## Supplementary_Data_S3 for "Interaction-specific early wheat responses to *Zymoseptoria tritici* share enhanced defense-related transcription during incompatibility": Data_S3_FLD_DTU_anno.gtf (part 67 of 87)

```
chr6B	StringTie	transcript	76336563	76347523	1000	-	.	transcript_id "STRG.52618.1"; gene_id "STRG.52618"
chr6B	StringTie	exon	76336563	76338328	1000	-	.	transcript_id "STRG.52618.1"; gene_id "STRG.52618";
chr6B	StringTie	exon	76338913	76339012	1000	-	.	transcript_id "STRG.52618.1"; gene_id "STRG.52618";
chr6B	StringTie	exon	76345515	76345620	1000	-	.	transcript_id "STRG.52618.1"; gene_id "STRG.52618";
chr6B	StringTie	exon	76346550	76346680	1000	-	.	transcript_id "STRG.52618.1"; gene_id "STRG.52618";
chr6B	StringTie	exon	76346951	76347523	1000	-	.	transcript_id "STRG.52618.1"; gene_id "STRG.52618";
chr6B	StringTie	transcript	76336563	76347523	1000	-	.	transcript_id "STRG.52618.3"; gene_id "STRG.52618"
chr6B	StringTie	exon	76336563	76338328	1000	-	.	transcript_id "STRG.52618.3"; gene_id "STRG.52618";
chr6B	StringTie	exon	76338913	76339012	1000	-	.	transcript_id "STRG.52618.3"; gene_id "STRG.52618";
chr6B	StringTie	exon	76345515	76345620	1000	-	.	transcript_id "STRG.52618.3"; gene_id "STRG.52618";
chr6B	StringTie	exon	76346951	76347523	1000	-	.	transcript_id "STRG.52618.3"; gene_id "STRG.52618";
chr6B	StringTie	transcript	76336563	76347523	1000	-	.	transcript_id "STRG.52618.4"; gene_id "STRG.52618"
chr6B	StringTie	exon	76336563	76338328	1000	-	.	transcript_id "STRG.52618.4"; gene_id "STRG.52618";
chr6B	StringTie	exon	76338913	76339012	1000	-	.	transcript_id "STRG.52618.4"; gene_id "STRG.52618";
chr6B	StringTie	exon	76345515	76347523	1000	-	.	transcript_id "STRG.52618.4"; gene_id "STRG.52618";
chr6B	StringTie	transcript	76336563	76347523	1000	-	.	transcript_id "STRG.52618.5"; gene_id "STRG.52618"
chr6B	StringTie	exon	76336563	76337572	1000	-	.	transcript_id "STRG.52618.5"; gene_id "STRG.52618";
chr6B	StringTie	exon	76338913	76339012	1000	-	.	transcript_id "STRG.52618.5"; gene_id "STRG.52618";
chr6B	StringTie	exon	76345515	76345620	1000	-	.	transcript_id "STRG.52618.5"; gene_id "STRG.52618";
chr6B	StringTie	exon	76346550	76346694	1000	-	.	transcript_id "STRG.52618.5"; gene_id "STRG.52618";
chr6B	StringTie	exon	76346951	76347523	1000	-	.	transcript_id "STRG.52618.5"; gene_id "STRG.52618";
chr6B	StringTie	transcript	76336563	76347523	1000	-	.	transcript_id "STRG.52618.6"; gene_id "STRG.52618"
chr6B	StringTie	exon	76336563	76338328	1000	-	.	transcript_id "STRG.52618.6"; gene_id "STRG.52618";
chr6B	StringTie	exon	76338913	76339012	1000	-	.	transcript_id "STRG.52618.6"; gene_id "STRG.52618";
chr6B	StringTie	exon	76345515	76346680	1000	-	.	transcript_id "STRG.52618.6"; gene_id "STRG.52618";
chr6B	StringTie	exon	76346951	76347523	1000	-	.	transcript_id "STRG.52618.6"; gene_id "STRG.52618";
chr6B	StringTie	transcript	76336563	76347523	1000	-	.	transcript_id "STRG.52618.7"; gene_id "STRG.52618"
chr6B	StringTie	exon	76336563	76338328	1000	-	.	transcript_id "STRG.52618.7"; gene_id "STRG.52618";
chr6B	StringTie	exon	76338913	76339012	1000	-	.	transcript_id "STRG.52618.7"; gene_id "STRG.52618";
chr6B	StringTie	exon	76345515	76346694	1000	-	.	transcript_id "STRG.52618.7"; gene_id "STRG.52618";
chr6B	StringTie	exon	76346951	76347523	1000	-	.	transcript_id "STRG.52618.7"; gene_id "STRG.52618";
chr6B	StringTie	transcript	76336563	76347523	1000	-	.	transcript_id "STRG.52618.8"; gene_id "STRG.52618"
chr6B	StringTie	exon	76336563	76337572	1000	-	.	transcript_id "STRG.52618.8"; gene_id "STRG.52618";
chr6B	StringTie	exon	76338913	76339012	1000	-	.	transcript_id "STRG.52618.8"; gene_id "STRG.52618";
chr6B	StringTie	exon	76345515	76346680	1000	-	.	transcript_id "STRG.52618.8"; gene_id "STRG.52618";
chr6B	StringTie	exon	76346951	76347523	1000	-	.	transcript_id "STRG.52618.8"; gene_id "STRG.52618";
chr6B	StringTie	transcript	76336563	76347523	1000	-	.	transcript_id "STRG.52618.9"; gene_id "STRG.52618"
chr6B	StringTie	exon	76336563	76337572	1000	-	.	transcript_id "STRG.52618.9"; gene_id "STRG.52618";
chr6B	StringTie	exon	76338913	76339012	1000	-	.	transcript_id "STRG.52618.9"; gene_id "STRG.52618";
chr6B	StringTie	exon	76345515	76345620	1000	-	.	transcript_id "STRG.52618.9"; gene_id "STRG.52618";
chr6B	StringTie	exon	76346550	76346680	1000	-	.	transcript_id "STRG.52618.9"; gene_id "STRG.52618";
chr6B	StringTie	exon	76346951	76347523	1000	-	.	transcript_id "STRG.52618.9"; gene_id "STRG.52618";
chr6B	StringTie	transcript	76336563	76349963	1000	-	.	transcript_id "STRG.52618.2"; gene_id "STRG.52618"
chr6B	StringTie	exon	76336563	76338328	1000	-	.	transcript_id "STRG.52618.2"; gene_id "STRG.52618";
chr6B	StringTie	exon	76338913	76339012	1000	-	.	transcript_id "STRG.52618.2"; gene_id "STRG.52618";
chr6B	StringTie	exon	76345515	76345620	1000	-	.	transcript_id "STRG.52618.2"; gene_id "STRG.52618";
chr6B	StringTie	exon	76346550	76346694	1000	-	.	transcript_id "STRG.52618.2"; gene_id "STRG.52618";
chr6B	StringTie	exon	76346951	76349963	1000	-	.	transcript_id "STRG.52618.2"; gene_id "STRG.52618";
chr6B	StringTie	transcript	76347606	76349963	1000	-	.	transcript_id "STRG.52618.10"; gene_id "STRG.52618"
chr6B	StringTie	exon	76347606	76349963	1000	-	.	transcript_id "STRG.52618.10"; gene_id "STRG.52618";
chr6B	StringTie	transcript	76950650	76953120	1000	+	.	transcript_id "STRG.52619.1"; gene_id "STRG.52619"
chr6B	StringTie	exon	76950650	76951195	1000	+	.	transcript_id "STRG.52619.1"; gene_id "STRG.52619";
chr6B	StringTie	exon	76951429	76951578	1000	+	.	transcript_id "STRG.52619.1"; gene_id "STRG.52619";
chr6B	StringTie	exon	76951728	76951916	1000	+	.	transcript_id "STRG.52619.1"; gene_id "STRG.52619";
chr6B	StringTie	exon	76952004	76952120	1000	+	.	transcript_id "STRG.52619.1"; gene_id "STRG.52619";
chr6B	StringTie	exon	76952210	76952370	1000	+	.	transcript_id "STRG.52619.1"; gene_id "STRG.52619";
chr6B	StringTie	exon	76952495	76953120	1000	+	.	transcript_id "STRG.52619.1"; gene_id "STRG.52619";
chr6B	StringTie	transcript	76955043	76958281	1000	+	.	transcript_id "STRG.52620.1"; gene_id "STRG.52620"
chr6B	StringTie	exon	76955043	76955336	1000	+	.	transcript_id "STRG.52620.1"; gene_id "STRG.52620";
chr6B	StringTie	exon	76955853	76955901	1000	+	.	transcript_id "STRG.52620.1"; gene_id "STRG.52620";
chr6B	StringTie	exon	76956250	76956376	1000	+	.	transcript_id "STRG.52620.1"; gene_id "STRG.52620";
chr6B	StringTie	exon	76956456	76956526	1000	+	.	transcript_id "STRG.52620.1"; gene_id "STRG.52620";
chr6B	StringTie	exon	76956612	76956684	1000	+	.	transcript_id "STRG.52620.1"; gene_id "STRG.52620";
chr6B	StringTie	exon	76957573	76957695	1000	+	.	transcript_id "STRG.52620.1"; gene_id "STRG.52620";
chr6B	StringTie	exon	76957877	76958281	1000	+	.	transcript_id "STRG.52620.1"; gene_id "STRG.52620";
chr6B	StringTie	transcript	76958616	76960957	1000	-	.	transcript_id "STRG.52621.1"; gene_id "STRG.52621"
chr6B	StringTie	exon	76958616	76958784	1000	-	.	transcript_id "STRG.52621.1"; gene_id "STRG.52621";
chr6B	StringTie	exon	76958941	76959317	1000	-	.	transcript_id "STRG.52621.1"; gene_id "STRG.52621";
chr6B	StringTie	exon	76959404	76959488	1000	-	.	transcript_id "STRG.52621.1"; gene_id "STRG.52621";
chr6B	StringTie	exon	76959580	76959673	1000	-	.	transcript_id "STRG.52621.1"; gene_id "STRG.52621";
chr6B	StringTie	exon	76959766	76959816	1000	-	.	transcript_id "STRG.52621.1"; gene_id "STRG.52621";
chr6B	StringTie	exon	76959916	76960002	1000	-	.	transcript_id "STRG.52621.1"; gene_id "STRG.52621";
chr6B	StringTie	exon	76960351	76960455	1000	-	.	transcript_id "STRG.52621.1"; gene_id "STRG.52621";
chr6B	StringTie	exon	76960789	76960957	1000	-	.	transcript_id "STRG.52621.1"; gene_id "STRG.52621";
chr6B	StringTie	transcript	77081465	77088592	1000	-	.	transcript_id "STRG.52622.1"; gene_id "STRG.52622"
chr6B	StringTie	exon	77081465	77082059	1000	-	.	transcript_id "STRG.52622.1"; gene_id "STRG.52622";
chr6B	StringTie	exon	77083078	77083204	1000	-	.	transcript_id "STRG.52622.1"; gene_id "STRG.52622";
chr6B	StringTie	exon	77084169	77084287	1000	-	.	transcript_id "STRG.52622.1"; gene_id "STRG.52622";
chr6B	StringTie	exon	77084354	77084615	1000	-	.	transcript_id "STRG.52622.1"; gene_id "STRG.52622";
chr6B	StringTie	exon	77086031	77086144	1000	-	.	transcript_id "STRG.52622.1"; gene_id "STRG.52622";
chr6B	StringTie	exon	77086590	77086775	1000	-	.	transcript_id "STRG.52622.1"; gene_id "STRG.52622";
chr6B	StringTie	exon	77086854	77087427	1000	-	.	transcript_id "STRG.52622.1"; gene_id "STRG.52622";
chr6B	StringTie	exon	77087845	77088016	1000	-	.	transcript_id "STRG.52622.1"; gene_id "STRG.52622";
chr6B	StringTie	exon	77088132	77088247	1000	-	.	transcript_id "STRG.52622.1"; gene_id "STRG.52622";
chr6B	StringTie	exon	77088328	77088592	1000	-	.	transcript_id "STRG.52622.1"; gene_id "STRG.52622";
chr6B	StringTie	transcript	77081465	77088592	1000	-	.	transcript_id "STRG.52622.2"; gene_id "STRG.52622"
chr6B	StringTie	exon	77081465	77082059	1000	-	.	transcript_id "STRG.52622.2"; gene_id "STRG.52622";
chr6B	StringTie	exon	77083078	77084287	1000	-	.	transcript_id "STRG.52622.2"; gene_id "STRG.52622";
chr6B	StringTie	exon	77084354	77084615	1000	-	.	transcript_id "STRG.52622.2"; gene_id "STRG.52622";
chr6B	StringTie	exon	77086031	77086144	1000	-	.	transcript_id "STRG.52622.2"; gene_id "STRG.52622";
chr6B	StringTie	exon	77086590	77086775	1000	-	.	transcript_id "STRG.52622.2"; gene_id "STRG.52622";
chr6B	StringTie	exon	77086854	77087427	1000	-	.	transcript_id "STRG.52622.2"; gene_id "STRG.52622";
chr6B	StringTie	exon	77087845	77088016	1000	-	.	transcript_id "STRG.52622.2"; gene_id "STRG.52622";
chr6B	StringTie	exon	77088132	77088247	1000	-	.	transcript_id "STRG.52622.2"; gene_id "STRG.52622";
chr6B	StringTie	exon	77088328	77088592	1000	-	.	transcript_id "STRG.52622.2"; gene_id "STRG.52622";
chr6B	StringTie	transcript	77081465	77088592	1000	-	.	transcript_id "STRG.52622.3"; gene_id "STRG.52622"
chr6B	StringTie	exon	77081465	77082059	1000	-	.	transcript_id "STRG.52622.3"; gene_id "STRG.52622";
chr6B	StringTie	exon	77083078	77083204	1000	-	.	transcript_id "STRG.52622.3"; gene_id "STRG.52622";
chr6B	StringTie	exon	77084169	77084287	1000	-	.	transcript_id "STRG.52622.3"; gene_id "STRG.52622";
chr6B	StringTie	exon	77084354	77084615	1000	-	.	transcript_id "STRG.52622.3"; gene_id "STRG.52622";
chr6B	StringTie	exon	77086031	77086516	1000	-	.	transcript_id "STRG.52622.3"; gene_id "STRG.52622";
chr6B	StringTie	exon	77086590	77086775	1000	-	.	transcript_id "STRG.52622.3"; gene_id "STRG.52622";
chr6B	StringTie	exon	77086854	77086915	1000	-	.	transcript_id "STRG.52622.3"; gene_id "STRG.52622";
chr6B	StringTie	exon	77087281	77087427	1000	-	.	transcript_id "STRG.52622.3"; gene_id "STRG.52622";
chr6B	StringTie	exon	77087845	77088016	1000	-	.	transcript_id "STRG.52622.3"; gene_id "STRG.52622";
chr6B	StringTie	exon	77088132	77088247	1000	-	.	transcript_id "STRG.52622.3"; gene_id "STRG.52622";
chr6B	StringTie	exon	77088328	77088592	1000	-	.	transcript_id "STRG.52622.3"; gene_id "STRG.52622";
chr6B	StringTie	transcript	77081465	77088592	1000	-	.	transcript_id "STRG.52622.4"; gene_id "STRG.52622"
chr6B	StringTie	exon	77081465	77082059	1000	-	.	transcript_id "STRG.52622.4"; gene_id "STRG.52622";
chr6B	StringTie	exon	77083078	77083204	1000	-	.	transcript_id "STRG.52622.4"; gene_id "STRG.52622";
chr6B	StringTie	exon	77084169	77084287	1000	-	.	transcript_id "STRG.52622.4"; gene_id "STRG.52622";
chr6B	StringTie	exon	77084354	77084615	1000	-	.	transcript_id "STRG.52622.4"; gene_id "STRG.52622";
chr6B	StringTie	exon	77086031	77086144	1000	-	.	transcript_id "STRG.52622.4"; gene_id "STRG.52622";
chr6B	StringTie	exon	77086590	77086775	1000	-	.	transcript_id "STRG.52622.4"; gene_id "STRG.52622";
chr6B	StringTie	exon	77086854	77087427	1000	-	.	transcript_id "STRG.52622.4"; gene_id "STRG.52622";
chr6B	StringTie	exon	77087845	77088053	1000	-	.	transcript_id "STRG.52622.4"; gene_id "STRG.52622";
chr6B	StringTie	exon	77088132	77088247	1000	-	.	transcript_id "STRG.52622.4"; gene_id "STRG.52622";
chr6B	StringTie	exon	77088328	77088592	1000	-	.	transcript_id "STRG.52622.4"; gene_id "STRG.52622";
chr6B	StringTie	transcript	77151820	77157046	1000	-	.	transcript_id "STRG.52623.1"; gene_id "STRG.52623"
chr6B	StringTie	exon	77151820	77152209	1000	-	.	transcript_id "STRG.52623.1"; gene_id "STRG.52623";
chr6B	StringTie	exon	77152404	77152538	1000	-	.	transcript_id "STRG.52623.1"; gene_id "STRG.52623";
chr6B	StringTie	exon	77152668	77152721	1000	-	.	transcript_id "STRG.52623.1"; gene_id "STRG.52623";
chr6B	StringTie	exon	77152839	77152919	1000	-	.	transcript_id "STRG.52623.1"; gene_id "STRG.52623";
chr6B	StringTie	exon	77152999	77153094	1000	-	.	transcript_id "STRG.52623.1"; gene_id "STRG.52623";
chr6B	StringTie	exon	77153521	77153696	1000	-	.	transcript_id "STRG.52623.1"; gene_id "STRG.52623";
chr6B	StringTie	exon	77153789	77153862	1000	-	.	transcript_id "STRG.52623.1"; gene_id "STRG.52623";
chr6B	StringTie	exon	77154004	77154111	1000	-	.	transcript_id "STRG.52623.1"; gene_id "STRG.52623";
chr6B	StringTie	exon	77154191	77154369	1000	-	.	transcript_id "STRG.52623.1"; gene_id "STRG.52623";
chr6B	StringTie	exon	77154669	77154719	1000	-	.	transcript_id "STRG.52623.1"; gene_id "STRG.52623";
chr6B	StringTie	exon	77154833	77154943	1000	-	.	transcript_id "STRG.52623.1"; gene_id "STRG.52623";
chr6B	StringTie	exon	77155381	77155435	1000	-	.	transcript_id "STRG.52623.1"; gene_id "STRG.52623";
chr6B	StringTie	exon	77155724	77155846	1000	-	.	transcript_id "STRG.52623.1"; gene_id "STRG.52623";
chr6B	StringTie	exon	77155935	77156020	1000	-	.	transcript_id "STRG.52623.1"; gene_id "STRG.52623";
chr6B	StringTie	exon	77156186	77156300	1000	-	.	transcript_id "STRG.52623.1"; gene_id "STRG.52623";
chr6B	StringTie	exon	77156409	77157046	1000	-	.	transcript_id "STRG.52623.1"; gene_id "STRG.52623";
chr6B	StringTie	transcript	77935417	77937312	1000	+	.	transcript_id "STRG.52624.1"; gene_id "STRG.52624"
chr6B	StringTie	exon	77935417	77935757	1000	+	.	transcript_id "STRG.52624.1"; gene_id "STRG.52624";
chr6B	StringTie	exon	77935846	77937312	1000	+	.	transcript_id "STRG.52624.1"; gene_id "STRG.52624";
chr6B	StringTie	transcript	79800220	79806978	1000	-	.	transcript_id "STRG.52625.1"; gene_id "STRG.52625"
chr6B	StringTie	exon	79800220	79800588	1000	-	.	transcript_id "STRG.52625.1"; gene_id "STRG.52625";
chr6B	StringTie	exon	79800668	79800740	1000	-	.	transcript_id "STRG.52625.1"; gene_id "STRG.52625";
chr6B	StringTie	exon	79801186	79801238	1000	-	.	transcript_id "STRG.52625.1"; gene_id "STRG.52625";
chr6B	StringTie	exon	79801340	79801398	1000	-	.	transcript_id "STRG.52625.1"; gene_id "STRG.52625";
chr6B	StringTie	exon	79801499	79801561	1000	-	.	transcript_id "STRG.52625.1"; gene_id "STRG.52625";
chr6B	StringTie	exon	79801995	79802079	1000	-	.	transcript_id "STRG.52625.1"; gene_id "STRG.52625";
chr6B	StringTie	exon	79802196	79802236	1000	-	.	transcript_id "STRG.52625.1"; gene_id "STRG.52625";
chr6B	StringTie	exon	79802313	79802376	1000	-	.	transcript_id "STRG.52625.1"; gene_id "STRG.52625";
chr6B	StringTie	exon	79802712	79802781	1000	-	.	transcript_id "STRG.52625.1"; gene_id "STRG.52625";
chr6B	StringTie	exon	79803000	79803068	1000	-	.	transcript_id "STRG.52625.1"; gene_id "STRG.52625";
chr6B	StringTie	exon	79803252	79803346	1000	-	.	transcript_id "STRG.52625.1"; gene_id "STRG.52625";
chr6B	StringTie	exon	79804863	79804963	1000	-	.	transcript_id "STRG.52625.1"; gene_id "STRG.52625";
chr6B	StringTie	exon	79805042	79805064	1000	-	.	transcript_id "STRG.52625.1"; gene_id "STRG.52625";
chr6B	StringTie	exon	79805149	79805224	1000	-	.	transcript_id "STRG.52625.1"; gene_id "STRG.52625";
chr6B	StringTie	exon	79805588	79805665	1000	-	.	transcript_id "STRG.52625.1"; gene_id "STRG.52625";
chr6B	StringTie	exon	79805791	79805841	1000	-	.	transcript_id "STRG.52625.1"; gene_id "STRG.52625";
chr6B	StringTie	exon	79806775	79806978	1000	-	.	transcript_id "STRG.52625.1"; gene_id "STRG.52625";
chr6B	StringTie	transcript	79808836	79811902	1000	+	.	transcript_id "STRG.52626.1"; gene_id "STRG.52626"
chr6B	StringTie	exon	79808836	79811189	1000	+	.	transcript_id "STRG.52626.1"; gene_id "STRG.52626";
chr6B	StringTie	exon	79811290	79811902	1000	+	.	transcript_id "STRG.52626.1"; gene_id "STRG.52626";
chr6B	StringTie	transcript	79812335	79817795	1000	-	.	transcript_id "STRG.52627.1"; gene_id "STRG.52627"
chr6B	StringTie	exon	79812335	79812755	1000	-	.	transcript_id "STRG.52627.1"; gene_id "STRG.52627";
chr6B	StringTie	exon	79815279	79817795	1000	-	.	transcript_id "STRG.52627.1"; gene_id "STRG.52627";
chr6B	StringTie	transcript	80175014	80203930	1000	-	.	transcript_id "STRG.52629.1"; gene_id "STRG.52629"
chr6B	StringTie	exon	80175014	80175495	1000	-	.	transcript_id "STRG.52629.1"; gene_id "STRG.52629";
chr6B	StringTie	exon	80201328	80201422	1000	-	.	transcript_id "STRG.52629.1"; gene_id "STRG.52629";
chr6B	StringTie	exon	80202672	80203930	1000	-	.	transcript_id "STRG.52629.1"; gene_id "STRG.52629";
chr6B	StringTie	transcript	80175014	80203930	1000	-	.	transcript_id "STRG.52629.2"; gene_id "STRG.52629"
chr6B	StringTie	exon	80175014	80175495	1000	-	.	transcript_id "STRG.52629.2"; gene_id "STRG.52629";
chr6B	StringTie	exon	80194447	80194556	1000	-	.	transcript_id "STRG.52629.2"; gene_id "STRG.52629";
chr6B	StringTie	exon	80201328	80201422	1000	-	.	transcript_id "STRG.52629.2"; gene_id "STRG.52629";
chr6B	StringTie	exon	80202672	80203930	1000	-	.	transcript_id "STRG.52629.2"; gene_id "STRG.52629";
chr6B	StringTie	transcript	80175014	80203930	1000	-	.	transcript_id "STRG.52629.3"; gene_id "STRG.52629"
chr6B	StringTie	exon	80175014	80175495	1000	-	.	transcript_id "STRG.52629.3"; gene_id "STRG.52629";
chr6B	StringTie	exon	80201328	80201422	1000	-	.	transcript_id "STRG.52629.3"; gene_id "STRG.52629";
chr6B	StringTie	exon	80201539	80203930	1000	-	.	transcript_id "STRG.52629.3"; gene_id "STRG.52629";
chr6B	StringTie	transcript	80287491	80289726	1000	-	.	transcript_id "STRG.52628.1"; gene_id "STRG.52628"
chr6B	StringTie	exon	80287491	80287840	1000	-	.	transcript_id "STRG.52628.1"; gene_id "STRG.52628";
chr6B	StringTie	exon	80288538	80289726	1000	-	.	transcript_id "STRG.52628.1"; gene_id "STRG.52628";
chr6B	StringTie	transcript	80436887	80444954	1000	-	.	transcript_id "STRG.52630.1"; gene_id "STRG.52630"
chr6B	StringTie	exon	80436887	80438212	1000	-	.	transcript_id "STRG.52630.1"; gene_id "STRG.52630";
chr6B	StringTie	exon	80441963	80442063	1000	-	.	transcript_id "STRG.52630.1"; gene_id "STRG.52630";
chr6B	StringTie	exon	80443726	80444954	1000	-	.	transcript_id "STRG.52630.1"; gene_id "STRG.52630";
chr6B	StringTie	transcript	80438320	80444954	1000	-	.	transcript_id "STRG.52630.2"; gene_id "STRG.52630"
chr6B	StringTie	exon	80438320	80439328	1000	-	.	transcript_id "STRG.52630.2"; gene_id "STRG.52630";
chr6B	StringTie	exon	80441963	80442063	1000	-	.	transcript_id "STRG.52630.2"; gene_id "STRG.52630";
chr6B	StringTie	exon	80443726	80444954	1000	-	.	transcript_id "STRG.52630.2"; gene_id "STRG.52630";
chr6B	StringTie	transcript	80680610	80684513	1000	+	.	transcript_id "STRG.52631.1"; gene_id "STRG.52631"
chr6B	StringTie	exon	80680610	80681700	1000	+	.	transcript_id "STRG.52631.1"; gene_id "STRG.52631";
chr6B	StringTie	exon	80683488	80684513	1000	+	.	transcript_id "STRG.52631.1"; gene_id "STRG.52631";
chr6B	StringTie	transcript	80766885	80770535	1000	+	.	transcript_id "STRG.52633.5"; gene_id "STRG.52633"
chr6B	StringTie	exon	80766885	80767285	1000	+	.	transcript_id "STRG.52633.5"; gene_id "STRG.52633";
chr6B	StringTie	exon	80767495	80769670	1000	+	.	transcript_id "STRG.52633.5"; gene_id "STRG.52633";
chr6B	StringTie	exon	80769781	80770535	1000	+	.	transcript_id "STRG.52633.5"; gene_id "STRG.52633";
chr6B	StringTie	transcript	80766885	80770855	1000	+	.	transcript_id "STRG.52633.1"; gene_id "STRG.52633"
chr6B	StringTie	exon	80766885	80767285	1000	+	.	transcript_id "STRG.52633.1"; gene_id "STRG.52633";
chr6B	StringTie	exon	80767495	80770535	1000	+	.	transcript_id "STRG.52633.1"; gene_id "STRG.52633";
chr6B	StringTie	exon	80770754	80770855	1000	+	.	transcript_id "STRG.52633.1"; gene_id "STRG.52633";
chr6B	StringTie	transcript	80766885	80770855	1000	+	.	transcript_id "STRG.52633.2"; gene_id "STRG.52633"
chr6B	StringTie	exon	80766885	80767285	1000	+	.	transcript_id "STRG.52633.2"; gene_id "STRG.52633";
chr6B	StringTie	exon	80767495	80767935	1000	+	.	transcript_id "STRG.52633.2"; gene_id "STRG.52633";
chr6B	StringTie	exon	80768039	80770535	1000	+	.	transcript_id "STRG.52633.2"; gene_id "STRG.52633";
chr6B	StringTie	exon	80770754	80770855	1000	+	.	transcript_id "STRG.52633.2"; gene_id "STRG.52633";
chr6B	StringTie	transcript	80766885	80770855	1000	+	.	transcript_id "STRG.52633.3"; gene_id "STRG.52633"
chr6B	StringTie	exon	80766885	80767285	1000	+	.	transcript_id "STRG.52633.3"; gene_id "STRG.52633";
chr6B	StringTie	exon	80767495	80767694	1000	+	.	transcript_id "STRG.52633.3"; gene_id "STRG.52633";
chr6B	StringTie	exon	80767837	80767935	1000	+	.	transcript_id "STRG.52633.3"; gene_id "STRG.52633";
chr6B	StringTie	exon	80768039	80769670	1000	+	.	transcript_id "STRG.52633.3"; gene_id "STRG.52633";
chr6B	StringTie	exon	80769781	80770535	1000	+	.	transcript_id "STRG.52633.3"; gene_id "STRG.52633";
chr6B	StringTie	exon	80770754	80770855	1000	+	.	transcript_id "STRG.52633.3"; gene_id "STRG.52633";
chr6B	StringTie	transcript	80766885	80770855	1000	+	.	transcript_id "STRG.52633.4"; gene_id "STRG.52633"
chr6B	StringTie	exon	80766885	80767285	1000	+	.	transcript_id "STRG.52633.4"; gene_id "STRG.52633";
chr6B	StringTie	exon	80767495	80770855	1000	+	.	transcript_id "STRG.52633.4"; gene_id "STRG.52633";
chr6B	StringTie	transcript	80942421	80944961	1000	-	.	transcript_id "STRG.52632.1"; gene_id "STRG.52632"
chr6B	StringTie	exon	80942421	80942945	1000	-	.	transcript_id "STRG.52632.1"; gene_id "STRG.52632";
chr6B	StringTie	exon	80943739	80944961	1000	-	.	transcript_id "STRG.52632.1"; gene_id "STRG.52632";
chr6B	StringTie	transcript	81041463	81043489	1000	+	.	transcript_id "STRG.52634.1"; gene_id "STRG.52634"
chr6B	StringTie	exon	81041463	81042108	1000	+	.	transcript_id "STRG.52634.1"; gene_id "STRG.52634";
chr6B	StringTie	exon	81042459	81043489	1000	+	.	transcript_id "STRG.52634.1"; gene_id "STRG.52634";
chr6B	StringTie	transcript	81174068	81181121	1000	-	.	transcript_id "STRG.52635.1"; gene_id "STRG.52635"
chr6B	StringTie	exon	81174068	81174414	1000	-	.	transcript_id "STRG.52635.1"; gene_id "STRG.52635";
chr6B	StringTie	exon	81174895	81177053	1000	-	.	transcript_id "STRG.52635.1"; gene_id "STRG.52635";
chr6B	StringTie	exon	81177323	81177467	1000	-	.	transcript_id "STRG.52635.1"; gene_id "STRG.52635";
chr6B	StringTie	exon	81178457	81178539	1000	-	.	transcript_id "STRG.52635.1"; gene_id "STRG.52635";
chr6B	StringTie	exon	81178609	81178743	1000	-	.	transcript_id "STRG.52635.1"; gene_id "STRG.52635";
chr6B	StringTie	exon	81179174	81179264	1000	-	.	transcript_id "STRG.52635.1"; gene_id "STRG.52635";
chr6B	StringTie	exon	81179739	81179908	1000	-	.	transcript_id "STRG.52635.1"; gene_id "STRG.52635";
chr6B	StringTie	exon	81180398	81181121	1000	-	.	transcript_id "STRG.52635.1"; gene_id "STRG.52635";
chr6B	StringTie	transcript	81174068	81181121	1000	-	.	transcript_id "STRG.52635.2"; gene_id "STRG.52635"
chr6B	StringTie	exon	81174068	81177053	1000	-	.	transcript_id "STRG.52635.2"; gene_id "STRG.52635";
chr6B	StringTie	exon	81177323	81177467	1000	-	.	transcript_id "STRG.52635.2"; gene_id "STRG.52635";
chr6B	StringTie	exon	81178457	81178539	1000	-	.	transcript_id "STRG.52635.2"; gene_id "STRG.52635";
chr6B	StringTie	exon	81178609	81178743	1000	-	.	transcript_id "STRG.52635.2"; gene_id "STRG.52635";
chr6B	StringTie	exon	81179174	81181121	1000	-	.	transcript_id "STRG.52635.2"; gene_id "STRG.52635";
chr6B	StringTie	transcript	81174068	81181121	1000	-	.	transcript_id "STRG.52635.3"; gene_id "STRG.52635"
chr6B	StringTie	exon	81174068	81174414	1000	-	.	transcript_id "STRG.52635.3"; gene_id "STRG.52635";
chr6B	StringTie	exon	81174895	81175035	1000	-	.	transcript_id "STRG.52635.3"; gene_id "STRG.52635";
chr6B	StringTie	exon	81176969	81177053	1000	-	.	transcript_id "STRG.52635.3"; gene_id "STRG.52635";
chr6B	StringTie	exon	81177323	81177467	1000	-	.	transcript_id "STRG.52635.3"; gene_id "STRG.52635";
chr6B	StringTie	exon	81178457	81178539	1000	-	.	transcript_id "STRG.52635.3"; gene_id "STRG.52635";
chr6B	StringTie	exon	81178609	81178743	1000	-	.	transcript_id "STRG.52635.3"; gene_id "STRG.52635";
chr6B	StringTie	exon	81179174	81179264	1000	-	.	transcript_id "STRG.52635.3"; gene_id "STRG.52635";
chr6B	StringTie	exon	81179739	81179908	1000	-	.	transcript_id "STRG.52635.3"; gene_id "STRG.52635";
chr6B	StringTie	exon	81180398	81181121	1000	-	.	transcript_id "STRG.52635.3"; gene_id "STRG.52635";
chr6B	StringTie	transcript	81174415	81181121	1000	-	.	transcript_id "STRG.52635.4"; gene_id "STRG.52635"
chr6B	StringTie	exon	81174415	81175035	1000	-	.	transcript_id "STRG.52635.4"; gene_id "STRG.52635";
chr6B	StringTie	exon	81176969	81177053	1000	-	.	transcript_id "STRG.52635.4"; gene_id "STRG.52635";
chr6B	StringTie	exon	81177323	81177467	1000	-	.	transcript_id "STRG.52635.4"; gene_id "STRG.52635";
chr6B	StringTie	exon	81178457	81178539	1000	-	.	transcript_id "STRG.52635.4"; gene_id "STRG.52635";
chr6B	StringTie	exon	81178609	81178743	1000	-	.	transcript_id "STRG.52635.4"; gene_id "STRG.52635";
chr6B	StringTie	exon	81179174	81181121	1000	-	.	transcript_id "STRG.52635.4"; gene_id "STRG.52635";
chr6B	StringTie	transcript	81174415	81181121	1000	-	.	transcript_id "STRG.52635.5"; gene_id "STRG.52635"
chr6B	StringTie	exon	81174415	81175035	1000	-	.	transcript_id "STRG.52635.5"; gene_id "STRG.52635";
chr6B	StringTie	exon	81176969	81177053	1000	-	.	transcript_id "STRG.52635.5"; gene_id "STRG.52635";
chr6B	StringTie	exon	81177323	81177467	1000	-	.	transcript_id "STRG.52635.5"; gene_id "STRG.52635";
chr6B	StringTie	exon	81178457	81178539	1000	-	.	transcript_id "STRG.52635.5"; gene_id "STRG.52635";
chr6B	StringTie	exon	81178609	81178743	1000	-	.	transcript_id "STRG.52635.5"; gene_id "STRG.52635";
chr6B	StringTie	exon	81179174	81179264	1000	-	.	transcript_id "STRG.52635.5"; gene_id "STRG.52635";
chr6B	StringTie	exon	81179739	81181121	1000	-	.	transcript_id "STRG.52635.5"; gene_id "STRG.52635";
chr6B	StringTie	transcript	81174415	81181121	1000	-	.	transcript_id "STRG.52635.6"; gene_id "STRG.52635"
chr6B	StringTie	exon	81174415	81177053	1000	-	.	transcript_id "STRG.52635.6"; gene_id "STRG.52635";
chr6B	StringTie	exon	81177323	81177467	1000	-	.	transcript_id "STRG.52635.6"; gene_id "STRG.52635";
chr6B	StringTie	exon	81178457	81178539	1000	-	.	transcript_id "STRG.52635.6"; gene_id "STRG.52635";
chr6B	StringTie	exon	81178609	81178743	1000	-	.	transcript_id "STRG.52635.6"; gene_id "STRG.52635";
chr6B	StringTie	exon	81179174	81179264	1000	-	.	transcript_id "STRG.52635.6"; gene_id "STRG.52635";
chr6B	StringTie	exon	81179744	81179908	1000	-	.	transcript_id "STRG.52635.6"; gene_id "STRG.52635";
chr6B	StringTie	exon	81180398	81181121	1000	-	.	transcript_id "STRG.52635.6"; gene_id "STRG.52635";
chr6B	StringTie	transcript	81174415	81181121	1000	-	.	transcript_id "STRG.52635.7"; gene_id "STRG.52635"
chr6B	StringTie	exon	81174415	81175035	1000	-	.	transcript_id "STRG.52635.7"; gene_id "STRG.52635";
chr6B	StringTie	exon	81176969	81177053	1000	-	.	transcript_id "STRG.52635.7"; gene_id "STRG.52635";
chr6B	StringTie	exon	81177323	81177467	1000	-	.	transcript_id "STRG.52635.7"; gene_id "STRG.52635";
chr6B	StringTie	exon	81178457	81178539	1000	-	.	transcript_id "STRG.52635.7"; gene_id "STRG.52635";
chr6B	StringTie	exon	81178609	81178743	1000	-	.	transcript_id "STRG.52635.7"; gene_id "STRG.52635";
chr6B	StringTie	exon	81179174	81179264	1000	-	.	transcript_id "STRG.52635.7"; gene_id "STRG.52635";
chr6B	StringTie	exon	81179744	81179908	1000	-	.	transcript_id "STRG.52635.7"; gene_id "STRG.52635";
chr6B	StringTie	exon	81180398	81181121	1000	-	.	transcript_id "STRG.52635.7"; gene_id "STRG.52635";
chr6B	StringTie	transcript	81178104	81181121	1000	-	.	transcript_id "STRG.52635.8"; gene_id "STRG.52635"
chr6B	StringTie	exon	81178104	81178743	1000	-	.	transcript_id "STRG.52635.8"; gene_id "STRG.52635";
chr6B	StringTie	exon	81179174	81181121	1000	-	.	transcript_id "STRG.52635.8"; gene_id "STRG.52635";
chr6B	StringTie	transcript	81308006	81310950	1000	-	.	transcript_id "STRG.52636.1"; gene_id "STRG.52636"
chr6B	StringTie	exon	81308006	81308486	1000	-	.	transcript_id "STRG.52636.1"; gene_id "STRG.52636";
chr6B	StringTie	exon	81308595	81308740	1000	-	.	transcript_id "STRG.52636.1"; gene_id "STRG.52636";
chr6B	StringTie	exon	81310517	81310950	1000	-	.	transcript_id "STRG.52636.1"; gene_id "STRG.52636";
chr6B	StringTie	transcript	81310967	81314832	1000	+	.	transcript_id "STRG.52637.1"; gene_id "STRG.52637"
chr6B	StringTie	exon	81310967	81312513	1000	+	.	transcript_id "STRG.52637.1"; gene_id "STRG.52637";
chr6B	StringTie	exon	81313043	81313232	1000	+	.	transcript_id "STRG.52637.1"; gene_id "STRG.52637";
chr6B	StringTie	exon	81314153	81314832	1000	+	.	transcript_id "STRG.52637.1"; gene_id "STRG.52637";
chr6B	StringTie	transcript	81310967	81314832	1000	+	.	transcript_id "STRG.52637.2"; gene_id "STRG.52637"
chr6B	StringTie	exon	81310967	81312513	1000	+	.	transcript_id "STRG.52637.2"; gene_id "STRG.52637";
chr6B	StringTie	exon	81313043	81313262	1000	+	.	transcript_id "STRG.52637.2"; gene_id "STRG.52637";
chr6B	StringTie	exon	81314153	81314832	1000	+	.	transcript_id "STRG.52637.2"; gene_id "STRG.52637";
chr6B	StringTie	transcript	81398423	81400446	1000	+	.	transcript_id "STRG.52638.1"; gene_id "STRG.52638"
chr6B	StringTie	exon	81398423	81400446	1000	+	.	transcript_id "STRG.52638.1"; gene_id "STRG.52638";
chr6B	StringTie	transcript	81399116	81400446	1000	+	.	transcript_id "STRG.52638.2"; gene_id "STRG.52638"
chr6B	StringTie	exon	81399116	81399866	1000	+	.	transcript_id "STRG.52638.2"; gene_id "STRG.52638";
chr6B	StringTie	exon	81399934	81400446	1000	+	.	transcript_id "STRG.52638.2"; gene_id "STRG.52638";
chr6B	StringTie	transcript	81399116	81403567	1000	+	.	transcript_id "STRG.52638.3"; gene_id "STRG.52638"
chr6B	StringTie	exon	81399116	81399866	1000	+	.	transcript_id "STRG.52638.3"; gene_id "STRG.52638";
chr6B	StringTie	exon	81399934	81400415	1000	+	.	transcript_id "STRG.52638.3"; gene_id "STRG.52638";
chr6B	StringTie	exon	81401605	81401708	1000	+	.	transcript_id "STRG.52638.3"; gene_id "STRG.52638";
chr6B	StringTie	exon	81402427	81403567	1000	+	.	transcript_id "STRG.52638.3"; gene_id "STRG.52638";
chr6B	StringTie	transcript	81399116	81403567	1000	+	.	transcript_id "STRG.52638.4"; gene_id "STRG.52638"
chr6B	StringTie	exon	81399116	81400415	1000	+	.	transcript_id "STRG.52638.4"; gene_id "STRG.52638";
chr6B	StringTie	exon	81401659	81401708	1000	+	.	transcript_id "STRG.52638.4"; gene_id "STRG.52638";
chr6B	StringTie	exon	81402427	81403567	1000	+	.	transcript_id "STRG.52638.4"; gene_id "STRG.52638";
chr6B	StringTie	transcript	81399116	81403567	1000	+	.	transcript_id "STRG.52638.5"; gene_id "STRG.52638"
chr6B	StringTie	exon	81399116	81399866	1000	+	.	transcript_id "STRG.52638.5"; gene_id "STRG.52638";
chr6B	StringTie	exon	81399934	81401708	1000	+	.	transcript_id "STRG.52638.5"; gene_id "STRG.52638";
chr6B	StringTie	exon	81402427	81403567	1000	+	.	transcript_id "STRG.52638.5"; gene_id "STRG.52638";
chr6B	StringTie	transcript	81399116	81403567	1000	+	.	transcript_id "STRG.52638.6"; gene_id "STRG.52638"
chr6B	StringTie	exon	81399116	81401708	1000	+	.	transcript_id "STRG.52638.6"; gene_id "STRG.52638";
chr6B	StringTie	exon	81402427	81403567	1000	+	.	transcript_id "STRG.52638.6"; gene_id "STRG.52638";
chr6B	StringTie	transcript	81399116	81403567	1000	+	.	transcript_id "STRG.52638.7"; gene_id "STRG.52638"
chr6B	StringTie	exon	81399116	81400415	1000	+	.	transcript_id "STRG.52638.7"; gene_id "STRG.52638";
chr6B	StringTie	exon	81401605	81401708	1000	+	.	transcript_id "STRG.52638.7"; gene_id "STRG.52638";
chr6B	StringTie	exon	81402427	81403567	1000	+	.	transcript_id "STRG.52638.7"; gene_id "STRG.52638";
chr6B	StringTie	transcript	81779482	81784475	1000	+	.	transcript_id "STRG.52639.1"; gene_id "STRG.52639"
chr6B	StringTie	exon	81779482	81779783	1000	+	.	transcript_id "STRG.52639.1"; gene_id "STRG.52639";
chr6B	StringTie	exon	81780695	81780812	1000	+	.	transcript_id "STRG.52639.1"; gene_id "STRG.52639";
chr6B	StringTie	exon	81782121	81782269	1000	+	.	transcript_id "STRG.52639.1"; gene_id "STRG.52639";
chr6B	StringTie	exon	81782449	81782556	1000	+	.	transcript_id "STRG.52639.1"; gene_id "STRG.52639";
chr6B	StringTie	exon	81782660	81782779	1000	+	.	transcript_id "STRG.52639.1"; gene_id "STRG.52639";
chr6B	StringTie	exon	81783614	81783787	1000	+	.	transcript_id "STRG.52639.1"; gene_id "STRG.52639";
chr6B	StringTie	exon	81783903	81784475	1000	+	.	transcript_id "STRG.52639.1"; gene_id "STRG.52639";
chr6B	StringTie	transcript	81933240	81935299	1000	+	.	transcript_id "STRG.52641.1"; gene_id "STRG.52641"
chr6B	StringTie	exon	81933240	81933401	1000	+	.	transcript_id "STRG.52641.1"; gene_id "STRG.52641";
chr6B	StringTie	exon	81934092	81935299	1000	+	.	transcript_id "STRG.52641.1"; gene_id "STRG.52641";
chr6B	StringTie	transcript	81933240	81935299	1000	+	.	transcript_id "STRG.52641.2"; gene_id "STRG.52641"
chr6B	StringTie	exon	81933240	81933461	1000	+	.	transcript_id "STRG.52641.2"; gene_id "STRG.52641";
chr6B	StringTie	exon	81934092	81935299	1000	+	.	transcript_id "STRG.52641.2"; gene_id "STRG.52641";
chr6B	StringTie	transcript	81933240	81935299	1000	+	.	transcript_id "STRG.52641.3"; gene_id "STRG.52641"
chr6B	StringTie	exon	81933240	81933401	1000	+	.	transcript_id "STRG.52641.3"; gene_id "STRG.52641";
chr6B	StringTie	exon	81933993	81935299	1000	+	.	transcript_id "STRG.52641.3"; gene_id "STRG.52641";
chr6B	StringTie	transcript	82087214	82091178	1000	+	.	transcript_id "STRG.52640.1"; gene_id "STRG.52640"
chr6B	StringTie	exon	82087214	82087745	1000	+	.	transcript_id "STRG.52640.1"; gene_id "STRG.52640";
chr6B	StringTie	exon	82087847	82087922	1000	+	.	transcript_id "STRG.52640.1"; gene_id "STRG.52640";
chr6B	StringTie	exon	82090312	82091178	1000	+	.	transcript_id "STRG.52640.1"; gene_id "STRG.52640";
chr6B	StringTie	transcript	82141885	82147115	1000	+	.	transcript_id "STRG.52642.1"; gene_id "STRG.52642"
chr6B	StringTie	exon	82141885	82142584	1000	+	.	transcript_id "STRG.52642.1"; gene_id "STRG.52642";
chr6B	StringTie	exon	82142686	82142761	1000	+	.	transcript_id "STRG.52642.1"; gene_id "STRG.52642";
chr6B	StringTie	exon	82143142	82143245	1000	+	.	transcript_id "STRG.52642.1"; gene_id "STRG.52642";
chr6B	StringTie	exon	82143359	82143418	1000	+	.	transcript_id "STRG.52642.1"; gene_id "STRG.52642";
chr6B	StringTie	exon	82144552	82144635	1000	+	.	transcript_id "STRG.52642.1"; gene_id "STRG.52642";
chr6B	StringTie	exon	82144983	82145052	1000	+	.	transcript_id "STRG.52642.1"; gene_id "STRG.52642";
chr6B	StringTie	exon	82145150	82145207	1000	+	.	transcript_id "STRG.52642.1"; gene_id "STRG.52642";
chr6B	StringTie	exon	82145779	82145958	1000	+	.	transcript_id "STRG.52642.1"; gene_id "STRG.52642";
chr6B	StringTie	exon	82146778	82147115	1000	+	.	transcript_id "STRG.52642.1"; gene_id "STRG.52642";
chr6B	StringTie	transcript	82141885	82147115	1000	+	.	transcript_id "STRG.52642.3"; gene_id "STRG.52642"
chr6B	StringTie	exon	82141885	82142584	1000	+	.	transcript_id "STRG.52642.3"; gene_id "STRG.52642";
chr6B	StringTie	exon	82142686	82142761	1000	+	.	transcript_id "STRG.52642.3"; gene_id "STRG.52642";
chr6B	StringTie	exon	82143142	82143245	1000	+	.	transcript_id "STRG.52642.3"; gene_id "STRG.52642";
chr6B	StringTie	exon	82143359	82143418	1000	+	.	transcript_id "STRG.52642.3"; gene_id "STRG.52642";
chr6B	StringTie	exon	82143614	82144635	1000	+	.	transcript_id "STRG.52642.3"; gene_id "STRG.52642";
chr6B	StringTie	exon	82144983	82145052	1000	+	.	transcript_id "STRG.52642.3"; gene_id "STRG.52642";
chr6B	StringTie	exon	82145150	82145207	1000	+	.	transcript_id "STRG.52642.3"; gene_id "STRG.52642";
chr6B	StringTie	exon	82145779	82145958	1000	+	.	transcript_id "STRG.52642.3"; gene_id "STRG.52642";
chr6B	StringTie	exon	82146778	82147115	1000	+	.	transcript_id "STRG.52642.3"; gene_id "STRG.52642";
chr6B	StringTie	transcript	82141885	82148345	1000	+	.	transcript_id "STRG.52642.2"; gene_id "STRG.52642"
chr6B	StringTie	exon	82141885	82142584	1000	+	.	transcript_id "STRG.52642.2"; gene_id "STRG.52642";
chr6B	StringTie	exon	82142686	82142761	1000	+	.	transcript_id "STRG.52642.2"; gene_id "STRG.52642";
chr6B	StringTie	exon	82143142	82143245	1000	+	.	transcript_id "STRG.52642.2"; gene_id "STRG.52642";
chr6B	StringTie	exon	82143359	82143418	1000	+	.	transcript_id "STRG.52642.2"; gene_id "STRG.52642";
chr6B	StringTie	exon	82143614	82144635	1000	+	.	transcript_id "STRG.52642.2"; gene_id "STRG.52642";
chr6B	StringTie	exon	82144983	82145052	1000	+	.	transcript_id "STRG.52642.2"; gene_id "STRG.52642";
chr6B	StringTie	exon	82145150	82145207	1000	+	.	transcript_id "STRG.52642.2"; gene_id "STRG.52642";
chr6B	StringTie	exon	82145779	82145958	1000	+	.	transcript_id "STRG.52642.2"; gene_id "STRG.52642";
chr6B	StringTie	exon	82146778	82146847	1000	+	.	transcript_id "STRG.52642.2"; gene_id "STRG.52642";
chr6B	StringTie	exon	82147266	82148345	1000	+	.	transcript_id "STRG.52642.2"; gene_id "STRG.52642";
chr6B	StringTie	transcript	82365829	82371350	1000	-	.	transcript_id "STRG.52643.1"; gene_id "STRG.52643"
chr6B	StringTie	exon	82365829	82366281	1000	-	.	transcript_id "STRG.52643.1"; gene_id "STRG.52643";
chr6B	StringTie	exon	82366392	82366545	1000	-	.	transcript_id "STRG.52643.1"; gene_id "STRG.52643";
chr6B	StringTie	exon	82366826	82367016	1000	-	.	transcript_id "STRG.52643.1"; gene_id "STRG.52643";
chr6B	StringTie	exon	82367145	82367318	1000	-	.	transcript_id "STRG.52643.1"; gene_id "STRG.52643";
chr6B	StringTie	exon	82367441	82369554	1000	-	.	transcript_id "STRG.52643.1"; gene_id "STRG.52643";
chr6B	StringTie	exon	82370376	82371350	1000	-	.	transcript_id "STRG.52643.1"; gene_id "STRG.52643";
chr6B	StringTie	transcript	82365829	82371350	1000	-	.	transcript_id "STRG.52643.2"; gene_id "STRG.52643"
chr6B	StringTie	exon	82365829	82366281	1000	-	.	transcript_id "STRG.52643.2"; gene_id "STRG.52643";
chr6B	StringTie	exon	82366392	82366545	1000	-	.	transcript_id "STRG.52643.2"; gene_id "STRG.52643";
chr6B	StringTie	exon	82366826	82367016	1000	-	.	transcript_id "STRG.52643.2"; gene_id "STRG.52643";
chr6B	StringTie	exon	82367145	82367261	1000	-	.	transcript_id "STRG.52643.2"; gene_id "STRG.52643";
chr6B	StringTie	exon	82367441	82369554	1000	-	.	transcript_id "STRG.52643.2"; gene_id "STRG.52643";
chr6B	StringTie	exon	82370376	82371350	1000	-	.	transcript_id "STRG.52643.2"; gene_id "STRG.52643";
chr6B	StringTie	transcript	82365829	82371350	1000	-	.	transcript_id "STRG.52643.3"; gene_id "STRG.52643"
chr6B	StringTie	exon	82365829	82366281	1000	-	.	transcript_id "STRG.52643.3"; gene_id "STRG.52643";
chr6B	StringTie	exon	82366392	82366545	1000	-	.	transcript_id "STRG.52643.3"; gene_id "STRG.52643";
chr6B	StringTie	exon	82366826	82367016	1000	-	.	transcript_id "STRG.52643.3"; gene_id "STRG.52643";
chr6B	StringTie	exon	82367145	82369554	1000	-	.	transcript_id "STRG.52643.3"; gene_id "STRG.52643";
chr6B	StringTie	exon	82370376	82371350	1000	-	.	transcript_id "STRG.52643.3"; gene_id "STRG.52643";
chr6B	StringTie	transcript	82371723	82385026	1000	+	.	transcript_id "STRG.52646.1"; gene_id "STRG.52646"
chr6B	StringTie	exon	82371723	82371996	1000	+	.	transcript_id "STRG.52646.1"; gene_id "STRG.52646";
chr6B	StringTie	exon	82372501	82373308	1000	+	.	transcript_id "STRG.52646.1"; gene_id "STRG.52646";
chr6B	StringTie	exon	82373373	82375430	1000	+	.	transcript_id "STRG.52646.1"; gene_id "STRG.52646";
chr6B	StringTie	exon	82375634	82375677	1000	+	.	transcript_id "STRG.52646.1"; gene_id "STRG.52646";
chr6B	StringTie	exon	82377739	82377941	1000	+	.	transcript_id "STRG.52646.1"; gene_id "STRG.52646";
chr6B	StringTie	exon	82382113	82382252	1000	+	.	transcript_id "STRG.52646.1"; gene_id "STRG.52646";
chr6B	StringTie	exon	82382359	82382476	1000	+	.	transcript_id "STRG.52646.1"; gene_id "STRG.52646";
chr6B	StringTie	exon	82383063	82383200	1000	+	.	transcript_id "STRG.52646.1"; gene_id "STRG.52646";
chr6B	StringTie	exon	82383351	82383575	1000	+	.	transcript_id "STRG.52646.1"; gene_id "STRG.52646";
chr6B	StringTie	exon	82383693	82383875	1000	+	.	transcript_id "STRG.52646.1"; gene_id "STRG.52646";
chr6B	StringTie	exon	82383986	82384191	1000	+	.	transcript_id "STRG.52646.1"; gene_id "STRG.52646";
chr6B	StringTie	exon	82384514	82384559	1000	+	.	transcript_id "STRG.52646.1"; gene_id "STRG.52646";
chr6B	StringTie	exon	82384673	82385026	1000	+	.	transcript_id "STRG.52646.1"; gene_id "STRG.52646";
chr6B	StringTie	transcript	82371723	82385026	1000	+	.	transcript_id "STRG.52646.2"; gene_id "STRG.52646"
chr6B	StringTie	exon	82371723	82371996	1000	+	.	transcript_id "STRG.52646.2"; gene_id "STRG.52646";
chr6B	StringTie	exon	82372501	82373308	1000	+	.	transcript_id "STRG.52646.2"; gene_id "STRG.52646";
chr6B	StringTie	exon	82373373	82375430	1000	+	.	transcript_id "STRG.52646.2"; gene_id "STRG.52646";
chr6B	StringTie	exon	82375634	82375677	1000	+	.	transcript_id "STRG.52646.2"; gene_id "STRG.52646";
chr6B	StringTie	exon	82377739	82377941	1000	+	.	transcript_id "STRG.52646.2"; gene_id "STRG.52646";
chr6B	StringTie	exon	82382113	82382252	1000	+	.	transcript_id "STRG.52646.2"; gene_id "STRG.52646";
chr6B	StringTie	exon	82382359	82382476	1000	+	.	transcript_id "STRG.52646.2"; gene_id "STRG.52646";
chr6B	StringTie	exon	82383063	82383200	1000	+	.	transcript_id "STRG.52646.2"; gene_id "STRG.52646";
chr6B	StringTie	exon	82383351	82383575	1000	+	.	transcript_id "STRG.52646.2"; gene_id "STRG.52646";
chr6B	StringTie	exon	82383693	82383900	1000	+	.	transcript_id "STRG.52646.2"; gene_id "STRG.52646";
chr6B	StringTie	exon	82383986	82384191	1000	+	.	transcript_id "STRG.52646.2"; gene_id "STRG.52646";
chr6B	StringTie	exon	82384514	82384559	1000	+	.	transcript_id "STRG.52646.2"; gene_id "STRG.52646";
chr6B	StringTie	exon	82384673	82385026	1000	+	.	transcript_id "STRG.52646.2"; gene_id "STRG.52646";
chr6B	StringTie	transcript	82371723	82385026	1000	+	.	transcript_id "STRG.52646.3"; gene_id "STRG.52646"
chr6B	StringTie	exon	82371723	82372216	1000	+	.	transcript_id "STRG.52646.3"; gene_id "STRG.52646";
chr6B	StringTie	exon	82372501	82373308	1000	+	.	transcript_id "STRG.52646.3"; gene_id "STRG.52646";
chr6B	StringTie	exon	82373373	82375430	1000	+	.	transcript_id "STRG.52646.3"; gene_id "STRG.52646";
chr6B	StringTie	exon	82375634	82375677	1000	+	.	transcript_id "STRG.52646.3"; gene_id "STRG.52646";
chr6B	StringTie	exon	82377739	82377941	1000	+	.	transcript_id "STRG.52646.3"; gene_id "STRG.52646";
chr6B	StringTie	exon	82382113	82382252	1000	+	.	transcript_id "STRG.52646.3"; gene_id "STRG.52646";
chr6B	StringTie	exon	82382359	82382476	1000	+	.	transcript_id "STRG.52646.3"; gene_id "STRG.52646";
chr6B	StringTie	exon	82383063	82383200	1000	+	.	transcript_id "STRG.52646.3"; gene_id "STRG.52646";
chr6B	StringTie	exon	82383351	82383575	1000	+	.	transcript_id "STRG.52646.3"; gene_id "STRG.52646";
chr6B	StringTie	exon	82383693	82383875	1000	+	.	transcript_id "STRG.52646.3"; gene_id "STRG.52646";
chr6B	StringTie	exon	82383986	82384191	1000	+	.	transcript_id "STRG.52646.3"; gene_id "STRG.52646";
chr6B	StringTie	exon	82384514	82384559	1000	+	.	transcript_id "STRG.52646.3"; gene_id "STRG.52646";
chr6B	StringTie	exon	82384673	82385026	1000	+	.	transcript_id "STRG.52646.3"; gene_id "STRG.52646";
chr6B	StringTie	transcript	82371723	82385026	1000	+	.	transcript_id "STRG.52646.4"; gene_id "STRG.52646"
chr6B	StringTie	exon	82371723	82371996	1000	+	.	transcript_id "STRG.52646.4"; gene_id "STRG.52646";
chr6B	StringTie	exon	82377739	82377941	1000	+	.	transcript_id "STRG.52646.4"; gene_id "STRG.52646";
chr6B	StringTie	exon	82382113	82382252	1000	+	.	transcript_id "STRG.52646.4"; gene_id "STRG.52646";
chr6B	StringTie	exon	82382359	82382476	1000	+	.	transcript_id "STRG.52646.4"; gene_id "STRG.52646";
chr6B	StringTie	exon	82383063	82383200	1000	+	.	transcript_id "STRG.52646.4"; gene_id "STRG.52646";
chr6B	StringTie	exon	82383351	82383575	1000	+	.	transcript_id "STRG.52646.4"; gene_id "STRG.52646";
chr6B	StringTie	exon	82383693	82383875	1000	+	.	transcript_id "STRG.52646.4"; gene_id "STRG.52646";
chr6B	StringTie	exon	82383986	82384191	1000	+	.	transcript_id "STRG.52646.4"; gene_id "STRG.52646";
chr6B	StringTie	exon	82384514	82384559	1000	+	.	transcript_id "STRG.52646.4"; gene_id "STRG.52646";
chr6B	StringTie	exon	82384673	82385026	1000	+	.	transcript_id "STRG.52646.4"; gene_id "STRG.52646";
chr6B	StringTie	transcript	82371723	82385026	1000	+	.	transcript_id "STRG.52646.5"; gene_id "STRG.52646"
chr6B	StringTie	exon	82371723	82372216	1000	+	.	transcript_id "STRG.52646.5"; gene_id "STRG.52646";
chr6B	StringTie	exon	82372501	82373308	1000	+	.	transcript_id "STRG.52646.5"; gene_id "STRG.52646";
chr6B	StringTie	exon	82373373	82375430	1000	+	.	transcript_id "STRG.52646.5"; gene_id "STRG.52646";
chr6B	StringTie	exon	82375634	82375677	1000	+	.	transcript_id "STRG.52646.5"; gene_id "STRG.52646";
chr6B	StringTie	exon	82377739	82377941	1000	+	.	transcript_id "STRG.52646.5"; gene_id "STRG.52646";
chr6B	StringTie	exon	82382113	82382252	1000	+	.	transcript_id "STRG.52646.5"; gene_id "STRG.52646";
chr6B	StringTie	exon	82382359	82382476	1000	+	.	transcript_id "STRG.52646.5"; gene_id "STRG.52646";
chr6B	StringTie	exon	82383063	82383200	1000	+	.	transcript_id "STRG.52646.5"; gene_id "STRG.52646";
chr6B	StringTie	exon	82383351	82383575	1000	+	.	transcript_id "STRG.52646.5"; gene_id "STRG.52646";
chr6B	StringTie	exon	82383693	82383900	1000	+	.	transcript_id "STRG.52646.5"; gene_id "STRG.52646";
chr6B	StringTie	exon	82383986	82384191	1000	+	.	transcript_id "STRG.52646.5"; gene_id "STRG.52646";
chr6B	StringTie	exon	82384514	82384559	1000	+	.	transcript_id "STRG.52646.5"; gene_id "STRG.52646";
chr6B	StringTie	exon	82384673	82385026	1000	+	.	transcript_id "STRG.52646.5"; gene_id "STRG.52646";
chr6B	StringTie	transcript	82371723	82385026	1000	+	.	transcript_id "STRG.52646.6"; gene_id "STRG.52646"
chr6B	StringTie	exon	82371723	82371996	1000	+	.	transcript_id "STRG.52646.6"; gene_id "STRG.52646";
chr6B	StringTie	exon	82372132	82372216	1000	+	.	transcript_id "STRG.52646.6"; gene_id "STRG.52646";
chr6B	StringTie	exon	82372501	82373308	1000	+	.	transcript_id "STRG.52646.6"; gene_id "STRG.52646";
chr6B	StringTie	exon	82373373	82375430	1000	+	.	transcript_id "STRG.52646.6"; gene_id "STRG.52646";
chr6B	StringTie	exon	82375634	82375677	1000	+	.	transcript_id "STRG.52646.6"; gene_id "STRG.52646";
chr6B	StringTie	exon	82377739	82377941	1000	+	.	transcript_id "STRG.52646.6"; gene_id "STRG.52646";
chr6B	StringTie	exon	82382113	82382252	1000	+	.	transcript_id "STRG.52646.6"; gene_id "STRG.52646";
chr6B	StringTie	exon	82382359	82382476	1000	+	.	transcript_id "STRG.52646.6"; gene_id "STRG.52646";
chr6B	StringTie	exon	82383063	82383200	1000	+	.	transcript_id "STRG.52646.6"; gene_id "STRG.52646";
chr6B	StringTie	exon	82383351	82383575	1000	+	.	transcript_id "STRG.52646.6"; gene_id "STRG.52646";
chr6B	StringTie	exon	82383693	82383875	1000	+	.	transcript_id "STRG.52646.6"; gene_id "STRG.52646";
chr6B	StringTie	exon	82383986	82384191	1000	+	.	transcript_id "STRG.52646.6"; gene_id "STRG.52646";
chr6B	StringTie	exon	82384514	82384559	1000	+	.	transcript_id "STRG.52646.6"; gene_id "STRG.52646";
chr6B	StringTie	exon	82384673	82385026	1000	+	.	transcript_id "STRG.52646.6"; gene_id "STRG.52646";
chr6B	StringTie	transcript	83048232	83053735	1000	-	.	transcript_id "STRG.52644.1"; gene_id "STRG.52644"
chr6B	StringTie	exon	83048232	83049106	1000	-	.	transcript_id "STRG.52644.1"; gene_id "STRG.52644";
chr6B	StringTie	exon	83053198	83053308	1000	-	.	transcript_id "STRG.52644.1"; gene_id "STRG.52644";
chr6B	StringTie	exon	83053415	83053735	1000	-	.	transcript_id "STRG.52644.1"; gene_id "STRG.52644";
chr6B	StringTie	transcript	83048232	83053735	1000	-	.	transcript_id "STRG.52644.2"; gene_id "STRG.52644"
chr6B	StringTie	exon	83048232	83049106	1000	-	.	transcript_id "STRG.52644.2"; gene_id "STRG.52644";
chr6B	StringTie	exon	83053167	83053735	1000	-	.	transcript_id "STRG.52644.2"; gene_id "STRG.52644";
chr6B	StringTie	transcript	83738431	83741796	1000	-	.	transcript_id "STRG.52645.1"; gene_id "STRG.52645"
chr6B	StringTie	exon	83738431	83738828	1000	-	.	transcript_id "STRG.52645.1"; gene_id "STRG.52645";
chr6B	StringTie	exon	83739272	83739416	1000	-	.	transcript_id "STRG.52645.1"; gene_id "STRG.52645";
chr6B	StringTie	exon	83740680	83741196	1000	-	.	transcript_id "STRG.52645.1"; gene_id "STRG.52645";
chr6B	StringTie	exon	83741366	83741796	1000	-	.	transcript_id "STRG.52645.1"; gene_id "STRG.52645";
chr6B	StringTie	transcript	84429102	84434112	1000	+	.	transcript_id "STRG.52647.1"; gene_id "STRG.52647"
chr6B	StringTie	exon	84429102	84430301	1000	+	.	transcript_id "STRG.52647.1"; gene_id "STRG.52647";
chr6B	StringTie	exon	84431603	84431702	1000	+	.	transcript_id "STRG.52647.1"; gene_id "STRG.52647";
chr6B	StringTie	exon	84433677	84434112	1000	+	.	transcript_id "STRG.52647.1"; gene_id "STRG.52647";
chr6B	StringTie	transcript	84434606	84437693	1000	-	.	transcript_id "STRG.52648.1"; gene_id "STRG.52648"
chr6B	StringTie	exon	84434606	84435717	1000	-	.	transcript_id "STRG.52648.1"; gene_id "STRG.52648";
chr6B	StringTie	exon	84437371	84437693	1000	-	.	transcript_id "STRG.52648.1"; gene_id "STRG.52648";
chr6B	StringTie	transcript	84434606	84437693	1000	-	.	transcript_id "STRG.52648.2"; gene_id "STRG.52648"
chr6B	StringTie	exon	84434606	84434924	1000	-	.	transcript_id "STRG.52648.2"; gene_id "STRG.52648";
chr6B	StringTie	exon	84435266	84435717	1000	-	.	transcript_id "STRG.52648.2"; gene_id "STRG.52648";
chr6B	StringTie	exon	84436382	84437274	1000	-	.	transcript_id "STRG.52648.2"; gene_id "STRG.52648";
chr6B	StringTie	exon	84437371	84437693	1000	-	.	transcript_id "STRG.52648.2"; gene_id "STRG.52648";
chr6B	StringTie	transcript	84434925	84437693	1000	-	.	transcript_id "STRG.52648.3"; gene_id "STRG.52648"
chr6B	StringTie	exon	84434925	84435365	1000	-	.	transcript_id "STRG.52648.3"; gene_id "STRG.52648";
chr6B	StringTie	exon	84435479	84435717	1000	-	.	transcript_id "STRG.52648.3"; gene_id "STRG.52648";
chr6B	StringTie	exon	84437371	84437693	1000	-	.	transcript_id "STRG.52648.3"; gene_id "STRG.52648";
chr6B	StringTie	transcript	84434925	84437693	1000	-	.	transcript_id "STRG.52648.4"; gene_id "STRG.52648"
chr6B	StringTie	exon	84434925	84435365	1000	-	.	transcript_id "STRG.52648.4"; gene_id "STRG.52648";
chr6B	StringTie	exon	84435479	84437274	1000	-	.	transcript_id "STRG.52648.4"; gene_id "STRG.52648";
chr6B	StringTie	exon	84437371	84437693	1000	-	.	transcript_id "STRG.52648.4"; gene_id "STRG.52648";
chr6B	StringTie	transcript	84434925	84437693	1000	-	.	transcript_id "STRG.52648.5"; gene_id "STRG.52648"
chr6B	StringTie	exon	84434925	84437274	1000	-	.	transcript_id "STRG.52648.5"; gene_id "STRG.52648";
chr6B	StringTie	exon	84437371	84437693	1000	-	.	transcript_id "STRG.52648.5"; gene_id "STRG.52648";
chr6B	StringTie	transcript	84457803	84462625	1000	+	.	transcript_id "STRG.52649.1"; gene_id "STRG.52649"
chr6B	StringTie	exon	84457803	84458266	1000	+	.	transcript_id "STRG.52649.1"; gene_id "STRG.52649";
chr6B	StringTie	exon	84458369	84458413	1000	+	.	transcript_id "STRG.52649.1"; gene_id "STRG.52649";
chr6B	StringTie	exon	84459089	84459223	1000	+	.	transcript_id "STRG.52649.1"; gene_id "STRG.52649";
chr6B	StringTie	exon	84460081	84460131	1000	+	.	transcript_id "STRG.52649.1"; gene_id "STRG.52649";
chr6B	StringTie	exon	84460563	84460700	1000	+	.	transcript_id "STRG.52649.1"; gene_id "STRG.52649";
chr6B	StringTie	exon	84460783	84460893	1000	+	.	transcript_id "STRG.52649.1"; gene_id "STRG.52649";
chr6B	StringTie	exon	84461440	84461498	1000	+	.	transcript_id "STRG.52649.1"; gene_id "STRG.52649";
chr6B	StringTie	exon	84461589	84461644	1000	+	.	transcript_id "STRG.52649.1"; gene_id "STRG.52649";
chr6B	StringTie	exon	84461722	84461825	1000	+	.	transcript_id "STRG.52649.1"; gene_id "STRG.52649";
chr6B	StringTie	exon	84461933	84462625	1000	+	.	transcript_id "STRG.52649.1"; gene_id "STRG.52649";
chr6B	StringTie	transcript	84457803	84462625	1000	+	.	transcript_id "STRG.52649.2"; gene_id "STRG.52649"
chr6B	StringTie	exon	84457803	84458266	1000	+	.	transcript_id "STRG.52649.2"; gene_id "STRG.52649";
chr6B	StringTie	exon	84458369	84458413	1000	+	.	transcript_id "STRG.52649.2"; gene_id "STRG.52649";
chr6B	StringTie	exon	84459089	84459223	1000	+	.	transcript_id "STRG.52649.2"; gene_id "STRG.52649";
chr6B	StringTie	exon	84460081	84460131	1000	+	.	transcript_id "STRG.52649.2"; gene_id "STRG.52649";
chr6B	StringTie	exon	84460563	84462625	1000	+	.	transcript_id "STRG.52649.2"; gene_id "STRG.52649";
chr6B	StringTie	transcript	84457803	84462625	1000	+	.	transcript_id "STRG.52649.3"; gene_id "STRG.52649"
chr6B	StringTie	exon	84457803	84458266	1000	+	.	transcript_id "STRG.52649.3"; gene_id "STRG.52649";
chr6B	StringTie	exon	84458369	84458413	1000	+	.	transcript_id "STRG.52649.3"; gene_id "STRG.52649";
chr6B	StringTie	exon	84459089	84459223	1000	+	.	transcript_id "STRG.52649.3"; gene_id "STRG.52649";
chr6B	StringTie	exon	84460081	84460131	1000	+	.	transcript_id "STRG.52649.3"; gene_id "STRG.52649";
chr6B	StringTie	exon	84460563	84460700	1000	+	.	transcript_id "STRG.52649.3"; gene_id "STRG.52649";
chr6B	StringTie	exon	84460783	84460893	1000	+	.	transcript_id "STRG.52649.3"; gene_id "STRG.52649";
chr6B	StringTie	exon	84461440	84461498	1000	+	.	transcript_id "STRG.52649.3"; gene_id "STRG.52649";
chr6B	StringTie	exon	84461589	84461644	1000	+	.	transcript_id "STRG.52649.3"; gene_id "STRG.52649";
chr6B	StringTie	exon	84461722	84462625	1000	+	.	transcript_id "STRG.52649.3"; gene_id "STRG.52649";
chr6B	StringTie	transcript	84457803	84462625	1000	+	.	transcript_id "STRG.52649.4"; gene_id "STRG.52649"
chr6B	StringTie	exon	84457803	84458413	1000	+	.	transcript_id "STRG.52649.4"; gene_id "STRG.52649";
chr6B	StringTie	exon	84459089	84459223	1000	+	.	transcript_id "STRG.52649.4"; gene_id "STRG.52649";
chr6B	StringTie	exon	84460081	84460131	1000	+	.	transcript_id "STRG.52649.4"; gene_id "STRG.52649";
chr6B	StringTie	exon	84460563	84460700	1000	+	.	transcript_id "STRG.52649.4"; gene_id "STRG.52649";
chr6B	StringTie	exon	84460783	84460893	1000	+	.	transcript_id "STRG.52649.4"; gene_id "STRG.52649";
chr6B	StringTie	exon	84461440	84461498	1000	+	.	transcript_id "STRG.52649.4"; gene_id "STRG.52649";
chr6B	StringTie	exon	84461589	84461644	1000	+	.	transcript_id "STRG.52649.4"; gene_id "STRG.52649";
chr6B	StringTie	exon	84461722	84461825	1000	+	.	transcript_id "STRG.52649.4"; gene_id "STRG.52649";
chr6B	StringTie	exon	84461933	84462625	1000	+	.	transcript_id "STRG.52649.4"; gene_id "STRG.52649";
chr6B	StringTie	transcript	85582875	85587241	1000	+	.	transcript_id "STRG.52650.1"; gene_id "STRG.52650"
chr6B	StringTie	exon	85582875	85584089	1000	+	.	transcript_id "STRG.52650.1"; gene_id "STRG.52650";
chr6B	StringTie	exon	85585028	85585146	1000	+	.	transcript_id "STRG.52650.1"; gene_id "STRG.52650";
chr6B	StringTie	exon	85587029	85587241	1000	+	.	transcript_id "STRG.52650.1"; gene_id "STRG.52650";
chr6B	StringTie	transcript	85582875	85587241	1000	+	.	transcript_id "STRG.52650.2"; gene_id "STRG.52650"
chr6B	StringTie	exon	85582875	85584089	1000	+	.	transcript_id "STRG.52650.2"; gene_id "STRG.52650";
chr6B	StringTie	exon	85585028	85585146	1000	+	.	transcript_id "STRG.52650.2"; gene_id "STRG.52650";
chr6B	StringTie	exon	85585717	85586022	1000	+	.	transcript_id "STRG.52650.2"; gene_id "STRG.52650";
chr6B	StringTie	exon	85587029	85587241	1000	+	.	transcript_id "STRG.52650.2"; gene_id "STRG.52650";
chr6B	StringTie	transcript	85582875	85587241	1000	+	.	transcript_id "STRG.52650.3"; gene_id "STRG.52650"
chr6B	StringTie	exon	85582875	85584089	1000	+	.	transcript_id "STRG.52650.3"; gene_id "STRG.52650";
chr6B	StringTie	exon	85585028	85585146	1000	+	.	transcript_id "STRG.52650.3"; gene_id "STRG.52650";
chr6B	StringTie	exon	85585717	85585832	1000	+	.	transcript_id "STRG.52650.3"; gene_id "STRG.52650";
chr6B	StringTie	exon	85587029	85587241	1000	+	.	transcript_id "STRG.52650.3"; gene_id "STRG.52650";
chr6B	StringTie	transcript	85600750	85603047	1000	+	.	transcript_id "STRG.52651.1"; gene_id "STRG.52651"
chr6B	StringTie	exon	85600750	85601003	1000	+	.	transcript_id "STRG.52651.1"; gene_id "STRG.52651";
chr6B	StringTie	exon	85601500	85603047	1000	+	.	transcript_id "STRG.52651.1"; gene_id "STRG.52651";
chr6B	StringTie	transcript	87567967	87570218	1000	-	.	transcript_id "STRG.52652.1"; gene_id "STRG.52652"
chr6B	StringTie	exon	87567967	87568774	1000	-	.	transcript_id "STRG.52652.1"; gene_id "STRG.52652";
chr6B	StringTie	exon	87568880	87569014	1000	-	.	transcript_id "STRG.52652.1"; gene_id "STRG.52652";
chr6B	StringTie	exon	87569101	87570218	1000	-	.	transcript_id "STRG.52652.1"; gene_id "STRG.52652";
chr6B	StringTie	transcript	87748355	87751013	1000	-	.	transcript_id "STRG.52653.1"; gene_id "STRG.52653"
chr6B	StringTie	exon	87748355	87749420	1000	-	.	transcript_id "STRG.52653.1"; gene_id "STRG.52653";
chr6B	StringTie	exon	87749689	87749823	1000	-	.	transcript_id "STRG.52653.1"; gene_id "STRG.52653";
chr6B	StringTie	exon	87749912	87751013	1000	-	.	transcript_id "STRG.52653.1"; gene_id "STRG.52653";
chr6B	StringTie	transcript	87805726	87807508	1000	+	.	transcript_id "STRG.52654.1"; gene_id "STRG.52654"
chr6B	StringTie	exon	87805726	87806465	1000	+	.	transcript_id "STRG.52654.1"; gene_id "STRG.52654";
chr6B	StringTie	exon	87806894	87807508	1000	+	.	transcript_id "STRG.52654.1"; gene_id "STRG.52654";
chr6B	StringTie	transcript	87857576	87861877	1000	-	.	transcript_id "STRG.52655.1"; gene_id "STRG.52655"
chr6B	StringTie	exon	87857576	87858768	1000	-	.	transcript_id "STRG.52655.1"; gene_id "STRG.52655";
chr6B	StringTie	exon	87861325	87861877	1000	-	.	transcript_id "STRG.52655.1"; gene_id "STRG.52655";
chr6B	StringTie	transcript	88725608	88731351	1000	+	.	transcript_id "STRG.52656.1"; gene_id "STRG.52656"
chr6B	StringTie	exon	88725608	88725913	1000	+	.	transcript_id "STRG.52656.1"; gene_id "STRG.52656";
chr6B	StringTie	exon	88726475	88726670	1000	+	.	transcript_id "STRG.52656.1"; gene_id "STRG.52656";
chr6B	StringTie	exon	88726875	88727053	1000	+	.	transcript_id "STRG.52656.1"; gene_id "STRG.52656";
chr6B	StringTie	exon	88727166	88727250	1000	+	.	transcript_id "STRG.52656.1"; gene_id "STRG.52656";
chr6B	StringTie	exon	88727340	88727535	1000	+	.	transcript_id "STRG.52656.1"; gene_id "STRG.52656";
chr6B	StringTie	exon	88727713	88727979	1000	+	.	transcript_id "STRG.52656.1"; gene_id "STRG.52656";
chr6B	StringTie	exon	88728084	88728429	1000	+	.	transcript_id "STRG.52656.1"; gene_id "STRG.52656";
chr6B	StringTie	exon	88728511	88728648	1000	+	.	transcript_id "STRG.52656.1"; gene_id "STRG.52656";
chr6B	StringTie	exon	88728739	88728864	1000	+	.	transcript_id "STRG.52656.1"; gene_id "STRG.52656";
chr6B	StringTie	exon	88728964	88729176	1000	+	.	transcript_id "STRG.52656.1"; gene_id "STRG.52656";
chr6B	StringTie	exon	88729251	88729509	1000	+	.	transcript_id "STRG.52656.1"; gene_id "STRG.52656";
chr6B	StringTie	exon	88729678	88729874	1000	+	.	transcript_id "STRG.52656.1"; gene_id "STRG.52656";
chr6B	StringTie	exon	88729963	88730313	1000	+	.	transcript_id "STRG.52656.1"; gene_id "STRG.52656";
chr6B	StringTie	exon	88730446	88731351	1000	+	.	transcript_id "STRG.52656.1"; gene_id "STRG.52656";
chr6B	StringTie	transcript	88733022	88735616	1000	+	.	transcript_id "STRG.52657.1"; gene_id "STRG.52657"
chr6B	StringTie	exon	88733022	88734179	1000	+	.	transcript_id "STRG.52657.1"; gene_id "STRG.52657";
chr6B	StringTie	exon	88734281	88734415	1000	+	.	transcript_id "STRG.52657.1"; gene_id "STRG.52657";
chr6B	StringTie	exon	88734519	88735616	1000	+	.	transcript_id "STRG.52657.1"; gene_id "STRG.52657";
chr6B	StringTie	transcript	89290731	89294269	1000	+	.	transcript_id "STRG.52658.1"; gene_id "STRG.52658"
chr6B	StringTie	exon	89290731	89290932	1000	+	.	transcript_id "STRG.52658.1"; gene_id "STRG.52658";
chr6B	StringTie	exon	89291052	89291236	1000	+	.	transcript_id "STRG.52658.1"; gene_id "STRG.52658";
chr6B	StringTie	exon	89291364	89291481	1000	+	.	transcript_id "STRG.52658.1"; gene_id "STRG.52658";
chr6B	StringTie	exon	89291634	89291807	1000	+	.	transcript_id "STRG.52658.1"; gene_id "STRG.52658";
chr6B	StringTie	exon	89292563	89292726	1000	+	.	transcript_id "STRG.52658.1"; gene_id "STRG.52658";
chr6B	StringTie	exon	89292827	89292914	1000	+	.	transcript_id "STRG.52658.1"; gene_id "STRG.52658";
chr6B	StringTie	exon	89293114	89293167	1000	+	.	transcript_id "STRG.52658.1"; gene_id "STRG.52658";
chr6B	StringTie	exon	89293771	89294269	1000	+	.	transcript_id "STRG.52658.1"; gene_id "STRG.52658";
chr6B	StringTie	transcript	89290731	89295075	1000	+	.	transcript_id "STRG.52658.2"; gene_id "STRG.52658"
chr6B	StringTie	exon	89290731	89290932	1000	+	.	transcript_id "STRG.52658.2"; gene_id "STRG.52658";
chr6B	StringTie	exon	89291052	89291236	1000	+	.	transcript_id "STRG.52658.2"; gene_id "STRG.52658";
chr6B	StringTie	exon	89291364	89291481	1000	+	.	transcript_id "STRG.52658.2"; gene_id "STRG.52658";
chr6B	StringTie	exon	89291634	89291807	1000	+	.	transcript_id "STRG.52658.2"; gene_id "STRG.52658";
chr6B	StringTie	exon	89292563	89292726	1000	+	.	transcript_id "STRG.52658.2"; gene_id "STRG.52658";
chr6B	StringTie	exon	89292827	89292914	1000	+	.	transcript_id "STRG.52658.2"; gene_id "STRG.52658";
chr6B	StringTie	exon	89293114	89293167	1000	+	.	transcript_id "STRG.52658.2"; gene_id "STRG.52658";
chr6B	StringTie	exon	89293771	89294305	1000	+	.	transcript_id "STRG.52658.2"; gene_id "STRG.52658";
chr6B	StringTie	exon	89294709	89295075	1000	+	.	transcript_id "STRG.52658.2"; gene_id "STRG.52658";
chr6B	StringTie	transcript	89599838	89602099	1000	-	.	transcript_id "STRG.52659.1"; gene_id "STRG.52659"
chr6B	StringTie	exon	89599838	89601777	1000	-	.	transcript_id "STRG.52659.1"; gene_id "STRG.52659";
chr6B	StringTie	exon	89601886	89602099	1000	-	.	transcript_id "STRG.52659.1"; gene_id "STRG.52659";
chr6B	StringTie	transcript	89603341	89604333	1000	-	.	transcript_id "STRG.52660.1"; gene_id "STRG.52660"
chr6B	StringTie	exon	89603341	89604333	1000	-	.	transcript_id "STRG.52660.1"; gene_id "STRG.52660";
chr6B	StringTie	transcript	89605979	89609561	1000	-	.	transcript_id "STRG.52661.1"; gene_id "STRG.52661"
chr6B	StringTie	exon	89605979	89606322	1000	-	.	transcript_id "STRG.52661.1"; gene_id "STRG.52661";
chr6B	StringTie	exon	89606559	89607356	1000	-	.	transcript_id "STRG.52661.1"; gene_id "STRG.52661";
chr6B	StringTie	exon	89609245	89609561	1000	-	.	transcript_id "STRG.52661.1"; gene_id "STRG.52661";
chr6B	StringTie	transcript	89780148	89784495	1000	-	.	transcript_id "STRG.52662.1"; gene_id "STRG.52662"
chr6B	StringTie	exon	89780148	89784495	1000	-	.	transcript_id "STRG.52662.1"; gene_id "STRG.52662";
chr6B	StringTie	transcript	89780148	89784495	1000	-	.	transcript_id "STRG.52662.2"; gene_id "STRG.52662"
chr6B	StringTie	exon	89780148	89780870	1000	-	.	transcript_id "STRG.52662.2"; gene_id "STRG.52662";
chr6B	StringTie	exon	89780940	89784495	1000	-	.	transcript_id "STRG.52662.2"; gene_id "STRG.52662";
chr6B	StringTie	transcript	90380459	90386303	1000	+	.	transcript_id "STRG.52663.1"; gene_id "STRG.52663"
chr6B	StringTie	exon	90380459	90380719	1000	+	.	transcript_id "STRG.52663.1"; gene_id "STRG.52663";
chr6B	StringTie	exon	90381133	90381305	1000	+	.	transcript_id "STRG.52663.1"; gene_id "STRG.52663";
chr6B	StringTie	exon	90381425	90381788	1000	+	.	transcript_id "STRG.52663.1"; gene_id "STRG.52663";
chr6B	StringTie	exon	90381872	90382177	1000	+	.	transcript_id "STRG.52663.1"; gene_id "STRG.52663";
chr6B	StringTie	exon	90382265	90382429	1000	+	.	transcript_id "STRG.52663.1"; gene_id "STRG.52663";
chr6B	StringTie	exon	90382581	90382724	1000	+	.	transcript_id "STRG.52663.1"; gene_id "STRG.52663";
chr6B	StringTie	exon	90383229	90383348	1000	+	.	transcript_id "STRG.52663.1"; gene_id "STRG.52663";
chr6B	StringTie	exon	90383436	90383615	1000	+	.	transcript_id "STRG.52663.1"; gene_id "STRG.52663";
chr6B	StringTie	exon	90384083	90384231	1000	+	.	transcript_id "STRG.52663.1"; gene_id "STRG.52663";
chr6B	StringTie	exon	90385099	90385281	1000	+	.	transcript_id "STRG.52663.1"; gene_id "STRG.52663";
chr6B	StringTie	exon	90385375	90386303	1000	+	.	transcript_id "STRG.52663.1"; gene_id "STRG.52663";
chr6B	StringTie	transcript	90388812	90392029	1000	+	.	transcript_id "STRG.52664.1"; gene_id "STRG.52664"
chr6B	StringTie	exon	90388812	90392029	1000	+	.	transcript_id "STRG.52664.1"; gene_id "STRG.52664";
chr6B	StringTie	transcript	90461628	90465837	1000	+	.	transcript_id "STRG.52665.1"; gene_id "STRG.52665"
chr6B	StringTie	exon	90461628	90461906	1000	+	.	transcript_id "STRG.52665.1"; gene_id "STRG.52665";
chr6B	StringTie	exon	90462317	90462374	1000	+	.	transcript_id "STRG.52665.1"; gene_id "STRG.52665";
chr6B	StringTie	exon	90463935	90464148	1000	+	.	transcript_id "STRG.52665.1"; gene_id "STRG.52665";
chr6B	StringTie	exon	90464251	90464573	1000	+	.	transcript_id "STRG.52665.1"; gene_id "STRG.52665";
chr6B	StringTie	exon	90464687	90464952	1000	+	.	transcript_id "STRG.52665.1"; gene_id "STRG.52665";
chr6B	StringTie	exon	90465050	90465117	1000	+	.	transcript_id "STRG.52665.1"; gene_id "STRG.52665";
chr6B	StringTie	exon	90465209	90465270	1000	+	.	transcript_id "STRG.52665.1"; gene_id "STRG.52665";
chr6B	StringTie	exon	90465378	90465837	1000	+	.	transcript_id "STRG.52665.1"; gene_id "STRG.52665";
chr6B	StringTie	transcript	90461628	90465837	1000	+	.	transcript_id "STRG.52665.2"; gene_id "STRG.52665"
chr6B	StringTie	exon	90461628	90461906	1000	+	.	transcript_id "STRG.52665.2"; gene_id "STRG.52665";
chr6B	StringTie	exon	90462317	90462452	1000	+	.	transcript_id "STRG.52665.2"; gene_id "STRG.52665";
chr6B	StringTie	exon	90463935	90464148	1000	+	.	transcript_id "STRG.52665.2"; gene_id "STRG.52665";
chr6B	StringTie	exon	90464251	90464573	1000	+	.	transcript_id "STRG.52665.2"; gene_id "STRG.52665";
chr6B	StringTie	exon	90464687	90464952	1000	+	.	transcript_id "STRG.52665.2"; gene_id "STRG.52665";
chr6B	StringTie	exon	90465050	90465117	1000	+	.	transcript_id "STRG.52665.2"; gene_id "STRG.52665";
chr6B	StringTie	exon	90465209	90465270	1000	+	.	transcript_id "STRG.52665.2"; gene_id "STRG.52665";
chr6B	StringTie	exon	90465378	90465837	1000	+	.	transcript_id "STRG.52665.2"; gene_id "STRG.52665";
chr6B	StringTie	transcript	90466323	90470730	1000	-	.	transcript_id "STRG.52666.1"; gene_id "STRG.52666"
chr6B	StringTie	exon	90466323	90466824	1000	-	.	transcript_id "STRG.52666.1"; gene_id "STRG.52666";
chr6B	StringTie	exon	90467169	90467414	1000	-	.	transcript_id "STRG.52666.1"; gene_id "STRG.52666";
chr6B	StringTie	exon	90467497	90467644	1000	-	.	transcript_id "STRG.52666.1"; gene_id "STRG.52666";
chr6B	StringTie	exon	90468734	90468884	1000	-	.	transcript_id "STRG.52666.1"; gene_id "STRG.52666";
chr6B	StringTie	exon	90468999	90470730	1000	-	.	transcript_id "STRG.52666.1"; gene_id "STRG.52666";
chr6B	StringTie	transcript	90466323	90470730	1000	-	.	transcript_id "STRG.52666.2"; gene_id "STRG.52666"
chr6B	StringTie	exon	90466323	90466824	1000	-	.	transcript_id "STRG.52666.2"; gene_id "STRG.52666";
chr6B	StringTie	exon	90467169	90467414	1000	-	.	transcript_id "STRG.52666.2"; gene_id "STRG.52666";
chr6B	StringTie	exon	90467497	90467644	1000	-	.	transcript_id "STRG.52666.2"; gene_id "STRG.52666";
chr6B	StringTie	exon	90468734	90468918	1000	-	.	transcript_id "STRG.52666.2"; gene_id "STRG.52666";
chr6B	StringTie	exon	90468999	90470730	1000	-	.	transcript_id "STRG.52666.2"; gene_id "STRG.52666";
chr6B	StringTie	transcript	90471734	90473009	1000	-	.	transcript_id "STRG.52667.1"; gene_id "STRG.52667"
chr6B	StringTie	exon	90471734	90473009	1000	-	.	transcript_id "STRG.52667.1"; gene_id "STRG.52667";
chr6B	StringTie	transcript	91079098	91082891	1000	-	.	transcript_id "STRG.52670.1"; gene_id "STRG.52670"
chr6B	StringTie	exon	91079098	91079494	1000	-	.	transcript_id "STRG.52670.1"; gene_id "STRG.52670";
chr6B	StringTie	exon	91079638	91079857	1000	-	.	transcript_id "STRG.52670.1"; gene_id "STRG.52670";
chr6B	StringTie	exon	91080983	91081115	1000	-	.	transcript_id "STRG.52670.1"; gene_id "STRG.52670";
chr6B	StringTie	exon	91081211	91081328	1000	-	.	transcript_id "STRG.52670.1"; gene_id "STRG.52670";
chr6B	StringTie	exon	91082284	91082378	1000	-	.	transcript_id "STRG.52670.1"; gene_id "STRG.52670";
chr6B	StringTie	exon	91082676	91082891	1000	-	.	transcript_id "STRG.52670.1"; gene_id "STRG.52670";
chr6B	StringTie	transcript	92649846	92654812	1000	-	.	transcript_id "STRG.52669.1"; gene_id "STRG.52669"
chr6B	StringTie	exon	92649846	92650113	1000	-	.	transcript_id "STRG.52669.1"; gene_id "STRG.52669";
chr6B	StringTie	exon	92650234	92650486	1000	-	.	transcript_id "STRG.52669.1"; gene_id "STRG.52669";
chr6B	StringTie	exon	92650568	92650606	1000	-	.	transcript_id "STRG.52669.1"; gene_id "STRG.52669";
chr6B	StringTie	exon	92650684	92650941	1000	-	.	transcript_id "STRG.52669.1"; gene_id "STRG.52669";
chr6B	StringTie	exon	92651023	92651277	1000	-	.	transcript_id "STRG.52669.1"; gene_id "STRG.52669";
chr6B	StringTie	exon	92651360	92651731	1000	-	.	transcript_id "STRG.52669.1"; gene_id "STRG.52669";
chr6B	StringTie	exon	92651850	92651951	1000	-	.	transcript_id "STRG.52669.1"; gene_id "STRG.52669";
chr6B	StringTie	exon	92652180	92652284	1000	-	.	transcript_id "STRG.52669.1"; gene_id "STRG.52669";
chr6B	StringTie	exon	92652380	92652586	1000	-	.	transcript_id "STRG.52669.1"; gene_id "STRG.52669";
chr6B	StringTie	exon	92652684	92654812	1000	-	.	transcript_id "STRG.52669.1"; gene_id "STRG.52669";
chr6B	StringTie	transcript	92763401	92765544	1000	+	.	transcript_id "STRG.52668.1"; gene_id "STRG.52668"
chr6B	StringTie	exon	92763401	92764477	1000	+	.	transcript_id "STRG.52668.1"; gene_id "STRG.52668";
chr6B	StringTie	exon	92764559	92764708	1000	+	.	transcript_id "STRG.52668.1"; gene_id "STRG.52668";
chr6B	StringTie	exon	92764815	92765544	1000	+	.	transcript_id "STRG.52668.1"; gene_id "STRG.52668";
chr6B	StringTie	transcript	92771158	92778377	1000	-	.	transcript_id "STRG.52671.1"; gene_id "STRG.52671"
chr6B	StringTie	exon	92771158	92772452	1000	-	.	transcript_id "STRG.52671.1"; gene_id "STRG.52671";
chr6B	StringTie	exon	92777615	92778377	1000	-	.	transcript_id "STRG.52671.1"; gene_id "STRG.52671";
chr6B	StringTie	transcript	93171210	93174912	1000	-	.	transcript_id "STRG.52672.1"; gene_id "STRG.52672"
chr6B	StringTie	exon	93171210	93171659	1000	-	.	transcript_id "STRG.52672.1"; gene_id "STRG.52672";
chr6B	StringTie	exon	93173166	93173521	1000	-	.	transcript_id "STRG.52672.1"; gene_id "STRG.52672";
chr6B	StringTie	exon	93173632	93173787	1000	-	.	transcript_id "STRG.52672.1"; gene_id "STRG.52672";
chr6B	StringTie	exon	93173879	93174912	1000	-	.	transcript_id "STRG.52672.1"; gene_id "STRG.52672";
chr6B	StringTie	transcript	93172743	93174912	1000	-	.	transcript_id "STRG.52672.2"; gene_id "STRG.52672"
chr6B	StringTie	exon	93172743	93173521	1000	-	.	transcript_id "STRG.52672.2"; gene_id "STRG.52672";
chr6B	StringTie	exon	93173632	93173787	1000	-	.	transcript_id "STRG.52672.2"; gene_id "STRG.52672";
chr6B	StringTie	exon	93173879	93174912	1000	-	.	transcript_id "STRG.52672.2"; gene_id "STRG.52672";
chr6B	StringTie	transcript	94019202	94021567	1000	+	.	transcript_id "STRG.52673.1"; gene_id "STRG.52673"
chr6B	StringTie	exon	94019202	94019365	1000	+	.	transcript_id "STRG.52673.1"; gene_id "STRG.52673";
chr6B	StringTie	exon	94019437	94019657	1000	+	.	transcript_id "STRG.52673.1"; gene_id "STRG.52673";
chr6B	StringTie	exon	94019804	94019949	1000	+	.	transcript_id "STRG.52673.1"; gene_id "STRG.52673";
chr6B	StringTie	exon	94020042	94020129	1000	+	.	transcript_id "STRG.52673.1"; gene_id "STRG.52673";
chr6B	StringTie	exon	94020205	94020421	1000	+	.	transcript_id "STRG.52673.1"; gene_id "STRG.52673";
chr6B	StringTie	exon	94020635	94020771	1000	+	.	transcript_id "STRG.52673.1"; gene_id "STRG.52673";
chr6B	StringTie	exon	94020854	94021567	1000	+	.	transcript_id "STRG.52673.1"; gene_id "STRG.52673";
chr6B	StringTie	transcript	94021819	94026231	1000	-	.	transcript_id "STRG.52675.2"; gene_id "STRG.52675"
chr6B	StringTie	exon	94021819	94022511	1000	-	.	transcript_id "STRG.52675.2"; gene_id "STRG.52675";
chr6B	StringTie	exon	94023029	94023225	1000	-	.	transcript_id "STRG.52675.2"; gene_id "STRG.52675";
chr6B	StringTie	exon	94023384	94023688	1000	-	.	transcript_id "STRG.52675.2"; gene_id "STRG.52675";
chr6B	StringTie	exon	94024733	94024884	1000	-	.	transcript_id "STRG.52675.2"; gene_id "STRG.52675";
chr6B	StringTie	exon	94025763	94025869	1000	-	.	transcript_id "STRG.52675.2"; gene_id "STRG.52675";
chr6B	StringTie	exon	94025959	94026231	1000	-	.	transcript_id "STRG.52675.2"; gene_id "STRG.52675";
chr6B	StringTie	transcript	94021819	94031953	1000	-	.	transcript_id "STRG.52675.1"; gene_id "STRG.52675"
chr6B	StringTie	exon	94021819	94022511	1000	-	.	transcript_id "STRG.52675.1"; gene_id "STRG.52675";
chr6B	StringTie	exon	94023029	94023225	1000	-	.	transcript_id "STRG.52675.1"; gene_id "STRG.52675";
chr6B	StringTie	exon	94024733	94024884	1000	-	.	transcript_id "STRG.52675.1"; gene_id "STRG.52675";
chr6B	StringTie	exon	94025763	94025869	1000	-	.	transcript_id "STRG.52675.1"; gene_id "STRG.52675";
chr6B	StringTie	exon	94025959	94026231	1000	-	.	transcript_id "STRG.52675.1"; gene_id "STRG.52675";
chr6B	StringTie	exon	94028261	94028343	1000	-	.	transcript_id "STRG.52675.1"; gene_id "STRG.52675";
chr6B	StringTie	exon	94029227	94029295	1000	-	.	transcript_id "STRG.52675.1"; gene_id "STRG.52675";
chr6B	StringTie	exon	94029978	94030304	1000	-	.	transcript_id "STRG.52675.1"; gene_id "STRG.52675";
chr6B	StringTie	exon	94030392	94030506	1000	-	.	transcript_id "STRG.52675.1"; gene_id "STRG.52675";
chr6B	StringTie	exon	94030684	94030781	1000	-	.	transcript_id "STRG.52675.1"; gene_id "STRG.52675";
chr6B	StringTie	exon	94030993	94031031	1000	-	.	transcript_id "STRG.52675.1"; gene_id "STRG.52675";
chr6B	StringTie	exon	94031115	94031953	1000	-	.	transcript_id "STRG.52675.1"; gene_id "STRG.52675";
chr6B	StringTie	transcript	94031997	94037622	1000	-	.	transcript_id "STRG.52676.1"; gene_id "STRG.52676"
chr6B	StringTie	exon	94031997	94032597	1000	-	.	transcript_id "STRG.52676.1"; gene_id "STRG.52676";
chr6B	StringTie	exon	94032670	94032795	1000	-	.	transcript_id "STRG.52676.1"; gene_id "STRG.52676";
chr6B	StringTie	exon	94032882	94032959	1000	-	.	transcript_id "STRG.52676.1"; gene_id "STRG.52676";
chr6B	StringTie	exon	94033596	94033810	1000	-	.	transcript_id "STRG.52676.1"; gene_id "STRG.52676";
chr6B	StringTie	exon	94033905	94033941	1000	-	.	transcript_id "STRG.52676.1"; gene_id "STRG.52676";
chr6B	StringTie	exon	94034032	94034083	1000	-	.	transcript_id "STRG.52676.1"; gene_id "STRG.52676";
chr6B	StringTie	exon	94034163	94034220	1000	-	.	transcript_id "STRG.52676.1"; gene_id "STRG.52676";
chr6B	StringTie	exon	94034298	94034337	1000	-	.	transcript_id "STRG.52676.1"; gene_id "STRG.52676";
chr6B	StringTie	exon	94034413	94034466	1000	-	.	transcript_id "STRG.52676.1"; gene_id "STRG.52676";
chr6B	StringTie	exon	94034580	94034663	1000	-	.	transcript_id "STRG.52676.1"; gene_id "STRG.52676";
chr6B	StringTie	exon	94035065	94035148	1000	-	.	transcript_id "STRG.52676.1"; gene_id "STRG.52676";
chr6B	StringTie	exon	94035258	94035323	1000	-	.	transcript_id "STRG.52676.1"; gene_id "STRG.52676";
chr6B	StringTie	exon	94036305	94036455	1000	-	.	transcript_id "STRG.52676.1"; gene_id "STRG.52676";
chr6B	StringTie	exon	94037169	94037622	1000	-	.	transcript_id "STRG.52676.1"; gene_id "STRG.52676";
chr6B	StringTie	transcript	94032173	94037622	1000	-	.	transcript_id "STRG.52676.2"; gene_id "STRG.52676"
chr6B	StringTie	exon	94032173	94032551	1000	-	.	transcript_id "STRG.52676.2"; gene_id "STRG.52676";
chr6B	StringTie	exon	94032670	94032795	1000	-	.	transcript_id "STRG.52676.2"; gene_id "STRG.52676";
chr6B	StringTie	exon	94032882	94032959	1000	-	.	transcript_id "STRG.52676.2"; gene_id "STRG.52676";
chr6B	StringTie	exon	94033596	94033810	1000	-	.	transcript_id "STRG.52676.2"; gene_id "STRG.52676";
chr6B	StringTie	exon	94033905	94033941	1000	-	.	transcript_id "STRG.52676.2"; gene_id "STRG.52676";
chr6B	StringTie	exon	94034032	94034083	1000	-	.	transcript_id "STRG.52676.2"; gene_id "STRG.52676";
chr6B	StringTie	exon	94034163	94034220	1000	-	.	transcript_id "STRG.52676.2"; gene_id "STRG.52676";
chr6B	StringTie	exon	94034298	94034337	1000	-	.	transcript_id "STRG.52676.2"; gene_id "STRG.52676";
chr6B	StringTie	exon	94034413	94034466	1000	-	.	transcript_id "STRG.52676.2"; gene_id "STRG.52676";
chr6B	StringTie	exon	94034580	94034663	1000	-	.	transcript_id "STRG.52676.2"; gene_id "STRG.52676";
chr6B	StringTie	exon	94035065	94035148	1000	-	.	transcript_id "STRG.52676.2"; gene_id "STRG.52676";
chr6B	StringTie	exon	94035258	94035323	1000	-	.	transcript_id "STRG.52676.2"; gene_id "STRG.52676";
chr6B	StringTie	exon	94036305	94036455	1000	-	.	transcript_id "STRG.52676.2"; gene_id "STRG.52676";
chr6B	StringTie	exon	94037182	94037622	1000	-	.	transcript_id "STRG.52676.2"; gene_id "STRG.52676";
chr6B	StringTie	transcript	94032173	94037622	1000	-	.	transcript_id "STRG.52676.3"; gene_id "STRG.52676"
chr6B	StringTie	exon	94032173	94032551	1000	-	.	transcript_id "STRG.52676.3"; gene_id "STRG.52676";
chr6B	StringTie	exon	94032670	94032795	1000	-	.	transcript_id "STRG.52676.3"; gene_id "STRG.52676";
chr6B	StringTie	exon	94032882	94032959	1000	-	.	transcript_id "STRG.52676.3"; gene_id "STRG.52676";
chr6B	StringTie	exon	94033596	94033810	1000	-	.	transcript_id "STRG.52676.3"; gene_id "STRG.52676";
chr6B	StringTie	exon	94033905	94033941	1000	-	.	transcript_id "STRG.52676.3"; gene_id "STRG.52676";
chr6B	StringTie	exon	94034032	94034083	1000	-	.	transcript_id "STRG.52676.3"; gene_id "STRG.52676";
chr6B	StringTie	exon	94034163	94034220	1000	-	.	transcript_id "STRG.52676.3"; gene_id "STRG.52676";
chr6B	StringTie	exon	94034298	94034337	1000	-	.	transcript_id "STRG.52676.3"; gene_id "STRG.52676";
chr6B	StringTie	exon	94034413	94034466	1000	-	.	transcript_id "STRG.52676.3"; gene_id "STRG.52676";
chr6B	StringTie	exon	94034580	94034663	1000	-	.	transcript_id "STRG.52676.3"; gene_id "STRG.52676";
chr6B	StringTie	exon	94035065	94035148	1000	-	.	transcript_id "STRG.52676.3"; gene_id "STRG.52676";
chr6B	StringTie	exon	94035258	94035323	1000	-	.	transcript_id "STRG.52676.3"; gene_id "STRG.52676";
chr6B	StringTie	exon	94036305	94036455	1000	-	.	transcript_id "STRG.52676.3"; gene_id "STRG.52676";
chr6B	StringTie	exon	94037169	94037622	1000	-	.	transcript_id "STRG.52676.3"; gene_id "STRG.52676";
chr6B	StringTie	transcript	94032173	94037622	1000	-	.	transcript_id "STRG.52676.4"; gene_id "STRG.52676"
chr6B	StringTie	exon	94032173	94032551	1000	-	.	transcript_id "STRG.52676.4"; gene_id "STRG.52676";
chr6B	StringTie	exon	94032670	94032795	1000	-	.	transcript_id "STRG.52676.4"; gene_id "STRG.52676";
chr6B	StringTie	exon	94032882	94032959	1000	-	.	transcript_id "STRG.52676.4"; gene_id "STRG.52676";
chr6B	StringTie	exon	94033596	94033810	1000	-	.	transcript_id "STRG.52676.4"; gene_id "STRG.52676";
chr6B	StringTie	exon	94033905	94033941	1000	-	.	transcript_id "STRG.52676.4"; gene_id "STRG.52676";
chr6B	StringTie	exon	94034032	94034083	1000	-	.	transcript_id "STRG.52676.4"; gene_id "STRG.52676";
chr6B	StringTie	exon	94034163	94034220	1000	-	.	transcript_id "STRG.52676.4"; gene_id "STRG.52676";
chr6B	StringTie	exon	94034298	94034337	1000	-	.	transcript_id "STRG.52676.4"; gene_id "STRG.52676";
chr6B	StringTie	exon	94034413	94034466	1000	-	.	transcript_id "STRG.52676.4"; gene_id "STRG.52676";
chr6B	StringTie	exon	94035065	94035148	1000	-	.	transcript_id "STRG.52676.4"; gene_id "STRG.52676";
chr6B	StringTie	exon	94035258	94035323	1000	-	.	transcript_id "STRG.52676.4"; gene_id "STRG.52676";
chr6B	StringTie	exon	94036305	94036455	1000	-	.	transcript_id "STRG.52676.4"; gene_id "STRG.52676";
chr6B	StringTie	exon	94037182	94037622	1000	-	.	transcript_id "STRG.52676.4"; gene_id "STRG.52676";
chr6B	StringTie	transcript	94032173	94037622	1000	-	.	transcript_id "STRG.52676.5"; gene_id "STRG.52676"
chr6B	StringTie	exon	94032173	94032551	1000	-	.	transcript_id "STRG.52676.5"; gene_id "STRG.52676";
chr6B	StringTie	exon	94032670	94032795	1000	-	.	transcript_id "STRG.52676.5"; gene_id "STRG.52676";
chr6B	StringTie	exon	94032882	94032959	1000	-	.	transcript_id "STRG.52676.5"; gene_id "STRG.52676";
chr6B	StringTie	exon	94033596	94033810	1000	-	.	transcript_id "STRG.52676.5"; gene_id "STRG.52676";
chr6B	StringTie	exon	94033905	94033941	1000	-	.	transcript_id "STRG.52676.5"; gene_id "STRG.52676";
chr6B	StringTie	exon	94034032	94034083	1000	-	.	transcript_id "STRG.52676.5"; gene_id "STRG.52676";
chr6B	StringTie	exon	94034163	94034220	1000	-	.	transcript_id "STRG.52676.5"; gene_id "STRG.52676";
chr6B	StringTie	exon	94034298	94034337	1000	-	.	transcript_id "STRG.52676.5"; gene_id "STRG.52676";
chr6B	StringTie	exon	94034413	94034466	1000	-	.	transcript_id "STRG.52676.5"; gene_id "STRG.52676";
chr6B	StringTie	exon	94035065	94035148	1000	-	.	transcript_id "STRG.52676.5"; gene_id "STRG.52676";
chr6B	StringTie	exon	94035258	94035323	1000	-	.	transcript_id "STRG.52676.5"; gene_id "STRG.52676";
chr6B	StringTie	exon	94036305	94036455	1000	-	.	transcript_id "STRG.52676.5"; gene_id "STRG.52676";
chr6B	StringTie	exon	94037169	94037622	1000	-	.	transcript_id "STRG.52676.5"; gene_id "STRG.52676";
chr6B	StringTie	transcript	94032173	94037622	1000	-	.	transcript_id "STRG.52676.6"; gene_id "STRG.52676"
chr6B	StringTie	exon	94032173	94032597	1000	-	.	transcript_id "STRG.52676.6"; gene_id "STRG.52676";
chr6B	StringTie	exon	94032670	94032795	1000	-	.	transcript_id "STRG.52676.6"; gene_id "STRG.52676";
chr6B	StringTie	exon	94032882	94032959	1000	-	.	transcript_id "STRG.52676.6"; gene_id "STRG.52676";
chr6B	StringTie	exon	94033596	94033810	1000	-	.	transcript_id "STRG.52676.6"; gene_id "STRG.52676";
chr6B	StringTie	exon	94033905	94033941	1000	-	.	transcript_id "STRG.52676.6"; gene_id "STRG.52676";
chr6B	StringTie	exon	94034032	94034083	1000	-	.	transcript_id "STRG.52676.6"; gene_id "STRG.52676";
chr6B	StringTie	exon	94034163	94034220	1000	-	.	transcript_id "STRG.52676.6"; gene_id "STRG.52676";
chr6B	StringTie	exon	94034298	94034337	1000	-	.	transcript_id "STRG.52676.6"; gene_id "STRG.52676";
chr6B	StringTie	exon	94034413	94034466	1000	-	.	transcript_id "STRG.52676.6"; gene_id "STRG.52676";
chr6B	StringTie	exon	94034580	94034663	1000	-	.	transcript_id "STRG.52676.6"; gene_id "STRG.52676";
chr6B	StringTie	exon	94035065	94035148	1000	-	.	transcript_id "STRG.52676.6"; gene_id "STRG.52676";
chr6B	StringTie	exon	94035258	94035323	1000	-	.	transcript_id "STRG.52676.6"; gene_id "STRG.52676";
chr6B	StringTie	exon	94036305	94036455	1000	-	.	transcript_id "STRG.52676.6"; gene_id "STRG.52676";
chr6B	StringTie	exon	94037182	94037622	1000	-	.	transcript_id "STRG.52676.6"; gene_id "STRG.52676";
chr6B	StringTie	transcript	94049866	94054379	1000	-	.	transcript_id "STRG.52674.1"; gene_id "STRG.52674"
chr6B	StringTie	exon	94049866	94050461	1000	-	.	transcript_id "STRG.52674.1"; gene_id "STRG.52674";
chr6B	StringTie	exon	94054051	94054379	1000	-	.	transcript_id "STRG.52674.1"; gene_id "STRG.52674";
chr6B	StringTie	transcript	94082631	94083667	1000	-	.	transcript_id "STRG.52677.1"; gene_id "STRG.52677"
chr6B	StringTie	exon	94082631	94083667	1000	-	.	transcript_id "STRG.52677.1"; gene_id "STRG.52677";
chr6B	StringTie	transcript	94123263	94125489	1000	+	.	transcript_id "STRG.52680.8"; gene_id "STRG.52680"
chr6B	StringTie	exon	94123263	94123833	1000	+	.	transcript_id "STRG.52680.8"; gene_id "STRG.52680";
chr6B	StringTie	exon	94124290	94124362	1000	+	.	transcript_id "STRG.52680.8"; gene_id "STRG.52680";
chr6B	StringTie	exon	94125191	94125489	1000	+	.	transcript_id "STRG.52680.8"; gene_id "STRG.52680";
chr6B	StringTie	transcript	94123263	94126049	1000	+	.	transcript_id "STRG.52680.1"; gene_id "STRG.52680"
chr6B	StringTie	exon	94123263	94123833	1000	+	.	transcript_id "STRG.52680.1"; gene_id "STRG.52680";
chr6B	StringTie	exon	94123901	94124003	1000	+	.	transcript_id "STRG.52680.1"; gene_id "STRG.52680";
chr6B	StringTie	exon	94124290	94124362	1000	+	.	transcript_id "STRG.52680.1"; gene_id "STRG.52680";
chr6B	StringTie	exon	94125191	94125401	1000	+	.	transcript_id "STRG.52680.1"; gene_id "STRG.52680";
chr6B	StringTie	exon	94125490	94126049	1000	+	.	transcript_id "STRG.52680.1"; gene_id "STRG.52680";
chr6B	StringTie	transcript	94123263	94129766	1000	+	.	transcript_id "STRG.52680.2"; gene_id "STRG.52680"
chr6B	StringTie	exon	94123263	94123833	1000	+	.	transcript_id "STRG.52680.2"; gene_id "STRG.52680";
chr6B	StringTie	exon	94123901	94124003	1000	+	.	transcript_id "STRG.52680.2"; gene_id "STRG.52680";
chr6B	StringTie	exon	94124290	94124362	1000	+	.	transcript_id "STRG.52680.2"; gene_id "STRG.52680";
chr6B	StringTie	exon	94125191	94125768	1000	+	.	transcript_id "STRG.52680.2"; gene_id "STRG.52680";
chr6B	StringTie	exon	94126050	94126158	1000	+	.	transcript_id "STRG.52680.2"; gene_id "STRG.52680";
chr6B	StringTie	exon	94126238	94126445	1000	+	.	transcript_id "STRG.52680.2"; gene_id "STRG.52680";
chr6B	StringTie	exon	94127199	94127917	1000	+	.	transcript_id "STRG.52680.2"; gene_id "STRG.52680";
chr6B	StringTie	exon	94128095	94128181	1000	+	.	transcript_id "STRG.52680.2"; gene_id "STRG.52680";
chr6B	StringTie	exon	94128264	94128617	1000	+	.	transcript_id "STRG.52680.2"; gene_id "STRG.52680";
chr6B	StringTie	exon	94128703	94128786	1000	+	.	transcript_id "STRG.52680.2"; gene_id "STRG.52680";
chr6B	StringTie	exon	94129307	94129766	1000	+	.	transcript_id "STRG.52680.2"; gene_id "STRG.52680";
chr6B	StringTie	transcript	94123263	94129766	1000	+	.	transcript_id "STRG.52680.4"; gene_id "STRG.52680"
chr6B	StringTie	exon	94123263	94123833	1000	+	.	transcript_id "STRG.52680.4"; gene_id "STRG.52680";
chr6B	StringTie	exon	94123901	94124003	1000	+	.	transcript_id "STRG.52680.4"; gene_id "STRG.52680";
chr6B	StringTie	exon	94124290	94124362	1000	+	.	transcript_id "STRG.52680.4"; gene_id "STRG.52680";
chr6B	StringTie	exon	94125191	94125401	1000	+	.	transcript_id "STRG.52680.4"; gene_id "STRG.52680";
chr6B	StringTie	exon	94125490	94125768	1000	+	.	transcript_id "STRG.52680.4"; gene_id "STRG.52680";
chr6B	StringTie	exon	94126050	94126158	1000	+	.	transcript_id "STRG.52680.4"; gene_id "STRG.52680";
chr6B	StringTie	exon	94126238	94126445	1000	+	.	transcript_id "STRG.52680.4"; gene_id "STRG.52680";
chr6B	StringTie	exon	94127199	94127917	1000	+	.	transcript_id "STRG.52680.4"; gene_id "STRG.52680";
chr6B	StringTie	exon	94128095	94128181	1000	+	.	transcript_id "STRG.52680.4"; gene_id "STRG.52680";
chr6B	StringTie	exon	94128264	94128617	1000	+	.	transcript_id "STRG.52680.4"; gene_id "STRG.52680";
chr6B	StringTie	exon	94128703	94128786	1000	+	.	transcript_id "STRG.52680.4"; gene_id "STRG.52680";
chr6B	StringTie	exon	94129307	94129766	1000	+	.	transcript_id "STRG.52680.4"; gene_id "STRG.52680";
chr6B	StringTie	transcript	94123263	94130321	1000	+	.	transcript_id "STRG.52680.7"; gene_id "STRG.52680"
chr6B	StringTie	exon	94123263	94123833	1000	+	.	transcript_id "STRG.52680.7"; gene_id "STRG.52680";
chr6B	StringTie	exon	94123901	94124003	1000	+	.	transcript_id "STRG.52680.7"; gene_id "STRG.52680";
chr6B	StringTie	exon	94125191	94125768	1000	+	.	transcript_id "STRG.52680.7"; gene_id "STRG.52680";
chr6B	StringTie	exon	94126050	94126158	1000	+	.	transcript_id "STRG.52680.7"; gene_id "STRG.52680";
chr6B	StringTie	exon	94126238	94126445	1000	+	.	transcript_id "STRG.52680.7"; gene_id "STRG.52680";
chr6B	StringTie	exon	94127199	94127917	1000	+	.	transcript_id "STRG.52680.7"; gene_id "STRG.52680";
chr6B	StringTie	exon	94128095	94128181	1000	+	.	transcript_id "STRG.52680.7"; gene_id "STRG.52680";
chr6B	StringTie	exon	94128264	94128617	1000	+	.	transcript_id "STRG.52680.7"; gene_id "STRG.52680";
chr6B	StringTie	exon	94128703	94128786	1000	+	.	transcript_id "STRG.52680.7"; gene_id "STRG.52680";
chr6B	StringTie	exon	94129307	94129367	1000	+	.	transcript_id "STRG.52680.7"; gene_id "STRG.52680";
chr6B	StringTie	exon	94129767	94130321	1000	+	.	transcript_id "STRG.52680.7"; gene_id "STRG.52680";
chr6B	StringTie	transcript	94123263	94130779	1000	+	.	transcript_id "STRG.52680.3"; gene_id "STRG.52680"
chr6B	StringTie	exon	94123263	94123833	1000	+	.	transcript_id "STRG.52680.3"; gene_id "STRG.52680";
chr6B	StringTie	exon	94123901	94124003	1000	+	.	transcript_id "STRG.52680.3"; gene_id "STRG.52680";
chr6B	StringTie	exon	94124290	94124362	1000	+	.	transcript_id "STRG.52680.3"; gene_id "STRG.52680";
chr6B	StringTie	exon	94125191	94125768	1000	+	.	transcript_id "STRG.52680.3"; gene_id "STRG.52680";
chr6B	StringTie	exon	94126050	94126158	1000	+	.	transcript_id "STRG.52680.3"; gene_id "STRG.52680";
chr6B	StringTie	exon	94126238	94126445	1000	+	.	transcript_id "STRG.52680.3"; gene_id "STRG.52680";
chr6B	StringTie	exon	94126629	94126791	1000	+	.	transcript_id "STRG.52680.3"; gene_id "STRG.52680";
chr6B	StringTie	exon	94127199	94127917	1000	+	.	transcript_id "STRG.52680.3"; gene_id "STRG.52680";
chr6B	StringTie	exon	94128095	94128181	1000	+	.	transcript_id "STRG.52680.3"; gene_id "STRG.52680";
chr6B	StringTie	exon	94128264	94128617	1000	+	.	transcript_id "STRG.52680.3"; gene_id "STRG.52680";
chr6B	StringTie	exon	94128703	94128786	1000	+	.	transcript_id "STRG.52680.3"; gene_id "STRG.52680";
chr6B	StringTie	exon	94129307	94129367	1000	+	.	transcript_id "STRG.52680.3"; gene_id "STRG.52680";
chr6B	StringTie	exon	94129767	94129854	1000	+	.	transcript_id "STRG.52680.3"; gene_id "STRG.52680";
chr6B	StringTie	exon	94130322	94130779	1000	+	.	transcript_id "STRG.52680.3"; gene_id "STRG.52680";
chr6B	StringTie	transcript	94123263	94130779	1000	+	.	transcript_id "STRG.52680.5"; gene_id "STRG.52680"
chr6B	StringTie	exon	94123263	94123833	1000	+	.	transcript_id "STRG.52680.5"; gene_id "STRG.52680";
chr6B	StringTie	exon	94123901	94124003	1000	+	.	transcript_id "STRG.52680.5"; gene_id "STRG.52680";
chr6B	StringTie	exon	94124290	94124362	1000	+	.	transcript_id "STRG.52680.5"; gene_id "STRG.52680";
chr6B	StringTie	exon	94125191	94125768	1000	+	.	transcript_id "STRG.52680.5"; gene_id "STRG.52680";
chr6B	StringTie	exon	94126050	94126158	1000	+	.	transcript_id "STRG.52680.5"; gene_id "STRG.52680";
chr6B	StringTie	exon	94126238	94126445	1000	+	.	transcript_id "STRG.52680.5"; gene_id "STRG.52680";
chr6B	StringTie	exon	94127199	94127264	1000	+	.	transcript_id "STRG.52680.5"; gene_id "STRG.52680";
chr6B	StringTie	exon	94127688	94127917	1000	+	.	transcript_id "STRG.52680.5"; gene_id "STRG.52680";
chr6B	StringTie	exon	94128095	94128181	1000	+	.	transcript_id "STRG.52680.5"; gene_id "STRG.52680";
chr6B	StringTie	exon	94128264	94128617	1000	+	.	transcript_id "STRG.52680.5"; gene_id "STRG.52680";
chr6B	StringTie	exon	94128703	94128786	1000	+	.	transcript_id "STRG.52680.5"; gene_id "STRG.52680";
chr6B	StringTie	exon	94129307	94129367	1000	+	.	transcript_id "STRG.52680.5"; gene_id "STRG.52680";
chr6B	StringTie	exon	94129767	94129854	1000	+	.	transcript_id "STRG.52680.5"; gene_id "STRG.52680";
chr6B	StringTie	exon	94130322	94130779	1000	+	.	transcript_id "STRG.52680.5"; gene_id "STRG.52680";
chr6B	StringTie	transcript	94123263	94130779	1000	+	.	transcript_id "STRG.52680.6"; gene_id "STRG.52680"
chr6B	StringTie	exon	94123263	94123833	1000	+	.	transcript_id "STRG.52680.6"; gene_id "STRG.52680";
chr6B	StringTie	exon	94123901	94124003	1000	+	.	transcript_id "STRG.52680.6"; gene_id "STRG.52680";
chr6B	StringTie	exon	94124290	94124362	1000	+	.	transcript_id "STRG.52680.6"; gene_id "STRG.52680";
chr6B	StringTie	exon	94125191	94126158	1000	+	.	transcript_id "STRG.52680.6"; gene_id "STRG.52680";
chr6B	StringTie	exon	94126238	94126445	1000	+	.	transcript_id "STRG.52680.6"; gene_id "STRG.52680";
chr6B	StringTie	exon	94127199	94128181	1000	+	.	transcript_id "STRG.52680.6"; gene_id "STRG.52680";
chr6B	StringTie	exon	94128264	94128617	1000	+	.	transcript_id "STRG.52680.6"; gene_id "STRG.52680";
chr6B	StringTie	exon	94128703	94128786	1000	+	.	transcript_id "STRG.52680.6"; gene_id "STRG.52680";
chr6B	StringTie	exon	94129307	94129367	1000	+	.	transcript_id "STRG.52680.6"; gene_id "STRG.52680";
chr6B	StringTie	exon	94129767	94129854	1000	+	.	transcript_id "STRG.52680.6"; gene_id "STRG.52680";
chr6B	StringTie	exon	94130322	94130779	1000	+	.	transcript_id "STRG.52680.6"; gene_id "STRG.52680";
chr6B	StringTie	transcript	94126629	94130779	1000	+	.	transcript_id "STRG.52680.9"; gene_id "STRG.52680"
chr6B	StringTie	exon	94126629	94126791	1000	+	.	transcript_id "STRG.52680.9"; gene_id "STRG.52680";
chr6B	StringTie	exon	94127199	94128181	1000	+	.	transcript_id "STRG.52680.9"; gene_id "STRG.52680";
chr6B	StringTie	exon	94128264	94128617	1000	+	.	transcript_id "STRG.52680.9"; gene_id "STRG.52680";
chr6B	StringTie	exon	94128703	94128786	1000	+	.	transcript_id "STRG.52680.9"; gene_id "STRG.52680";
chr6B	StringTie	exon	94129307	94130779	1000	+	.	transcript_id "STRG.52680.9"; gene_id "STRG.52680";
chr6B	StringTie	transcript	94127688	94130779	1000	+	.	transcript_id "STRG.52680.10"; gene_id "STRG.52680"
chr6B	StringTie	exon	94127688	94127917	1000	+	.	transcript_id "STRG.52680.10"; gene_id "STRG.52680";
chr6B	StringTie	exon	94128095	94128181	1000	+	.	transcript_id "STRG.52680.10"; gene_id "STRG.52680";
chr6B	StringTie	exon	94128264	94128617	1000	+	.	transcript_id "STRG.52680.10"; gene_id "STRG.52680";
chr6B	StringTie	exon	94128703	94128786	1000	+	.	transcript_id "STRG.52680.10"; gene_id "STRG.52680";
chr6B	StringTie	exon	94129307	94129854	1000	+	.	transcript_id "STRG.52680.10"; gene_id "STRG.52680";
chr6B	StringTie	exon	94130322	94130779	1000	+	.	transcript_id "STRG.52680.10"; gene_id "STRG.52680";
chr6B	StringTie	transcript	94131818	94137922	1000	+	.	transcript_id "STRG.52678.1"; gene_id "STRG.52678"
chr6B	StringTie	exon	94131818	94132018	1000	+	.	transcript_id "STRG.52678.1"; gene_id "STRG.52678";
chr6B	StringTie	exon	94132191	94132728	1000	+	.	transcript_id "STRG.52678.1"; gene_id "STRG.52678";
chr6B	StringTie	exon	94132808	94132857	1000	+	.	transcript_id "STRG.52678.1"; gene_id "STRG.52678";
chr6B	StringTie	exon	94132986	94133152	1000	+	.	transcript_id "STRG.52678.1"; gene_id "STRG.52678";
chr6B	StringTie	exon	94133797	94133962	1000	+	.	transcript_id "STRG.52678.1"; gene_id "STRG.52678";
chr6B	StringTie	exon	94134459	94134580	1000	+	.	transcript_id "STRG.52678.1"; gene_id "STRG.52678";
chr6B	StringTie	exon	94135139	94135282	1000	+	.	transcript_id "STRG.52678.1"; gene_id "STRG.52678";
chr6B	StringTie	exon	94135445	94135587	1000	+	.	transcript_id "STRG.52678.1"; gene_id "STRG.52678";
chr6B	StringTie	exon	94136364	94136862	1000	+	.	transcript_id "STRG.52678.1"; gene_id "STRG.52678";
chr6B	StringTie	exon	94137337	94137427	1000	+	.	transcript_id "STRG.52678.1"; gene_id "STRG.52678";
chr6B	StringTie	exon	94137597	94137922	1000	+	.	transcript_id "STRG.52678.1"; gene_id "STRG.52678";
chr6B	StringTie	transcript	94132191	94136363	1000	+	.	transcript_id "STRG.52678.2"; gene_id "STRG.52678"
chr6B	StringTie	exon	94132191	94132728	1000	+	.	transcript_id "STRG.52678.2"; gene_id "STRG.52678";
chr6B	StringTie	exon	94132808	94136363	1000	+	.	transcript_id "STRG.52678.2"; gene_id "STRG.52678";
chr6B	StringTie	transcript	94302552	94304827	1000	+	.	transcript_id "STRG.52679.1"; gene_id "STRG.52679"
chr6B	StringTie	exon	94302552	94302922	1000	+	.	transcript_id "STRG.52679.1"; gene_id "STRG.52679";
chr6B	StringTie	exon	94304161	94304827	1000	+	.	transcript_id "STRG.52679.1"; gene_id "STRG.52679";
chr6B	StringTie	transcript	94307806	94313879	1000	+	.	transcript_id "STRG.52681.1"; gene_id "STRG.52681"
chr6B	StringTie	exon	94307806	94308017	1000	+	.	transcript_id "STRG.52681.1"; gene_id "STRG.52681";
chr6B	StringTie	exon	94308269	94308451	1000	+	.	transcript_id "STRG.52681.1"; gene_id "STRG.52681";
chr6B	StringTie	exon	94308766	94309014	1000	+	.	transcript_id "STRG.52681.1"; gene_id "STRG.52681";
chr6B	StringTie	exon	94311436	94311579	1000	+	.	transcript_id "STRG.52681.1"; gene_id "STRG.52681";
chr6B	StringTie	exon	94311689	94311856	1000	+	.	transcript_id "STRG.52681.1"; gene_id "STRG.52681";
chr6B	StringTie	exon	94312003	94312072	1000	+	.	transcript_id "STRG.52681.1"; gene_id "STRG.52681";
chr6B	StringTie	exon	94312496	94312577	1000	+	.	transcript_id "STRG.52681.1"; gene_id "STRG.52681";
chr6B	StringTie	exon	94313108	94313267	1000	+	.	transcript_id "STRG.52681.1"; gene_id "STRG.52681";
chr6B	StringTie	exon	94313379	94313879	1000	+	.	transcript_id "STRG.52681.1"; gene_id "STRG.52681";
chr6B	StringTie	transcript	94309727	94318815	1000	-	.	transcript_id "STRG.52682.1"; gene_id "STRG.52682"
chr6B	StringTie	exon	94309727	94310095	1000	-	.	transcript_id "STRG.52682.1"; gene_id "STRG.52682";
chr6B	StringTie	exon	94315844	94318815	1000	-	.	transcript_id "STRG.52682.1"; gene_id "STRG.52682";
chr6B	StringTie	transcript	94314525	94318815	1000	-	.	transcript_id "STRG.52682.2"; gene_id "STRG.52682"
chr6B	StringTie	exon	94314525	94315262	1000	-	.	transcript_id "STRG.52682.2"; gene_id "STRG.52682";
chr6B	StringTie	exon	94315844	94318815	1000	-	.	transcript_id "STRG.52682.2"; gene_id "STRG.52682";
chr6B	StringTie	transcript	94315448	94318815	1000	-	.	transcript_id "STRG.52682.3"; gene_id "STRG.52682"
chr6B	StringTie	exon	94315448	94318815	1000	-	.	transcript_id "STRG.52682.3"; gene_id "STRG.52682";
chr6B	StringTie	transcript	94933760	94938186	1000	-	.	transcript_id "STRG.52683.1"; gene_id "STRG.52683"
chr6B	StringTie	exon	94933760	94934231	1000	-	.	transcript_id "STRG.52683.1"; gene_id "STRG.52683";
chr6B	StringTie	exon	94934339	94934452	1000	-	.	transcript_id "STRG.52683.1"; gene_id "STRG.52683";
chr6B	StringTie	exon	94935653	94935734	1000	-	.	transcript_id "STRG.52683.1"; gene_id "STRG.52683";
chr6B	StringTie	exon	94935816	94935875	1000	-	.	transcript_id "STRG.52683.1"; gene_id "STRG.52683";
chr6B	StringTie	exon	94935963	94936048	1000	-	.	transcript_id "STRG.52683.1"; gene_id "STRG.52683";
chr6B	StringTie	exon	94936184	94936278	1000	-	.	transcript_id "STRG.52683.1"; gene_id "STRG.52683";
chr6B	StringTie	exon	94937228	94937276	1000	-	.	transcript_id "STRG.52683.1"; gene_id "STRG.52683";
chr6B	StringTie	exon	94937450	94937514	1000	-	.	transcript_id "STRG.52683.1"; gene_id "STRG.52683";
chr6B	StringTie	exon	94937809	94938186	1000	-	.	transcript_id "STRG.52683.1"; gene_id "STRG.52683";
chr6B	StringTie	transcript	94964629	94968964	1000	+	.	transcript_id "STRG.52684.1"; gene_id "STRG.52684"
chr6B	StringTie	exon	94964629	94965245	1000	+	.	transcript_id "STRG.52684.1"; gene_id "STRG.52684";
chr6B	StringTie	exon	94965922	94966112	1000	+	.	transcript_id "STRG.52684.1"; gene_id "STRG.52684";
chr6B	StringTie	exon	94966396	94966520	1000	+	.	transcript_id "STRG.52684.1"; gene_id "STRG.52684";
chr6B	StringTie	exon	94967029	94967162	1000	+	.	transcript_id "STRG.52684.1"; gene_id "STRG.52684";
chr6B	StringTie	exon	94967811	94967926	1000	+	.	transcript_id "STRG.52684.1"; gene_id "STRG.52684";
chr6B	StringTie	exon	94968270	94968964	1000	+	.	transcript_id "STRG.52684.1"; gene_id "STRG.52684";
chr6B	StringTie	transcript	94968853	94970965	1000	-	.	transcript_id "STRG.52685.1"; gene_id "STRG.52685"
chr6B	StringTie	exon	94968853	94969339	1000	-	.	transcript_id "STRG.52685.1"; gene_id "STRG.52685";
chr6B	StringTie	exon	94969460	94969589	1000	-	.	transcript_id "STRG.52685.1"; gene_id "STRG.52685";
chr6B	StringTie	exon	94970040	94970111	1000	-	.	transcript_id "STRG.52685.1"; gene_id "STRG.52685";
chr6B	StringTie	exon	94970228	94970317	1000	-	.	transcript_id "STRG.52685.1"; gene_id "STRG.52685";
chr6B	StringTie	exon	94970419	94970965	1000	-	.	transcript_id "STRG.52685.1"; gene_id "STRG.52685";
chr6B	StringTie	transcript	94973328	94976139	1000	-	.	transcript_id "STRG.52686.1"; gene_id "STRG.52686"
chr6B	StringTie	exon	94973328	94973762	1000	-	.	transcript_id "STRG.52686.1"; gene_id "STRG.52686";
chr6B	StringTie	exon	94973847	94973960	1000	-	.	transcript_id "STRG.52686.1"; gene_id "STRG.52686";
chr6B	StringTie	exon	94974053	94974239	1000	-	.	transcript_id "STRG.52686.1"; gene_id "STRG.52686";
chr6B	StringTie	exon	94974355	94974472	1000	-	.	transcript_id "STRG.52686.1"; gene_id "STRG.52686";
chr6B	StringTie	exon	94975040	94975168	1000	-	.	transcript_id "STRG.52686.1"; gene_id "STRG.52686";
chr6B	StringTie	exon	94975258	94975309	1000	-	.	transcript_id "STRG.52686.1"; gene_id "STRG.52686";
chr6B	StringTie	exon	94975751	94976139	1000	-	.	transcript_id "STRG.52686.1"; gene_id "STRG.52686";
chr6B	StringTie	transcript	95112828	95120874	1000	-	.	transcript_id "STRG.52687.1"; gene_id "STRG.52687"
chr6B	StringTie	exon	95112828	95113350	1000	-	.	transcript_id "STRG.52687.1"; gene_id "STRG.52687";
chr6B	StringTie	exon	95114653	95114826	1000	-	.	transcript_id "STRG.52687.1"; gene_id "STRG.52687";
chr6B	StringTie	exon	95115097	95115159	1000	-	.	transcript_id "STRG.52687.1"; gene_id "STRG.52687";
chr6B	StringTie	exon	95115241	95115348	1000	-	.	transcript_id "STRG.52687.1"; gene_id "STRG.52687";
chr6B	StringTie	exon	95115428	95115543	1000	-	.	transcript_id "STRG.52687.1"; gene_id "STRG.52687";
chr6B	StringTie	exon	95116091	95116217	1000	-	.	transcript_id "STRG.52687.1"; gene_id "STRG.52687";
chr6B	StringTie	exon	95117227	95117396	1000	-	.	transcript_id "STRG.52687.1"; gene_id "STRG.52687";
chr6B	StringTie	exon	95117524	95117602	1000	-	.	transcript_id "STRG.52687.1"; gene_id "STRG.52687";
chr6B	StringTie	exon	95117706	95117817	1000	-	.	transcript_id "STRG.52687.1"; gene_id "STRG.52687";
chr6B	StringTie	exon	95118016	95118057	1000	-	.	transcript_id "STRG.52687.1"; gene_id "STRG.52687";
chr6B	StringTie	exon	95118590	95118720	1000	-	.	transcript_id "STRG.52687.1"; gene_id "STRG.52687";
chr6B	StringTie	exon	95120302	95120874	1000	-	.	transcript_id "STRG.52687.1"; gene_id "STRG.52687";
chr6B	StringTie	transcript	95524115	95527456	1000	+	.	transcript_id "STRG.52688.1"; gene_id "STRG.52688"
chr6B	StringTie	exon	95524115	95524452	1000	+	.	transcript_id "STRG.52688.1"; gene_id "STRG.52688";
chr6B	StringTie	exon	95525985	95526080	1000	+	.	transcript_id "STRG.52688.1"; gene_id "STRG.52688";
chr6B	StringTie	exon	95526267	95526424	1000	+	.	transcript_id "STRG.52688.1"; gene_id "STRG.52688";
chr6B	StringTie	exon	95526521	95527456	1000	+	.	transcript_id "STRG.52688.1"; gene_id "STRG.52688";
chr6B	StringTie	transcript	95528270	95531169	1000	+	.	transcript_id "STRG.52689.1"; gene_id "STRG.52689"
chr6B	StringTie	exon	95528270	95528524	1000	+	.	transcript_id "STRG.52689.1"; gene_id "STRG.52689";
chr6B	StringTie	exon	95529698	95529762	1000	+	.	transcript_id "STRG.52689.1"; gene_id "STRG.52689";
chr6B	StringTie	exon	95530055	95530099	1000	+	.	transcript_id "STRG.52689.1"; gene_id "STRG.52689";
chr6B	StringTie	exon	95530585	95530682	1000	+	.	transcript_id "STRG.52689.1"; gene_id "STRG.52689";
chr6B	StringTie	exon	95530782	95531169	1000	+	.	transcript_id "STRG.52689.1"; gene_id "STRG.52689";
chr6B	StringTie	transcript	95535946	95538798	1000	+	.	transcript_id "STRG.52691.1"; gene_id "STRG.52691"
chr6B	StringTie	exon	95535946	95536343	1000	+	.	transcript_id "STRG.52691.1"; gene_id "STRG.52691";
chr6B	StringTie	exon	95536503	95536582	1000	+	.	transcript_id "STRG.52691.1"; gene_id "STRG.52691";
chr6B	StringTie	exon	95537266	95537495	1000	+	.	transcript_id "STRG.52691.1"; gene_id "STRG.52691";
chr6B	StringTie	exon	95537941	95538062	1000	+	.	transcript_id "STRG.52691.1"; gene_id "STRG.52691";
chr6B	StringTie	exon	95538148	95538261	1000	+	.	transcript_id "STRG.52691.1"; gene_id "STRG.52691";
chr6B	StringTie	exon	95538346	95538798	1000	+	.	transcript_id "STRG.52691.1"; gene_id "STRG.52691";
chr6B	StringTie	transcript	96763240	96765948	1000	-	.	transcript_id "STRG.52690.1"; gene_id "STRG.52690"
chr6B	StringTie	exon	96763240	96764058	1000	-	.	transcript_id "STRG.52690.1"; gene_id "STRG.52690";
chr6B	StringTie	exon	96764217	96765155	1000	-	.	transcript_id "STRG.52690.1"; gene_id "STRG.52690";
chr6B	StringTie	exon	96765242	96765948	1000	-	.	transcript_id "STRG.52690.1"; gene_id "STRG.52690";
chr6B	StringTie	transcript	96850568	96855018	1000	+	.	transcript_id "STRG.52693.1"; gene_id "STRG.52693"
chr6B	StringTie	exon	96850568	96850820	1000	+	.	transcript_id "STRG.52693.1"; gene_id "STRG.52693";
chr6B	StringTie	exon	96850897	96850985	1000	+	.	transcript_id "STRG.52693.1"; gene_id "STRG.52693";
chr6B	StringTie	exon	96851181	96851451	1000	+	.	transcript_id "STRG.52693.1"; gene_id "STRG.52693";
chr6B	StringTie	exon	96851535	96851581	1000	+	.	transcript_id "STRG.52693.1"; gene_id "STRG.52693";
chr6B	StringTie	exon	96851815	96851852	1000	+	.	transcript_id "STRG.52693.1"; gene_id "STRG.52693";
chr6B	StringTie	exon	96851939	96851984	1000	+	.	transcript_id "STRG.52693.1"; gene_id "STRG.52693";
chr6B	StringTie	exon	96852230	96852283	1000	+	.	transcript_id "STRG.52693.1"; gene_id "STRG.52693";
chr6B	StringTie	exon	96852394	96852462	1000	+	.	transcript_id "STRG.52693.1"; gene_id "STRG.52693";
chr6B	StringTie	exon	96853296	96853372	1000	+	.	transcript_id "STRG.52693.1"; gene_id "STRG.52693";
chr6B	StringTie	exon	96853704	96853799	1000	+	.	transcript_id "STRG.52693.1"; gene_id "STRG.52693";
chr6B	StringTie	exon	96854452	96854559	1000	+	.	transcript_id "STRG.52693.1"; gene_id "STRG.52693";
chr6B	StringTie	exon	96854643	96855018	1000	+	.	transcript_id "STRG.52693.1"; gene_id "STRG.52693";
chr6B	StringTie	transcript	96850568	96855018	1000	+	.	transcript_id "STRG.52693.2"; gene_id "STRG.52693"
chr6B	StringTie	exon	96850568	96850820	1000	+	.	transcript_id "STRG.52693.2"; gene_id "STRG.52693";
chr6B	StringTie	exon	96850897	96850985	1000	+	.	transcript_id "STRG.52693.2"; gene_id "STRG.52693";
chr6B	StringTie	exon	96851181	96851581	1000	+	.	transcript_id "STRG.52693.2"; gene_id "STRG.52693";
chr6B	StringTie	exon	96851815	96851852	1000	+	.	transcript_id "STRG.52693.2"; gene_id "STRG.52693";
chr6B	StringTie	exon	96851939	96851984	1000	+	.	transcript_id "STRG.52693.2"; gene_id "STRG.52693";
chr6B	StringTie	exon	96852230	96852283	1000	+	.	transcript_id "STRG.52693.2"; gene_id "STRG.52693";
chr6B	StringTie	exon	96852394	96852462	1000	+	.	transcript_id "STRG.52693.2"; gene_id "STRG.52693";
chr6B	StringTie	exon	96853296	96853372	1000	+	.	transcript_id "STRG.52693.2"; gene_id "STRG.52693";
chr6B	StringTie	exon	96853704	96853799	1000	+	.	transcript_id "STRG.52693.2"; gene_id "STRG.52693";
chr6B	StringTie	exon	96854452	96854559	1000	+	.	transcript_id "STRG.52693.2"; gene_id "STRG.52693";
chr6B	StringTie	exon	96854643	96855018	1000	+	.	transcript_id "STRG.52693.2"; gene_id "STRG.52693";
chr6B	StringTie	transcript	96855227	96857470	1000	-	.	transcript_id "STRG.52694.1"; gene_id "STRG.52694"
chr6B	StringTie	exon	96855227	96855761	1000	-	.	transcript_id "STRG.52694.1"; gene_id "STRG.52694";
chr6B	StringTie	exon	96855935	96856072	1000	-	.	transcript_id "STRG.52694.1"; gene_id "STRG.52694";
chr6B	StringTie	exon	96856999	96857470	1000	-	.	transcript_id "STRG.52694.1"; gene_id "STRG.52694";
chr6B	StringTie	transcript	96968543	96973692	1000	-	.	transcript_id "STRG.52692.1"; gene_id "STRG.52692"
chr6B	StringTie	exon	96968543	96969049	1000	-	.	transcript_id "STRG.52692.1"; gene_id "STRG.52692";
chr6B	StringTie	exon	96969691	96969885	1000	-	.	transcript_id "STRG.52692.1"; gene_id "STRG.52692";
chr6B	StringTie	exon	96970095	96970313	1000	-	.	transcript_id "STRG.52692.1"; gene_id "STRG.52692";
chr6B	StringTie	exon	96970415	96970563	1000	-	.	transcript_id "STRG.52692.1"; gene_id "STRG.52692";
chr6B	StringTie	exon	96971669	96971924	1000	-	.	transcript_id "STRG.52692.1"; gene_id "STRG.52692";
chr6B	StringTie	exon	96973167	96973692	1000	-	.	transcript_id "STRG.52692.1"; gene_id "STRG.52692";
chr6B	StringTie	transcript	97013445	97022404	1000	-	.	transcript_id "STRG.52697.1"; gene_id "STRG.52697"
chr6B	StringTie	exon	97013445	97013796	1000	-	.	transcript_id "STRG.52697.1"; gene_id "STRG.52697";
chr6B	StringTie	exon	97013896	97013961	1000	-	.	transcript_id "STRG.52697.1"; gene_id "STRG.52697";
chr6B	StringTie	exon	97014046	97014075	1000	-	.	transcript_id "STRG.52697.1"; gene_id "STRG.52697";
chr6B	StringTie	exon	97015128	97015262	1000	-	.	transcript_id "STRG.52697.1"; gene_id "STRG.52697";
chr6B	StringTie	exon	97015368	97015477	1000	-	.	transcript_id "STRG.52697.1"; gene_id "STRG.52697";
chr6B	StringTie	exon	97015556	97015585	1000	-	.	transcript_id "STRG.52697.1"; gene_id "STRG.52697";
chr6B	StringTie	exon	97015933	97015998	1000	-	.	transcript_id "STRG.52697.1"; gene_id "STRG.52697";
chr6B	StringTie	exon	97016086	97016165	1000	-	.	transcript_id "STRG.52697.1"; gene_id "STRG.52697";
chr6B	StringTie	exon	97017279	97017417	1000	-	.	transcript_id "STRG.52697.1"; gene_id "STRG.52697";
chr6B	StringTie	exon	97017506	97017586	1000	-	.	transcript_id "STRG.52697.1"; gene_id "STRG.52697";
chr6B	StringTie	exon	97017657	97017692	1000	-	.	transcript_id "STRG.52697.1"; gene_id "STRG.52697";
chr6B	StringTie	exon	97017945	97018070	1000	-	.	transcript_id "STRG.52697.1"; gene_id "STRG.52697";
chr6B	StringTie	exon	97018177	97018208	1000	-	.	transcript_id "STRG.52697.1"; gene_id "STRG.52697";
chr6B	StringTie	exon	97019008	97019107	1000	-	.	transcript_id "STRG.52697.1"; gene_id "STRG.52697";
chr6B	StringTie	exon	97019194	97019268	1000	-	.	transcript_id "STRG.52697.1"; gene_id "STRG.52697";
chr6B	StringTie	exon	97020002	97020148	1000	-	.	transcript_id "STRG.52697.1"; gene_id "STRG.52697";
chr6B	StringTie	exon	97021287	97021421	1000	-	.	transcript_id "STRG.52697.1"; gene_id "STRG.52697";
chr6B	StringTie	exon	97021500	97021628	1000	-	.	transcript_id "STRG.52697.1"; gene_id "STRG.52697";
chr6B	StringTie	exon	97021891	97022019	1000	-	.	transcript_id "STRG.52697.1"; gene_id "STRG.52697";
chr6B	StringTie	exon	97022122	97022404	1000	-	.	transcript_id "STRG.52697.1"; gene_id "STRG.52697";
chr6B	StringTie	transcript	97117020	97118675	1000	+	.	transcript_id "STRG.52695.1"; gene_id "STRG.52695"
chr6B	StringTie	exon	97117020	97117194	1000	+	.	transcript_id "STRG.52695.1"; gene_id "STRG.52695";
chr6B	StringTie	exon	97117444	97118675	1000	+	.	transcript_id "STRG.52695.1"; gene_id "STRG.52695";
chr6B	StringTie	transcript	97343205	97345497	1000	+	.	transcript_id "STRG.52696.2"; gene_id "STRG.52696"
chr6B	StringTie	exon	97343205	97344400	1000	+	.	transcript_id "STRG.52696.2"; gene_id "STRG.52696";
chr6B	StringTie	exon	97345155	97345497	1000	+	.	transcript_id "STRG.52696.2"; gene_id "STRG.52696";
chr6B	StringTie	transcript	97343205	97346849	1000	+	.	transcript_id "STRG.52696.1"; gene_id "STRG.52696"
chr6B	StringTie	exon	97343205	97344400	1000	+	.	transcript_id "STRG.52696.1"; gene_id "STRG.52696";
chr6B	StringTie	exon	97346335	97346849	1000	+	.	transcript_id "STRG.52696.1"; gene_id "STRG.52696";
chr6B	StringTie	transcript	97860053	97864397	1000	+	.	transcript_id "STRG.52699.1"; gene_id "STRG.52699"
chr6B	StringTie	exon	97860053	97860357	1000	+	.	transcript_id "STRG.52699.1"; gene_id "STRG.52699";
chr6B	StringTie	exon	97862471	97863121	1000	+	.	transcript_id "STRG.52699.1"; gene_id "STRG.52699";
chr6B	StringTie	exon	97863719	97864397	1000	+	.	transcript_id "STRG.52699.1"; gene_id "STRG.52699";
chr6B	StringTie	transcript	97864842	97867579	1000	-	.	transcript_id "STRG.52698.1"; gene_id "STRG.52698"
chr6B	StringTie	exon	97864842	97865350	1000	-	.	transcript_id "STRG.52698.1"; gene_id "STRG.52698";
chr6B	StringTie	exon	97867046	97867579	1000	-	.	transcript_id "STRG.52698.1"; gene_id "STRG.52698";
chr6B	StringTie	transcript	97918589	97923431	1000	-	.	transcript_id "STRG.52701.1"; gene_id "STRG.52701"
chr6B	StringTie	exon	97918589	97918978	1000	-	.	transcript_id "STRG.52701.1"; gene_id "STRG.52701";
chr6B	StringTie	exon	97919097	97919252	1000	-	.	transcript_id "STRG.52701.1"; gene_id "STRG.52701";
chr6B	StringTie	exon	97919354	97919540	1000	-	.	transcript_id "STRG.52701.1"; gene_id "STRG.52701";
chr6B	StringTie	exon	97920197	97920288	1000	-	.	transcript_id "STRG.52701.1"; gene_id "STRG.52701";
chr6B	StringTie	exon	97920421	97920564	1000	-	.	transcript_id "STRG.52701.1"; gene_id "STRG.52701";
chr6B	StringTie	exon	97923155	97923431	1000	-	.	transcript_id "STRG.52701.1"; gene_id "STRG.52701";
chr6B	StringTie	transcript	97947538	97950584	1000	-	.	transcript_id "STRG.52700.1"; gene_id "STRG.52700"
chr6B	StringTie	exon	97947538	97949874	1000	-	.	transcript_id "STRG.52700.1"; gene_id "STRG.52700";
chr6B	StringTie	exon	97950094	97950584	1000	-	.	transcript_id "STRG.52700.1"; gene_id "STRG.52700";
chr6B	StringTie	transcript	97989041	97993608	1000	-	.	transcript_id "STRG.52702.1"; gene_id "STRG.52702"
chr6B	StringTie	exon	97989041	97989635	1000	-	.	transcript_id "STRG.52702.1"; gene_id "STRG.52702";
chr6B	StringTie	exon	97989769	97989930	1000	-	.	transcript_id "STRG.52702.1"; gene_id "STRG.52702";
chr6B	StringTie	exon	97991277	97991408	1000	-	.	transcript_id "STRG.52702.1"; gene_id "STRG.52702";
chr6B	StringTie	exon	97991513	97991580	1000	-	.	transcript_id "STRG.52702.1"; gene_id "STRG.52702";
chr6B	StringTie	exon	97992757	97993608	1000	-	.	transcript_id "STRG.52702.1"; gene_id "STRG.52702";
chr6B	StringTie	transcript	98161831	98165939	1000	+	.	transcript_id "STRG.52703.1"; gene_id "STRG.52703"
chr6B	StringTie	exon	98161831	98162335	1000	+	.	transcript_id "STRG.52703.1"; gene_id "STRG.52703";
chr6B	StringTie	exon	98162425	98162498	1000	+	.	transcript_id "STRG.52703.1"; gene_id "STRG.52703";
chr6B	StringTie	exon	98162605	98162714	1000	+	.	transcript_id "STRG.52703.1"; gene_id "STRG.52703";
chr6B	StringTie	exon	98163004	98163129	1000	+	.	transcript_id "STRG.52703.1"; gene_id "STRG.52703";
chr6B	StringTie	exon	98164086	98164254	1000	+	.	transcript_id "STRG.52703.1"; gene_id "STRG.52703";
chr6B	StringTie	exon	98165555	98165939	1000	+	.	transcript_id "STRG.52703.1"; gene_id "STRG.52703";
chr6B	StringTie	transcript	98161831	98165939	1000	+	.	transcript_id "STRG.52703.2"; gene_id "STRG.52703"
chr6B	StringTie	exon	98161831	98162335	1000	+	.	transcript_id "STRG.52703.2"; gene_id "STRG.52703";
chr6B	StringTie	exon	98162425	98162498	1000	+	.	transcript_id "STRG.52703.2"; gene_id "STRG.52703";
chr6B	StringTie	exon	98162605	98162714	1000	+	.	transcript_id "STRG.52703.2"; gene_id "STRG.52703";
chr6B	StringTie	exon	98163004	98164254	1000	+	.	transcript_id "STRG.52703.2"; gene_id "STRG.52703";
chr6B	StringTie	exon	98165555	98165939	1000	+	.	transcript_id "STRG.52703.2"; gene_id "STRG.52703";
chr6B	StringTie	transcript	98451541	98468347	1000	+	.	transcript_id "STRG.52704.1"; gene_id "STRG.52704"
chr6B	StringTie	exon	98451541	98453049	1000	+	.	transcript_id "STRG.52704.1"; gene_id "STRG.52704";
chr6B	StringTie	exon	98454717	98455010	1000	+	.	transcript_id "STRG.52704.1"; gene_id "STRG.52704";
chr6B	StringTie	exon	98455112	98455354	1000	+	.	transcript_id "STRG.52704.1"; gene_id "STRG.52704";
chr6B	StringTie	exon	98455477	98455609	1000	+	.	transcript_id "STRG.52704.1"; gene_id "STRG.52704";
chr6B	StringTie	exon	98455703	98455842	1000	+	.	transcript_id "STRG.52704.1"; gene_id "STRG.52704";
chr6B	StringTie	exon	98455933	98456566	1000	+	.	transcript_id "STRG.52704.1"; gene_id "STRG.52704";
chr6B	StringTie	exon	98457087	98457151	1000	+	.	transcript_id "STRG.52704.1"; gene_id "STRG.52704";
chr6B	StringTie	exon	98457231	98457332	1000	+	.	transcript_id "STRG.52704.1"; gene_id "STRG.52704";
chr6B	StringTie	exon	98457526	98457668	1000	+	.	transcript_id "STRG.52704.1"; gene_id "STRG.52704";
chr6B	StringTie	exon	98458146	98458201	1000	+	.	transcript_id "STRG.52704.1"; gene_id "STRG.52704";
chr6B	StringTie	exon	98458557	98459197	1000	+	.	transcript_id "STRG.52704.1"; gene_id "STRG.52704";
chr6B	StringTie	exon	98459299	98459489	1000	+	.	transcript_id "STRG.52704.1"; gene_id "STRG.52704";
chr6B	StringTie	exon	98459607	98459898	1000	+	.	transcript_id "STRG.52704.1"; gene_id "STRG.52704";
chr6B	StringTie	exon	98460832	98461119	1000	+	.	transcript_id "STRG.52704.1"; gene_id "STRG.52704";
chr6B	StringTie	exon	98461204	98461313	1000	+	.	transcript_id "STRG.52704.1"; gene_id "STRG.52704";
chr6B	StringTie	exon	98462008	98462338	1000	+	.	transcript_id "STRG.52704.1"; gene_id "STRG.52704";
chr6B	StringTie	exon	98462881	98463285	1000	+	.	transcript_id "STRG.52704.1"; gene_id "STRG.52704";
chr6B	StringTie	exon	98466689	98466926	1000	+	.	transcript_id "STRG.52704.1"; gene_id "STRG.52704";
chr6B	StringTie	exon	98467031	98467071	1000	+	.	transcript_id "STRG.52704.1"; gene_id "STRG.52704";
chr6B	StringTie	exon	98467592	98467721	1000	+	.	transcript_id "STRG.52704.1"; gene_id "STRG.52704";
chr6B	StringTie	exon	98467805	98468347	1000	+	.	transcript_id "STRG.52704.1"; gene_id "STRG.52704";
chr6B	StringTie	transcript	98451541	98468347	1000	+	.	transcript_id "STRG.52704.2"; gene_id "STRG.52704"
chr6B	StringTie	exon	98451541	98453049	1000	+	.	transcript_id "STRG.52704.2"; gene_id "STRG.52704";
chr6B	StringTie	exon	98454717	98455010	1000	+	.	transcript_id "STRG.52704.2"; gene_id "STRG.52704";
chr6B	StringTie	exon	98455112	98455354	1000	+	.	transcript_id "STRG.52704.2"; gene_id "STRG.52704";
chr6B	StringTie	exon	98455477	98455609	1000	+	.	transcript_id "STRG.52704.2"; gene_id "STRG.52704";
chr6B	StringTie	exon	98455703	98455842	1000	+	.	transcript_id "STRG.52704.2"; gene_id "STRG.52704";
chr6B	StringTie	exon	98455933	98456566	1000	+	.	transcript_id "STRG.52704.2"; gene_id "STRG.52704";
chr6B	StringTie	exon	98457087	98457151	1000	+	.	transcript_id "STRG.52704.2"; gene_id "STRG.52704";
chr6B	StringTie	exon	98457231	98457332	1000	+	.	transcript_id "STRG.52704.2"; gene_id "STRG.52704";
chr6B	StringTie	exon	98457526	98457668	1000	+	.	transcript_id "STRG.52704.2"; gene_id "STRG.52704";
chr6B	StringTie	exon	98458146	98458201	1000	+	.	transcript_id "STRG.52704.2"; gene_id "STRG.52704";
chr6B	StringTie	exon	98458557	98459197	1000	+	.	transcript_id "STRG.52704.2"; gene_id "STRG.52704";
chr6B	StringTie	exon	98459299	98459489	1000	+	.	transcript_id "STRG.52704.2"; gene_id "STRG.52704";
chr6B	StringTie	exon	98459607	98459898	1000	+	.	transcript_id "STRG.52704.2"; gene_id "STRG.52704";
chr6B	StringTie	exon	98460832	98461119	1000	+	.	transcript_id "STRG.52704.2"; gene_id "STRG.52704";
chr6B	StringTie	exon	98461204	98461313	1000	+	.	transcript_id "STRG.52704.2"; gene_id "STRG.52704";
chr6B	StringTie	exon	98462008	98462338	1000	+	.	transcript_id "STRG.52704.2"; gene_id "STRG.52704";
chr6B	StringTie	exon	98462881	98463285	1000	+	.	transcript_id "STRG.52704.2"; gene_id "STRG.52704";
chr6B	StringTie	exon	98466689	98466926	1000	+	.	transcript_id "STRG.52704.2"; gene_id "STRG.52704";
chr6B	StringTie	exon	98467031	98467071	1000	+	.	transcript_id "STRG.52704.2"; gene_id "STRG.52704";
chr6B	StringTie	exon	98467592	98468347	1000	+	.	transcript_id "STRG.52704.2"; gene_id "STRG.52704";
chr6B	StringTie	transcript	98451541	98468347	1000	+	.	transcript_id "STRG.52704.3"; gene_id "STRG.52704"
chr6B	StringTie	exon	98451541	98453049	1000	+	.	transcript_id "STRG.52704.3"; gene_id "STRG.52704";
chr6B	StringTie	exon	98454717	98455010	1000	+	.	transcript_id "STRG.52704.3"; gene_id "STRG.52704";
chr6B	StringTie	exon	98455112	98455354	1000	+	.	transcript_id "STRG.52704.3"; gene_id "STRG.52704";
chr6B	StringTie	exon	98455477	98455609	1000	+	.	transcript_id "STRG.52704.3"; gene_id "STRG.52704";
chr6B	StringTie	exon	98455703	98455842	1000	+	.	transcript_id "STRG.52704.3"; gene_id "STRG.52704";
chr6B	StringTie	exon	98455933	98456566	1000	+	.	transcript_id "STRG.52704.3"; gene_id "STRG.52704";
chr6B	StringTie	exon	98457087	98457151	1000	+	.	transcript_id "STRG.52704.3"; gene_id "STRG.52704";
chr6B	StringTie	exon	98457231	98457332	1000	+	.	transcript_id "STRG.52704.3"; gene_id "STRG.52704";
chr6B	StringTie	exon	98457526	98457668	1000	+	.	transcript_id "STRG.52704.3"; gene_id "STRG.52704";
chr6B	StringTie	exon	98458146	98458201	1000	+	.	transcript_id "STRG.52704.3"; gene_id "STRG.52704";
chr6B	StringTie	exon	98458557	98459197	1000	+	.	transcript_id "STRG.52704.3"; gene_id "STRG.52704";
chr6B	StringTie	exon	98459299	98459489	1000	+	.	transcript_id "STRG.52704.3"; gene_id "STRG.52704";
chr6B	StringTie	exon	98459607	98459898	1000	+	.	transcript_id "STRG.52704.3"; gene_id "STRG.52704";
chr6B	StringTie	exon	98460832	98461119	1000	+	.	transcript_id "STRG.52704.3"; gene_id "STRG.52704";
chr6B	StringTie	exon	98461204	98461313	1000	+	.	transcript_id "STRG.52704.3"; gene_id "STRG.52704";
chr6B	StringTie	exon	98462008	98462338	1000	+	.	transcript_id "STRG.52704.3"; gene_id "STRG.52704";
chr6B	StringTie	exon	98466689	98466926	1000	+	.	transcript_id "STRG.52704.3"; gene_id "STRG.52704";
chr6B	StringTie	exon	98467031	98467071	1000	+	.	transcript_id "STRG.52704.3"; gene_id "STRG.52704";
chr6B	StringTie	exon	98467592	98467721	1000	+	.	transcript_id "STRG.52704.3"; gene_id "STRG.52704";
chr6B	StringTie	exon	98467805	98468347	1000	+	.	transcript_id "STRG.52704.3"; gene_id "STRG.52704";
chr6B	StringTie	transcript	99324643	99327935	1000	+	.	transcript_id "STRG.52705.1"; gene_id "STRG.52705"
chr6B	StringTie	exon	99324643	99326320	1000	+	.	transcript_id "STRG.52705.1"; gene_id "STRG.52705";
chr6B	StringTie	exon	99326403	99326622	1000	+	.	transcript_id "STRG.52705.1"; gene_id "STRG.52705";
chr6B	StringTie	exon	99327392	99327935	1000	+	.	transcript_id "STRG.52705.1"; gene_id "STRG.52705";
chr6B	StringTie	transcript	99324643	99327935	1000	+	.	transcript_id "STRG.52705.2"; gene_id "STRG.52705"
chr6B	StringTie	exon	99324643	99326320	1000	+	.	transcript_id "STRG.52705.2"; gene_id "STRG.52705";
chr6B	StringTie	exon	99326403	99326622	1000	+	.	transcript_id "STRG.52705.2"; gene_id "STRG.52705";
chr6B	StringTie	exon	99326915	99327180	1000	+	.	transcript_id "STRG.52705.2"; gene_id "STRG.52705";
chr6B	StringTie	exon	99327392	99327935	1000	+	.	transcript_id "STRG.52705.2"; gene_id "STRG.52705";
chr6B	StringTie	transcript	99329755	99332434	1000	-	.	transcript_id "STRG.52706.1"; gene_id "STRG.52706"
chr6B	StringTie	exon	99329755	99330620	1000	-	.	transcript_id "STRG.52706.1"; gene_id "STRG.52706";
chr6B	StringTie	exon	99331009	99331217	1000	-	.	transcript_id "STRG.52706.1"; gene_id "STRG.52706";
chr6B	StringTie	exon	99331625	99331707	1000	-	.	transcript_id "STRG.52706.1"; gene_id "STRG.52706";
chr6B	StringTie	exon	99331803	99332434	1000	-	.	transcript_id "STRG.52706.1"; gene_id "STRG.52706";
chr6B	StringTie	transcript	99329755	99332434	1000	-	.	transcript_id "STRG.52706.2"; gene_id "STRG.52706"
chr6B	StringTie	exon	99329755	99331707	1000	-	.	transcript_id "STRG.52706.2"; gene_id "STRG.52706";
chr6B	StringTie	exon	99331803	99332434	1000	-	.	transcript_id "STRG.52706.2"; gene_id "STRG.52706";
chr6B	StringTie	transcript	99329755	99332434	1000	-	.	transcript_id "STRG.52706.3"; gene_id "STRG.52706"
chr6B	StringTie	exon	99329755	99330620	1000	-	.	transcript_id "STRG.52706.3"; gene_id "STRG.52706";
chr6B	StringTie	exon	99331009	99331707	1000	-	.	transcript_id "STRG.52706.3"; gene_id "STRG.52706";
chr6B	StringTie	exon	99331803	99332434	1000	-	.	transcript_id "STRG.52706.3"; gene_id "STRG.52706";
chr6B	StringTie	transcript	100587272	100593297	1000	+	.	transcript_id "STRG.52707.1"; gene_id "STRG.52707"
chr6B	StringTie	exon	100587272	100587594	1000	+	.	transcript_id "STRG.52707.1"; gene_id "STRG.52707";
chr6B	StringTie	exon	100589531	100589834	1000	+	.	transcript_id "STRG.52707.1"; gene_id "STRG.52707";
chr6B	StringTie	exon	100591995	100592381	1000	+	.	transcript_id "STRG.52707.1"; gene_id "STRG.52707";
chr6B	StringTie	exon	100592562	100593297	1000	+	.	transcript_id "STRG.52707.1"; gene_id "STRG.52707";
chr6B	StringTie	transcript	100593970	100597627	1000	-	.	transcript_id "STRG.52708.1"; gene_id "STRG.52708"
chr6B	StringTie	exon	100593970	100594683	1000	-	.	transcript_id "STRG.52708.1"; gene_id "STRG.52708";
chr6B	StringTie	exon	100594787	100595000	1000	-	.	transcript_id "STRG.52708.1"; gene_id "STRG.52708";
chr6B	StringTie	exon	100595342	100595407	1000	-	.	transcript_id "STRG.52708.1"; gene_id "STRG.52708";
chr6B	StringTie	exon	100595524	100595583	1000	-	.	transcript_id "STRG.52708.1"; gene_id "STRG.52708";
chr6B	StringTie	exon	100595978	100596093	1000	-	.	transcript_id "STRG.52708.1"; gene_id "STRG.52708";
chr6B	StringTie	exon	100596479	100596569	1000	-	.	transcript_id "STRG.52708.1"; gene_id "STRG.52708";
chr6B	StringTie	exon	100597330	100597627	1000	-	.	transcript_id "STRG.52708.1"; gene_id "STRG.52708";
chr6B	StringTie	transcript	100718389	100722612	1000	+	.	transcript_id "STRG.52709.1"; gene_id "STRG.52709"
chr6B	StringTie	exon	100718389	100718594	1000	+	.	transcript_id "STRG.52709.1"; gene_id "STRG.52709";
chr6B	StringTie	exon	100718730	100718905	1000	+	.	transcript_id "STRG.52709.1"; gene_id "STRG.52709";
chr6B	StringTie	exon	100719035	100719204	1000	+	.	transcript_id "STRG.52709.1"; gene_id "STRG.52709";
chr6B	StringTie	exon	100720688	100721103	1000	+	.	transcript_id "STRG.52709.1"; gene_id "STRG.52709";
chr6B	StringTie	exon	100721820	100722612	1000	+	.	transcript_id "STRG.52709.1"; gene_id "STRG.52709";
chr6B	StringTie	transcript	100718389	100722612	1000	+	.	transcript_id "STRG.52709.2"; gene_id "STRG.52709"
chr6B	StringTie	exon	100718389	100718626	1000	+	.	transcript_id "STRG.52709.2"; gene_id "STRG.52709";
chr6B	StringTie	exon	100718730	100718905	1000	+	.	transcript_id "STRG.52709.2"; gene_id "STRG.52709";
chr6B	StringTie	exon	100719035	100719204	1000	+	.	transcript_id "STRG.52709.2"; gene_id "STRG.52709";
chr6B	StringTie	exon	100720688	100721103	1000	+	.	transcript_id "STRG.52709.2"; gene_id "STRG.52709";
chr6B	StringTie	exon	100721820	100722612	1000	+	.	transcript_id "STRG.52709.2"; gene_id "STRG.52709";
chr6B	StringTie	transcript	100726247	100731467	1000	+	.	transcript_id "STRG.52710.1"; gene_id "STRG.52710"
chr6B	StringTie	exon	100726247	100726324	1000	+	.	transcript_id "STRG.52710.1"; gene_id "STRG.52710";
chr6B	StringTie	exon	100727184	100731467	1000	+	.	transcript_id "STRG.52710.1"; gene_id "STRG.52710";
chr6B	StringTie	transcript	100726247	100731467	1000	+	.	transcript_id "STRG.52710.2"; gene_id "STRG.52710"
chr6B	StringTie	exon	100726247	100726324	1000	+	.	transcript_id "STRG.52710.2"; gene_id "STRG.52710";
chr6B	StringTie	exon	100727184	100728393	1000	+	.	transcript_id "STRG.52710.2"; gene_id "STRG.52710";
chr6B	StringTie	exon	100728486	100730126	1000	+	.	transcript_id "STRG.52710.2"; gene_id "STRG.52710";
chr6B	StringTie	exon	100730392	100731467	1000	+	.	transcript_id "STRG.52710.2"; gene_id "STRG.52710";
chr6B	StringTie	transcript	102006659	102009611	1000	+	.	transcript_id "STRG.52711.1"; gene_id "STRG.52711"
chr6B	StringTie	exon	102006659	102007214	1000	+	.	transcript_id "STRG.52711.1"; gene_id "STRG.52711";
chr6B	StringTie	exon	102007324	102007419	1000	+	.	transcript_id "STRG.52711.1"; gene_id "STRG.52711";
chr6B	StringTie	exon	102007514	102007820	1000	+	.	transcript_id "STRG.52711.1"; gene_id "STRG.52711";
chr6B	StringTie	exon	102007911	102008158	1000	+	.	transcript_id "STRG.52711.1"; gene_id "STRG.52711";
chr6B	StringTie	exon	102008881	102009611	1000	+	.	transcript_id "STRG.52711.1"; gene_id "STRG.52711";
chr6B	StringTie	transcript	102669261	102673090	1000	-	.	transcript_id "STRG.52712.1"; gene_id "STRG.52712"
chr6B	StringTie	exon	102669261	102672271	1000	-	.	transcript_id "STRG.52712.1"; gene_id "STRG.52712";
chr6B	StringTie	exon	102672760	102673090	1000	-	.	transcript_id "STRG.52712.1"; gene_id "STRG.52712";
chr6B	StringTie	transcript	102669261	102673090	1000	-	.	transcript_id "STRG.52712.2"; gene_id "STRG.52712"
chr6B	StringTie	exon	102669261	102669820	1000	-	.	transcript_id "STRG.52712.2"; gene_id "STRG.52712";
chr6B	StringTie	exon	102669995	102672271	1000	-	.	transcript_id "STRG.52712.2"; gene_id "STRG.52712";
chr6B	StringTie	exon	102672760	102673090	1000	-	.	transcript_id "STRG.52712.2"; gene_id "STRG.52712";
chr6B	StringTie	transcript	102669261	102673090	1000	-	.	transcript_id "STRG.52712.3"; gene_id "STRG.52712"
chr6B	StringTie	exon	102669261	102669820	1000	-	.	transcript_id "STRG.52712.3"; gene_id "STRG.52712";
chr6B	StringTie	exon	102669995	102672024	1000	-	.	transcript_id "STRG.52712.3"; gene_id "STRG.52712";
chr6B	StringTie	exon	102672155	102672271	1000	-	.	transcript_id "STRG.52712.3"; gene_id "STRG.52712";
chr6B	StringTie	exon	102672760	102673090	1000	-	.	transcript_id "STRG.52712.3"; gene_id "STRG.52712";
chr6B	StringTie	transcript	102669261	102673090	1000	-	.	transcript_id "STRG.52712.4"; gene_id "STRG.52712"
chr6B	StringTie	exon	102669261	102669886	1000	-	.	transcript_id "STRG.52712.4"; gene_id "STRG.52712";
chr6B	StringTie	exon	102669995	102672271	1000	-	.	transcript_id "STRG.52712.4"; gene_id "STRG.52712";
chr6B	StringTie	exon	102672760	102673090	1000	-	.	transcript_id "STRG.52712.4"; gene_id "STRG.52712";
chr6B	StringTie	transcript	102669887	102673090	1000	-	.	transcript_id "STRG.52712.5"; gene_id "STRG.52712"
chr6B	StringTie	exon	102669887	102672024	1000	-	.	transcript_id "STRG.52712.5"; gene_id "STRG.52712";
chr6B	StringTie	exon	102672155	102672271	1000	-	.	transcript_id "STRG.52712.5"; gene_id "STRG.52712";
chr6B	StringTie	exon	102672760	102673090	1000	-	.	transcript_id "STRG.52712.5"; gene_id "STRG.52712";
chr6B	StringTie	transcript	102673247	102676301	1000	-	.	transcript_id "STRG.52713.1"; gene_id "STRG.52713"
chr6B	StringTie	exon	102673247	102673775	1000	-	.	transcript_id "STRG.52713.1"; gene_id "STRG.52713";
chr6B	StringTie	exon	102674985	102675145	1000	-	.	transcript_id "STRG.52713.1"; gene_id "STRG.52713";
chr6B	StringTie	exon	102675542	102676301	1000	-	.	transcript_id "STRG.52713.1"; gene_id "STRG.52713";
chr6B	StringTie	transcript	102937119	102937701	1000	-	.	transcript_id "STRG.52714.1"; gene_id "STRG.52714"
chr6B	StringTie	exon	102937119	102937701	1000	-	.	transcript_id "STRG.52714.1"; gene_id "STRG.52714";
chr6B	StringTie	transcript	103444173	103448719	1000	-	.	transcript_id "STRG.52723.1"; gene_id "STRG.52723"
chr6B	StringTie	exon	103444173	103444715	1000	-	.	transcript_id "STRG.52723.1"; gene_id "STRG.52723";
chr6B	StringTie	exon	103445202	103445319	1000	-	.	transcript_id "STRG.52723.1"; gene_id "STRG.52723";
chr6B	StringTie	exon	103445429	103445527	1000	-	.	transcript_id "STRG.52723.1"; gene_id "STRG.52723";
chr6B	StringTie	exon	103445632	103445824	1000	-	.	transcript_id "STRG.52723.1"; gene_id "STRG.52723";
chr6B	StringTie	exon	103446100	103446200	1000	-	.	transcript_id "STRG.52723.1"; gene_id "STRG.52723";
chr6B	StringTie	exon	103446285	103446324	1000	-	.	transcript_id "STRG.52723.1"; gene_id "STRG.52723";
chr6B	StringTie	exon	103446749	103446796	1000	-	.	transcript_id "STRG.52723.1"; gene_id "STRG.52723";
chr6B	StringTie	exon	103448268	103448444	1000	-	.	transcript_id "STRG.52723.1"; gene_id "STRG.52723";
chr6B	StringTie	exon	103448536	103448719	1000	-	.	transcript_id "STRG.52723.1"; gene_id "STRG.52723";
chr6B	StringTie	transcript	103452528	103458133	1000	-	.	transcript_id "STRG.52715.1"; gene_id "STRG.52715"
chr6B	StringTie	exon	103452528	103453035	1000	-	.	transcript_id "STRG.52715.1"; gene_id "STRG.52715";
chr6B	StringTie	exon	103454345	103458133	1000	-	.	transcript_id "STRG.52715.1"; gene_id "STRG.52715";
chr6B	StringTie	transcript	103452528	103458133	1000	-	.	transcript_id "STRG.52715.2"; gene_id "STRG.52715"
chr6B	StringTie	exon	103452528	103453035	1000	-	.	transcript_id "STRG.52715.2"; gene_id "STRG.52715";
chr6B	StringTie	exon	103454345	103457092	1000	-	.	transcript_id "STRG.52715.2"; gene_id "STRG.52715";
chr6B	StringTie	exon	103457565	103458133	1000	-	.	transcript_id "STRG.52715.2"; gene_id "STRG.52715";
chr6B	StringTie	transcript	103628799	103634737	1000	+	.	transcript_id "STRG.52717.1"; gene_id "STRG.52717"
chr6B	StringTie	exon	103628799	103629297	1000	+	.	transcript_id "STRG.52717.1"; gene_id "STRG.52717";
chr6B	StringTie	exon	103629498	103629722	1000	+	.	transcript_id "STRG.52717.1"; gene_id "STRG.52717";
chr6B	StringTie	exon	103630095	103630169	1000	+	.	transcript_id "STRG.52717.1"; gene_id "STRG.52717";
chr6B	StringTie	exon	103630900	103631103	1000	+	.	transcript_id "STRG.52717.1"; gene_id "STRG.52717";
chr6B	StringTie	exon	103631523	103631717	1000	+	.	transcript_id "STRG.52717.1"; gene_id "STRG.52717";
chr6B	StringTie	exon	103632039	103632203	1000	+	.	transcript_id "STRG.52717.1"; gene_id "STRG.52717";
chr6B	StringTie	exon	103632586	103632846	1000	+	.	transcript_id "STRG.52717.1"; gene_id "STRG.52717";
chr6B	StringTie	exon	103633386	103633598	1000	+	.	transcript_id "STRG.52717.1"; gene_id "STRG.52717";
chr6B	StringTie	exon	103633681	103633903	1000	+	.	transcript_id "STRG.52717.1"; gene_id "STRG.52717";
chr6B	StringTie	exon	103634244	103634737	1000	+	.	transcript_id "STRG.52717.1"; gene_id "STRG.52717";
chr6B	StringTie	transcript	104985021	104987653	1000	-	.	transcript_id "STRG.52716.1"; gene_id "STRG.52716"
chr6B	StringTie	exon	104985021	104987653	1000	-	.	transcript_id "STRG.52716.1"; gene_id "STRG.52716";
chr6B	StringTie	transcript	104985021	104987653	1000	-	.	transcript_id "STRG.52716.2"; gene_id "STRG.52716"
chr6B	StringTie	exon	104985021	104987162	1000	-	.	transcript_id "STRG.52716.2"; gene_id "STRG.52716";
chr6B	StringTie	exon	104987314	104987653	1000	-	.	transcript_id "STRG.52716.2"; gene_id "STRG.52716";
chr6B	StringTie	transcript	105264970	105267870	1000	+	.	transcript_id "STRG.52718.1"; gene_id "STRG.52718"
chr6B	StringTie	exon	105264970	105266125	1000	+	.	transcript_id "STRG.52718.1"; gene_id "STRG.52718";
chr6B	StringTie	exon	105266343	105266516	1000	+	.	transcript_id "STRG.52718.1"; gene_id "STRG.52718";
chr6B	StringTie	exon	105267235	105267870	1000	+	.	transcript_id "STRG.52718.1"; gene_id "STRG.52718";
chr6B	StringTie	transcript	105359659	105366121	1000	-	.	transcript_id "STRG.52719.1"; gene_id "STRG.52719"
chr6B	StringTie	exon	105359659	105360030	1000	-	.	transcript_id "STRG.52719.1"; gene_id "STRG.52719";
chr6B	StringTie	exon	105360198	105360481	1000	-	.	transcript_id "STRG.52719.1"; gene_id "STRG.52719";
chr6B	StringTie	exon	105360621	105362645	1000	-	.	transcript_id "STRG.52719.1"; gene_id "STRG.52719";
chr6B	StringTie	exon	105363230	105364104	1000	-	.	transcript_id "STRG.52719.1"; gene_id "STRG.52719";
chr6B	StringTie	exon	105364637	105364794	1000	-	.	transcript_id "STRG.52719.1"; gene_id "STRG.52719";
chr6B	StringTie	exon	105365798	105366121	1000	-	.	transcript_id "STRG.52719.1"; gene_id "STRG.52719";
chr6B	StringTie	transcript	105390910	105394683	1000	-	.	transcript_id "STRG.52720.2"; gene_id "STRG.52720"
chr6B	StringTie	exon	105390910	105391676	1000	-	.	transcript_id "STRG.52720.2"; gene_id "STRG.52720";
chr6B	StringTie	exon	105394045	105394683	1000	-	.	transcript_id "STRG.52720.2"; gene_id "STRG.52720";
chr6B	StringTie	transcript	105390910	105395399	1000	-	.	transcript_id "STRG.52720.1"; gene_id "STRG.52720"
chr6B	StringTie	exon	105390910	105391676	1000	-	.	transcript_id "STRG.52720.1"; gene_id "STRG.52720";
chr6B	StringTie	exon	105394684	105395399	1000	-	.	transcript_id "STRG.52720.1"; gene_id "STRG.52720";
chr6B	StringTie	transcript	105393284	105395399	1000	-	.	transcript_id "STRG.52720.3"; gene_id "STRG.52720"
chr6B	StringTie	exon	105393284	105393761	1000	-	.	transcript_id "STRG.52720.3"; gene_id "STRG.52720";
chr6B	StringTie	exon	105394684	105395399	1000	-	.	transcript_id "STRG.52720.3"; gene_id "STRG.52720";
chr6B	StringTie	transcript	105409945	105413844	1000	-	.	transcript_id "STRG.52721.1"; gene_id "STRG.52721"
chr6B	StringTie	exon	105409945	105410552	1000	-	.	transcript_id "STRG.52721.1"; gene_id "STRG.52721";
chr6B	StringTie	exon	105411810	105413844	1000	-	.	transcript_id "STRG.52721.1"; gene_id "STRG.52721";
chr6B	StringTie	transcript	105409945	105413844	1000	-	.	transcript_id "STRG.52721.2"; gene_id "STRG.52721"
chr6B	StringTie	exon	105409945	105410552	1000	-	.	transcript_id "STRG.52721.2"; gene_id "STRG.52721";
chr6B	StringTie	exon	105411810	105411898	1000	-	.	transcript_id "STRG.52721.2"; gene_id "STRG.52721";
chr6B	StringTie	exon	105412661	105413844	1000	-	.	transcript_id "STRG.52721.2"; gene_id "STRG.52721";
chr6B	StringTie	transcript	105409945	105413844	1000	-	.	transcript_id "STRG.52721.3"; gene_id "STRG.52721"
chr6B	StringTie	exon	105409945	105410552	1000	-	.	transcript_id "STRG.52721.3"; gene_id "STRG.52721";
chr6B	StringTie	exon	105411810	105411898	1000	-	.	transcript_id "STRG.52721.3"; gene_id "STRG.52721";
chr6B	StringTie	exon	105412690	105413844	1000	-	.	transcript_id "STRG.52721.3"; gene_id "STRG.52721";
chr6B	StringTie	transcript	105651900	105656769	1000	-	.	transcript_id "STRG.52722.1"; gene_id "STRG.52722"
chr6B	StringTie	exon	105651900	105652221	1000	-	.	transcript_id "STRG.52722.1"; gene_id "STRG.52722";
chr6B	StringTie	exon	105652318	105652387	1000	-	.	transcript_id "STRG.52722.1"; gene_id "STRG.52722";
chr6B	StringTie	exon	105652696	105652837	1000	-	.	transcript_id "STRG.52722.1"; gene_id "STRG.52722";
chr6B	StringTie	exon	105656520	105656769	1000	-	.	transcript_id "STRG.52722.1"; gene_id "STRG.52722";
chr6B	StringTie	transcript	105651900	105656769	1000	-	.	transcript_id "STRG.52722.2"; gene_id "STRG.52722"
chr6B	StringTie	exon	105651900	105652221	1000	-	.	transcript_id "STRG.52722.2"; gene_id "STRG.52722";
chr6B	StringTie	exon	105652318	105652387	1000	-	.	transcript_id "STRG.52722.2"; gene_id "STRG.52722";
chr6B	StringTie	exon	105652696	105652837	1000	-	.	transcript_id "STRG.52722.2"; gene_id "STRG.52722";
chr6B	StringTie	exon	105656106	105656225	1000	-	.	transcript_id "STRG.52722.2"; gene_id "STRG.52722";
chr6B	StringTie	exon	105656520	105656769	1000	-	.	transcript_id "STRG.52722.2"; gene_id "STRG.52722";
chr6B	StringTie	transcript	105651900	105656769	1000	-	.	transcript_id "STRG.52722.3"; gene_id "STRG.52722"
chr6B	StringTie	exon	105651900	105652221	1000	-	.	transcript_id "STRG.52722.3"; gene_id "STRG.52722";
chr6B	StringTie	exon	105652318	105652387	1000	-	.	transcript_id "STRG.52722.3"; gene_id "STRG.52722";
chr6B	StringTie	exon	105652696	105652837	1000	-	.	transcript_id "STRG.52722.3"; gene_id "STRG.52722";
chr6B	StringTie	exon	105656137	105656225	1000	-	.	transcript_id "STRG.52722.3"; gene_id "STRG.52722";
chr6B	StringTie	exon	105656520	105656769	1000	-	.	transcript_id "STRG.52722.3"; gene_id "STRG.52722";
chr6B	StringTie	transcript	108147416	108149915	1000	+	.	transcript_id "STRG.52724.1"; gene_id "STRG.52724"
chr6B	StringTie	exon	108147416	108147910	1000	+	.	transcript_id "STRG.52724.1"; gene_id "STRG.52724";
chr6B	StringTie	exon	108149389	108149915	1000	+	.	transcript_id "STRG.52724.1"; gene_id "STRG.52724";
chr6B	StringTie	transcript	108152496	108155552	1000	-	.	transcript_id "STRG.52725.1"; gene_id "STRG.52725"
chr6B	StringTie	exon	108152496	108152986	1000	-	.	transcript_id "STRG.52725.1"; gene_id "STRG.52725";
chr6B	StringTie	exon	108153085	108153262	1000	-	.	transcript_id "STRG.52725.1"; gene_id "STRG.52725";
chr6B	StringTie	exon	108153670	108153792	1000	-	.	transcript_id "STRG.52725.1"; gene_id "STRG.52725";
chr6B	StringTie	exon	108154441	108154555	1000	-	.	transcript_id "STRG.52725.1"; gene_id "STRG.52725";
chr6B	StringTie	exon	108154917	108154972	1000	-	.	transcript_id "STRG.52725.1"; gene_id "STRG.52725";
chr6B	StringTie	exon	108155067	108155242	1000	-	.	transcript_id "STRG.52725.1"; gene_id "STRG.52725";
chr6B	StringTie	exon	108155335	108155552	1000	-	.	transcript_id "STRG.52725.1"; gene_id "STRG.52725";
chr6B	StringTie	transcript	108186019	108194079	1000	+	.	transcript_id "STRG.52726.1"; gene_id "STRG.52726"
chr6B	StringTie	exon	108186019	108186956	1000	+	.	transcript_id "STRG.52726.1"; gene_id "STRG.52726";
chr6B	StringTie	exon	108187563	108187745	1000	+	.	transcript_id "STRG.52726.1"; gene_id "STRG.52726";
chr6B	StringTie	exon	108189183	108190307	1000	+	.	transcript_id "STRG.52726.1"; gene_id "STRG.52726";
chr6B	StringTie	exon	108191097	108193071	1000	+	.	transcript_id "STRG.52726.1"; gene_id "STRG.52726";
chr6B	StringTie	exon	108193287	108194079	1000	+	.	transcript_id "STRG.52726.1"; gene_id "STRG.52726";
chr6B	StringTie	transcript	108187968	108194079	1000	+	.	transcript_id "STRG.52726.2"; gene_id "STRG.52726"
chr6B	StringTie	exon	108187968	108188144	1000	+	.	transcript_id "STRG.52726.2"; gene_id "STRG.52726";
chr6B	StringTie	exon	108189183	108190307	1000	+	.	transcript_id "STRG.52726.2"; gene_id "STRG.52726";
chr6B	StringTie	exon	108191097	108193071	1000	+	.	transcript_id "STRG.52726.2"; gene_id "STRG.52726";
chr6B	StringTie	exon	108193287	108194079	1000	+	.	transcript_id "STRG.52726.2"; gene_id "STRG.52726";
chr6B	StringTie	transcript	109555950	109561086	1000	+	.	transcript_id "STRG.52727.1"; gene_id "STRG.52727"
chr6B	StringTie	exon	109555950	109556264	1000	+	.	transcript_id "STRG.52727.1"; gene_id "STRG.52727";
chr6B	StringTie	exon	109556373	109556565	1000	+	.	transcript_id "STRG.52727.1"; gene_id "STRG.52727";
chr6B	StringTie	exon	109556992	109557040	1000	+	.	transcript_id "STRG.52727.1"; gene_id "STRG.52727";
chr6B	StringTie	exon	109557398	109557427	1000	+	.	transcript_id "STRG.52727.1"; gene_id "STRG.52727";
chr6B	StringTie	exon	109557544	109557658	1000	+	.	transcript_id "STRG.52727.1"; gene_id "STRG.52727";
chr6B	StringTie	exon	109557736	109557893	1000	+	.	transcript_id "STRG.52727.1"; gene_id "STRG.52727";
chr6B	StringTie	exon	109558808	109558938	1000	+	.	transcript_id "STRG.52727.1"; gene_id "STRG.52727";
chr6B	StringTie	exon	109559046	109559115	1000	+	.	transcript_id "STRG.52727.1"; gene_id "STRG.52727";
chr6B	StringTie	exon	109559964	109561086	1000	+	.	transcript_id "STRG.52727.1"; gene_id "STRG.52727";
chr6B	StringTie	transcript	109555950	109561086	1000	+	.	transcript_id "STRG.52727.2"; gene_id "STRG.52727"
chr6B	StringTie	exon	109555950	109556289	1000	+	.	transcript_id "STRG.52727.2"; gene_id "STRG.52727";
chr6B	StringTie	exon	109556373	109556565	1000	+	.	transcript_id "STRG.52727.2"; gene_id "STRG.52727";
chr6B	StringTie	exon	109556992	109557040	1000	+	.	transcript_id "STRG.52727.2"; gene_id "STRG.52727";
chr6B	StringTie	exon	109557398	109557427	1000	+	.	transcript_id "STRG.52727.2"; gene_id "STRG.52727";
chr6B	StringTie	exon	109557544	109557658	1000	+	.	transcript_id "STRG.52727.2"; gene_id "STRG.52727";
chr6B	StringTie	exon	109557736	109557893	1000	+	.	transcript_id "STRG.52727.2"; gene_id "STRG.52727";
chr6B	StringTie	exon	109558808	109558938	1000	+	.	transcript_id "STRG.52727.2"; gene_id "STRG.52727";
chr6B	StringTie	exon	109559046	109559115	1000	+	.	transcript_id "STRG.52727.2"; gene_id "STRG.52727";
chr6B	StringTie	exon	109559964	109561086	1000	+	.	transcript_id "STRG.52727.2"; gene_id "STRG.52727";
chr6B	StringTie	transcript	109555950	109561086	1000	+	.	transcript_id "STRG.52727.3"; gene_id "STRG.52727"
chr6B	StringTie	exon	109555950	109556264	1000	+	.	transcript_id "STRG.52727.3"; gene_id "STRG.52727";
chr6B	StringTie	exon	109556373	109556565	1000	+	.	transcript_id "STRG.52727.3"; gene_id "STRG.52727";
chr6B	StringTie	exon	109556992	109557427	1000	+	.	transcript_id "STRG.52727.3"; gene_id "STRG.52727";
chr6B	StringTie	exon	109557544	109557658	1000	+	.	transcript_id "STRG.52727.3"; gene_id "STRG.52727";
chr6B	StringTie	exon	109557736	109557893	1000	+	.	transcript_id "STRG.52727.3"; gene_id "STRG.52727";
chr6B	StringTie	exon	109558808	109558938	1000	+	.	transcript_id "STRG.52727.3"; gene_id "STRG.52727";
chr6B	StringTie	exon	109559964	109561086	1000	+	.	transcript_id "STRG.52727.3"; gene_id "STRG.52727";
chr6B	StringTie	transcript	109555950	109561086	1000	+	.	transcript_id "STRG.52727.4"; gene_id "STRG.52727"
chr6B	StringTie	exon	109555950	109556264	1000	+	.	transcript_id "STRG.52727.4"; gene_id "STRG.52727";
chr6B	StringTie	exon	109556373	109556565	1000	+	.	transcript_id "STRG.52727.4"; gene_id "STRG.52727";
chr6B	StringTie	exon	109556992	109557040	1000	+	.	transcript_id "STRG.52727.4"; gene_id "STRG.52727";
chr6B	StringTie	exon	109557398	109557427	1000	+	.	transcript_id "STRG.52727.4"; gene_id "STRG.52727";
chr6B	StringTie	exon	109557544	109557893	1000	+	.	transcript_id "STRG.52727.4"; gene_id "STRG.52727";
chr6B	StringTie	exon	109558808	109558938	1000	+	.	transcript_id "STRG.52727.4"; gene_id "STRG.52727";
chr6B	StringTie	exon	109559046	109559115	1000	+	.	transcript_id "STRG.52727.4"; gene_id "STRG.52727";
chr6B	StringTie	exon	109559964	109561086	1000	+	.	transcript_id "STRG.52727.4"; gene_id "STRG.52727";
chr6B	StringTie	transcript	109555950	109561086	1000	+	.	transcript_id "STRG.52727.5"; gene_id "STRG.52727"
chr6B	StringTie	exon	109555950	109556289	1000	+	.	transcript_id "STRG.52727.5"; gene_id "STRG.52727";
chr6B	StringTie	exon	109556373	109556565	1000	+	.	transcript_id "STRG.52727.5"; gene_id "STRG.52727";
chr6B	StringTie	exon	109556992	109557040	1000	+	.	transcript_id "STRG.52727.5"; gene_id "STRG.52727";
chr6B	StringTie	exon	109557398	109557427	1000	+	.	transcript_id "STRG.52727.5"; gene_id "STRG.52727";
chr6B	StringTie	exon	109557544	109557893	1000	+	.	transcript_id "STRG.52727.5"; gene_id "STRG.52727";
chr6B	StringTie	exon	109558808	109558938	1000	+	.	transcript_id "STRG.52727.5"; gene_id "STRG.52727";
chr6B	StringTie	exon	109559046	109559115	1000	+	.	transcript_id "STRG.52727.5"; gene_id "STRG.52727";
chr6B	StringTie	exon	109559964	109561086	1000	+	.	transcript_id "STRG.52727.5"; gene_id "STRG.52727";
chr6B	StringTie	transcript	110802356	110804912	1000	+	.	transcript_id "STRG.52729.1"; gene_id "STRG.52729"
chr6B	StringTie	exon	110802356	110802582	1000	+	.	transcript_id "STRG.52729.1"; gene_id "STRG.52729";
chr6B	StringTie	exon	110802677	110802804	1000	+	.	transcript_id "STRG.52729.1"; gene_id "STRG.52729";
chr6B	StringTie	exon	110803349	110803436	1000	+	.	transcript_id "STRG.52729.1"; gene_id "STRG.52729";
chr6B	StringTie	exon	110803536	110803609	1000	+	.	transcript_id "STRG.52729.1"; gene_id "STRG.52729";
chr6B	StringTie	exon	110803736	110803927	1000	+	.	transcript_id "STRG.52729.1"; gene_id "STRG.52729";
chr6B	StringTie	exon	110804102	110804199	1000	+	.	transcript_id "STRG.52729.1"; gene_id "STRG.52729";
chr6B	StringTie	exon	110804307	110804912	1000	+	.	transcript_id "STRG.52729.1"; gene_id "STRG.52729";
chr6B	StringTie	transcript	110815543	110817015	1000	-	.	transcript_id "STRG.52728.1"; gene_id "STRG.52728"
chr6B	StringTie	exon	110815543	110815846	1000	-	.	transcript_id "STRG.52728.1"; gene_id "STRG.52728";
chr6B	StringTie	exon	110816298	110817015	1000	-	.	transcript_id "STRG.52728.1"; gene_id "STRG.52728";
chr6B	StringTie	transcript	112574789	112575660	1000	-	.	transcript_id "STRG.52730.1"; gene_id "STRG.52730"
chr6B	StringTie	exon	112574789	112575660	1000	-	.	transcript_id "STRG.52730.1"; gene_id "STRG.52730";
chr6B	StringTie	transcript	113275630	113279056	1000	-	.	transcript_id "STRG.52731.1"; gene_id "STRG.52731"
chr6B	StringTie	exon	113275630	113279056	1000	-	.	transcript_id "STRG.52731.1"; gene_id "STRG.52731";
chr6B	StringTie	transcript	113282009	113288956	1000	-	.	transcript_id "STRG.52732.1"; gene_id "STRG.52732"
chr6B	StringTie	exon	113282009	113288956	1000	-	.	transcript_id "STRG.52732.1"; gene_id "STRG.52732";
chr6B	StringTie	transcript	113291421	113297314	1000	-	.	transcript_id "STRG.52733.1"; gene_id "STRG.52733"
chr6B	StringTie	exon	113291421	113297314	1000	-	.	transcript_id "STRG.52733.1"; gene_id "STRG.52733";
chr6B	StringTie	transcript	113307758	113313475	1000	+	.	transcript_id "STRG.52734.1"; gene_id "STRG.52734"
chr6B	StringTie	exon	113307758	113313475	1000	+	.	transcript_id "STRG.52734.1"; gene_id "STRG.52734";
chr6B	StringTie	transcript	113356783	113360557	1000	+	.	transcript_id "STRG.52735.1"; gene_id "STRG.52735"
chr6B	StringTie	exon	113356783	113360557	1000	+	.	transcript_id "STRG.52735.1"; gene_id "STRG.52735";
chr6B	StringTie	transcript	113373227	113378412	1000	+	.	transcript_id "STRG.52736.1"; gene_id "STRG.52736"
chr6B	StringTie	exon	113373227	113378412	1000	+	.	transcript_id "STRG.52736.1"; gene_id "STRG.52736";
chr6B	StringTie	transcript	113381443	113385376	1000	+	.	transcript_id "STRG.52737.1"; gene_id "STRG.52737"
chr6B	StringTie	exon	113381443	113385376	1000	+	.	transcript_id "STRG.52737.1"; gene_id "STRG.52737";
chr6B	StringTie	transcript	113412443	113415322	1000	+	.	transcript_id "STRG.52738.1"; gene_id "STRG.52738"
chr6B	StringTie	exon	113412443	113415322	1000	+	.	transcript_id "STRG.52738.1"; gene_id "STRG.52738";
chr6B	StringTie	transcript	113420337	113425503	1000	+	.	transcript_id "STRG.52739.1"; gene_id "STRG.52739"
chr6B	StringTie	exon	113420337	113425503	1000	+	.	transcript_id "STRG.52739.1"; gene_id "STRG.52739";
chr6B	StringTie	transcript	113494141	113499157	1000	+	.	transcript_id "STRG.52740.1"; gene_id "STRG.52740"
chr6B	StringTie	exon	113494141	113499157	1000	+	.	transcript_id "STRG.52740.1"; gene_id "STRG.52740";
chr6B	StringTie	transcript	113503329	113509135	1000	+	.	transcript_id "STRG.52741.1"; gene_id "STRG.52741"
chr6B	StringTie	exon	113503329	113509135	1000	+	.	transcript_id "STRG.52741.1"; gene_id "STRG.52741";
chr6B	StringTie	transcript	113521232	113527687	1000	+	.	transcript_id "STRG.52742.1"; gene_id "STRG.52742"
chr6B	StringTie	exon	113521232	113527687	1000	+	.	transcript_id "STRG.52742.1"; gene_id "STRG.52742";
chr6B	StringTie	transcript	113579062	113584234	1000	+	.	transcript_id "STRG.52743.1"; gene_id "STRG.52743"
chr6B	StringTie	exon	113579062	113584234	1000	+	.	transcript_id "STRG.52743.1"; gene_id "STRG.52743";
chr6B	StringTie	transcript	113597712	113600785	1000	+	.	transcript_id "STRG.52744.1"; gene_id "STRG.52744"
chr6B	StringTie	exon	113597712	113600785	1000	+	.	transcript_id "STRG.52744.1"; gene_id "STRG.52744";
chr6B	StringTie	transcript	113605294	113607748	1000	+	.	transcript_id "STRG.52745.1"; gene_id "STRG.52745"
chr6B	StringTie	exon	113605294	113607748	1000	+	.	transcript_id "STRG.52745.1"; gene_id "STRG.52745";
chr6B	StringTie	transcript	113608024	113610061	1000	+	.	transcript_id "STRG.52746.1"; gene_id "STRG.52746"
chr6B	StringTie	exon	113608024	113610061	1000	+	.	transcript_id "STRG.52746.1"; gene_id "STRG.52746";
chr6B	StringTie	transcript	113625541	113628615	1000	+	.	transcript_id "STRG.52747.1"; gene_id "STRG.52747"
chr6B	StringTie	exon	113625541	113628615	1000	+	.	transcript_id "STRG.52747.1"; gene_id "STRG.52747";
chr6B	StringTie	transcript	113632786	113637891	1000	+	.	transcript_id "STRG.52748.1"; gene_id "STRG.52748"
chr6B	StringTie	exon	113632786	113637891	1000	+	.	transcript_id "STRG.52748.1"; gene_id "STRG.52748";
chr6B	StringTie	transcript	113641957	113647168	1000	+	.	transcript_id "STRG.52749.1"; gene_id "STRG.52749"
chr6B	StringTie	exon	113641957	113647168	1000	+	.	transcript_id "STRG.52749.1"; gene_id "STRG.52749";
chr6B	StringTie	transcript	113680829	113681570	1000	+	.	transcript_id "STRG.52750.1"; gene_id "STRG.52750"
chr6B	StringTie	exon	113680829	113681570	1000	+	.	transcript_id "STRG.52750.1"; gene_id "STRG.52750";
chr6B	StringTie	transcript	113691219	113693330	1000	+	.	transcript_id "STRG.52751.1"; gene_id "STRG.52751"
chr6B	StringTie	exon	113691219	113693330	1000	+	.	transcript_id "STRG.52751.1"; gene_id "STRG.52751";
chr6B	StringTie	transcript	113735124	113740416	1000	+	.	transcript_id "STRG.52752.1"; gene_id "STRG.52752"
chr6B	StringTie	exon	113735124	113740416	1000	+	.	transcript_id "STRG.52752.1"; gene_id "STRG.52752";
chr6B	StringTie	transcript	113756610	113761156	1000	+	.	transcript_id "STRG.52753.1"; gene_id "STRG.52753"
chr6B	StringTie	exon	113756610	113761156	1000	+	.	transcript_id "STRG.52753.1"; gene_id "STRG.52753";
chr6B	StringTie	transcript	113803385	113807156	1000	+	.	transcript_id "STRG.52754.1"; gene_id "STRG.52754"
chr6B	StringTie	exon	113803385	113807156	1000	+	.	transcript_id "STRG.52754.1"; gene_id "STRG.52754";
chr6B	StringTie	transcript	113829617	113831442	1000	+	.	transcript_id "STRG.52755.1"; gene_id "STRG.52755"
chr6B	StringTie	exon	113829617	113831442	1000	+	.	transcript_id "STRG.52755.1"; gene_id "STRG.52755";
chr6B	StringTie	transcript	113838942	113844839	1000	+	.	transcript_id "STRG.52756.1"; gene_id "STRG.52756"
chr6B	StringTie	exon	113838942	113844839	1000	+	.	transcript_id "STRG.52756.1"; gene_id "STRG.52756";
chr6B	StringTie	transcript	113848442	113850895	1000	+	.	transcript_id "STRG.52757.1"; gene_id "STRG.52757"
chr6B	StringTie	exon	113848442	113850895	1000	+	.	transcript_id "STRG.52757.1"; gene_id "STRG.52757";
chr6B	StringTie	transcript	113897958	113900632	1000	+	.	transcript_id "STRG.52758.1"; gene_id "STRG.52758"
chr6B	StringTie	exon	113897958	113900632	1000	+	.	transcript_id "STRG.52758.1"; gene_id "STRG.52758";
chr6B	StringTie	transcript	113904939	113910744	1000	+	.	transcript_id "STRG.52759.1"; gene_id "STRG.52759"
chr6B	StringTie	exon	113904939	113910744	1000	+	.	transcript_id "STRG.52759.1"; gene_id "STRG.52759";
chr6B	StringTie	transcript	113949889	113950249	1000	-	.	transcript_id "STRG.52760.1"; gene_id "STRG.52760"
chr6B	StringTie	exon	113949889	113950249	1000	-	.	transcript_id "STRG.52760.1"; gene_id "STRG.52760";
chr6B	StringTie	transcript	113974684	113976924	1000	-	.	transcript_id "STRG.52761.1"; gene_id "STRG.52761"
chr6B	StringTie	exon	113974684	113976924	1000	-	.	transcript_id "STRG.52761.1"; gene_id "STRG.52761";
chr6B	StringTie	transcript	113983966	113986654	1000	-	.	transcript_id "STRG.52762.1"; gene_id "STRG.52762"
chr6B	StringTie	exon	113983966	113986654	1000	-	.	transcript_id "STRG.52762.1"; gene_id "STRG.52762";
chr6B	StringTie	transcript	113993941	113999046	1000	-	.	transcript_id "STRG.52763.1"; gene_id "STRG.52763"
chr6B	StringTie	exon	113993941	113999046	1000	-	.	transcript_id "STRG.52763.1"; gene_id "STRG.52763";
chr6B	StringTie	transcript	114086199	114089405	1000	-	.	transcript_id "STRG.52764.1"; gene_id "STRG.52764"
chr6B	StringTie	exon	114086199	114089405	1000	-	.	transcript_id "STRG.52764.1"; gene_id "STRG.52764";
chr6B	StringTie	transcript	114098315	114100811	1000	-	.	transcript_id "STRG.52765.1"; gene_id "STRG.52765"
chr6B	StringTie	exon	114098315	114100811	1000	-	.	transcript_id "STRG.52765.1"; gene_id "STRG.52765";
chr6B	StringTie	transcript	114098315	114110460	1000	-	.	transcript_id "STRG.52765.2"; gene_id "STRG.52765"
chr6B	StringTie	exon	114098315	114098681	1000	-	.	transcript_id "STRG.52765.2"; gene_id "STRG.52765";
chr6B	StringTie	exon	114106473	114110460	1000	-	.	transcript_id "STRG.52765.2"; gene_id "STRG.52765";
chr6B	StringTie	transcript	114105267	114110460	1000	-	.	transcript_id "STRG.52765.3"; gene_id "STRG.52765"
chr6B	StringTie	exon	114105267	114110460	1000	-	.	transcript_id "STRG.52765.3"; gene_id "STRG.52765";
chr6B	StringTie	transcript	114123112	114127193	1000	-	.	transcript_id "STRG.52766.1"; gene_id "STRG.52766"
chr6B	StringTie	exon	114123112	114127193	1000	-	.	transcript_id "STRG.52766.1"; gene_id "STRG.52766";
chr6B	StringTie	transcript	114143137	114148131	1000	-	.	transcript_id "STRG.52767.1"; gene_id "STRG.52767"
chr6B	StringTie	exon	114143137	114148131	1000	-	.	transcript_id "STRG.52767.1"; gene_id "STRG.52767";
chr6B	StringTie	transcript	114160928	114162946	1000	-	.	transcript_id "STRG.52768.1"; gene_id "STRG.52768"
chr6B	StringTie	exon	114160928	114162946	1000	-	.	transcript_id "STRG.52768.1"; gene_id "STRG.52768";
chr6B	StringTie	transcript	114163241	114163620	1000	-	.	transcript_id "STRG.52769.1"; gene_id "STRG.52769"
chr6B	StringTie	exon	114163241	114163620	1000	-	.	transcript_id "STRG.52769.1"; gene_id "STRG.52769";
chr6B	StringTie	transcript	114170205	114174429	1000	-	.	transcript_id "STRG.52770.1"; gene_id "STRG.52770"
chr6B	StringTie	exon	114170205	114174429	1000	-	.	transcript_id "STRG.52770.1"; gene_id "STRG.52770";
chr6B	StringTie	transcript	114206973	114213374	1000	-	.	transcript_id "STRG.52771.1"; gene_id "STRG.52771"
chr6B	StringTie	exon	114206973	114213374	1000	-	.	transcript_id "STRG.52771.1"; gene_id "STRG.52771";
chr6B	StringTie	transcript	114235822	114237028	1000	-	.	transcript_id "STRG.52772.1"; gene_id "STRG.52772"
chr6B	StringTie	exon	114235822	114237028	1000	-	.	transcript_id "STRG.52772.1"; gene_id "STRG.52772";
chr6B	StringTie	transcript	114300763	114303386	1000	-	.	transcript_id "STRG.52773.1"; gene_id "STRG.52773"
chr6B	StringTie	exon	114300763	114303386	1000	-	.	transcript_id "STRG.52773.1"; gene_id "STRG.52773";
chr6B	StringTie	transcript	114544714	114546534	1000	-	.	transcript_id "STRG.52774.1"; gene_id "STRG.52774"
chr6B	StringTie	exon	114544714	114545170	1000	-	.	transcript_id "STRG.52774.1"; gene_id "STRG.52774";
chr6B	StringTie	exon	114545754	114546534	1000	-	.	transcript_id "STRG.52774.1"; gene_id "STRG.52774";
chr6B	StringTie	transcript	116243647	116246047	1000	-	.	transcript_id "STRG.52776.1"; gene_id "STRG.52776"
chr6B	StringTie	exon	116243647	116244179	1000	-	.	transcript_id "STRG.52776.1"; gene_id "STRG.52776";
chr6B	StringTie	exon	116244282	116246047	1000	-	.	transcript_id "STRG.52776.1"; gene_id "STRG.52776";
chr6B	StringTie	transcript	116243647	116246047	1000	-	.	transcript_id "STRG.52776.2"; gene_id "STRG.52776"
chr6B	StringTie	exon	116243647	116244179	1000	-	.	transcript_id "STRG.52776.2"; gene_id "STRG.52776";
chr6B	StringTie	exon	116244282	116244355	1000	-	.	transcript_id "STRG.52776.2"; gene_id "STRG.52776";
chr6B	StringTie	exon	116245071	116246047	1000	-	.	transcript_id "STRG.52776.2"; gene_id "STRG.52776";
chr6B	StringTie	transcript	116249701	116251665	1000	-	.	transcript_id "STRG.52775.1"; gene_id "STRG.52775"
chr6B	StringTie	exon	116249701	116251051	1000	-	.	transcript_id "STRG.52775.1"; gene_id "STRG.52775";
chr6B	StringTie	exon	116251175	116251665	1000	-	.	transcript_id "STRG.52775.1"; gene_id "STRG.52775";
chr6B	StringTie	transcript	116264684	116270085	1000	-	.	transcript_id "STRG.52777.1"; gene_id "STRG.52777"
chr6B	StringTie	exon	116264684	116266101	1000	-	.	transcript_id "STRG.52777.1"; gene_id "STRG.52777";
chr6B	StringTie	exon	116266600	116266943	1000	-	.	transcript_id "STRG.52777.1"; gene_id "STRG.52777";
chr6B	StringTie	exon	116269413	116269572	1000	-	.	transcript_id "STRG.52777.1"; gene_id "STRG.52777";
chr6B	StringTie	exon	116269678	116270085	1000	-	.	transcript_id "STRG.52777.1"; gene_id "STRG.52777";
chr6B	StringTie	transcript	117143122	117153729	1000	+	.	transcript_id "STRG.52778.1"; gene_id "STRG.52778"
chr6B	StringTie	exon	117143122	117143522	1000	+	.	transcript_id "STRG.52778.1"; gene_id "STRG.52778";
chr6B	StringTie	exon	117151550	117153025	1000	+	.	transcript_id "STRG.52778.1"; gene_id "STRG.52778";
chr6B	StringTie	exon	117153116	117153729	1000	+	.	transcript_id "STRG.52778.1"; gene_id "STRG.52778";
chr6B	StringTie	transcript	117435977	117438803	1000	-	.	transcript_id "STRG.52779.1"; gene_id "STRG.52779"
chr6B	StringTie	exon	117435977	117437468	1000	-	.	transcript_id "STRG.52779.1"; gene_id "STRG.52779";
chr6B	StringTie	exon	117437615	117438803	1000	-	.	transcript_id "STRG.52779.1"; gene_id "STRG.52779";
chr6B	StringTie	transcript	117639911	117644440	1000	+	.	transcript_id "STRG.52780.1"; gene_id "STRG.52780"
chr6B	StringTie	exon	117639911	117640854	1000	+	.	transcript_id "STRG.52780.1"; gene_id "STRG.52780";
chr6B	StringTie	exon	117641983	117642016	1000	+	.	transcript_id "STRG.52780.1"; gene_id "STRG.52780";
chr6B	StringTie	exon	117642144	117642335	1000	+	.	transcript_id "STRG.52780.1"; gene_id "STRG.52780";
chr6B	StringTie	exon	117643103	117643192	1000	+	.	transcript_id "STRG.52780.1"; gene_id "STRG.52780";
chr6B	StringTie	exon	117643279	117643344	1000	+	.	transcript_id "STRG.52780.1"; gene_id "STRG.52780";
chr6B	StringTie	exon	117643452	117643543	1000	+	.	transcript_id "STRG.52780.1"; gene_id "STRG.52780";
chr6B	StringTie	exon	117643641	117643688	1000	+	.	transcript_id "STRG.52780.1"; gene_id "STRG.52780";
chr6B	StringTie	exon	117643805	117644440	1000	+	.	transcript_id "STRG.52780.1"; gene_id "STRG.52780";
chr6B	StringTie	transcript	117866090	117871760	1000	-	.	transcript_id "STRG.52783.1"; gene_id "STRG.52783"
chr6B	StringTie	exon	117866090	117866437	1000	-	.	transcript_id "STRG.52783.1"; gene_id "STRG.52783";
chr6B	StringTie	exon	117866528	117866647	1000	-	.	transcript_id "STRG.52783.1"; gene_id "STRG.52783";
chr6B	StringTie	exon	117867318	117867398	1000	-	.	transcript_id "STRG.52783.1"; gene_id "STRG.52783";
chr6B	StringTie	exon	117867742	117867828	1000	-	.	transcript_id "STRG.52783.1"; gene_id "STRG.52783";
chr6B	StringTie	exon	117868035	117868116	1000	-	.	transcript_id "STRG.52783.1"; gene_id "STRG.52783";
chr6B	StringTie	exon	117868207	117868274	1000	-	.	transcript_id "STRG.52783.1"; gene_id "STRG.52783";
chr6B	StringTie	exon	117869032	117869092	1000	-	.	transcript_id "STRG.52783.1"; gene_id "STRG.52783";
chr6B	StringTie	exon	117869596	117869669	1000	-	.	transcript_id "STRG.52783.1"; gene_id "STRG.52783";
chr6B	StringTie	exon	117870315	117870391	1000	-	.	transcript_id "STRG.52783.1"; gene_id "STRG.52783";
chr6B	StringTie	exon	117870932	117871027	1000	-	.	transcript_id "STRG.52783.1"; gene_id "STRG.52783";
chr6B	StringTie	exon	117871114	117871261	1000	-	.	transcript_id "STRG.52783.1"; gene_id "STRG.52783";
chr6B	StringTie	exon	117871398	117871760	1000	-	.	transcript_id "STRG.52783.1"; gene_id "STRG.52783";
chr6B	StringTie	transcript	117971806	117976212	1000	-	.	transcript_id "STRG.52781.1"; gene_id "STRG.52781"
chr6B	StringTie	exon	117971806	117972388	1000	-	.	transcript_id "STRG.52781.1"; gene_id "STRG.52781";
chr6B	StringTie	exon	117972467	117972655	1000	-	.	transcript_id "STRG.52781.1"; gene_id "STRG.52781";
chr6B	StringTie	exon	117972737	117972897	1000	-	.	transcript_id "STRG.52781.1"; gene_id "STRG.52781";
chr6B	StringTie	exon	117973076	117973590	1000	-	.	transcript_id "STRG.52781.1"; gene_id "STRG.52781";
chr6B	StringTie	exon	117974004	117974056	1000	-	.	transcript_id "STRG.52781.1"; gene_id "STRG.52781";
chr6B	StringTie	exon	117975134	117975209	1000	-	.	transcript_id "STRG.52781.1"; gene_id "STRG.52781";
chr6B	StringTie	exon	117975825	117976212	1000	-	.	transcript_id "STRG.52781.1"; gene_id "STRG.52781";
chr6B	StringTie	transcript	118206326	118210075	1000	-	.	transcript_id "STRG.52782.1"; gene_id "STRG.52782"
chr6B	StringTie	exon	118206326	118206742	1000	-	.	transcript_id "STRG.52782.1"; gene_id "STRG.52782";
chr6B	StringTie	exon	118206855	118206974	1000	-	.	transcript_id "STRG.52782.1"; gene_id "STRG.52782";
chr6B	StringTie	exon	118207584	118207679	1000	-	.	transcript_id "STRG.52782.1"; gene_id "STRG.52782";
chr6B	StringTie	exon	118207760	118207921	1000	-	.	transcript_id "STRG.52782.1"; gene_id "STRG.52782";
chr6B	StringTie	exon	118208163	118208248	1000	-	.	transcript_id "STRG.52782.1"; gene_id "STRG.52782";
chr6B	StringTie	exon	118208666	118208777	1000	-	.	transcript_id "STRG.52782.1"; gene_id "STRG.52782";
chr6B	StringTie	exon	118209227	118210075	1000	-	.	transcript_id "STRG.52782.1"; gene_id "STRG.52782";
chr6B	StringTie	transcript	118206326	118210075	1000	-	.	transcript_id "STRG.52782.2"; gene_id "STRG.52782"
chr6B	StringTie	exon	118206326	118206742	1000	-	.	transcript_id "STRG.52782.2"; gene_id "STRG.52782";
chr6B	StringTie	exon	118206855	118206974	1000	-	.	transcript_id "STRG.52782.2"; gene_id "STRG.52782";
chr6B	StringTie	exon	118207584	118207679	1000	-	.	transcript_id "STRG.52782.2"; gene_id "STRG.52782";
chr6B	StringTie	exon	118207760	118207921	1000	-	.	transcript_id "STRG.52782.2"; gene_id "STRG.52782";
chr6B	StringTie	exon	118208163	118208248	1000	-	.	transcript_id "STRG.52782.2"; gene_id "STRG.52782";
chr6B	StringTie	exon	118208375	118208777	1000	-	.	transcript_id "STRG.52782.2"; gene_id "STRG.52782";
chr6B	StringTie	exon	118209227	118210075	1000	-	.	transcript_id "STRG.52782.2"; gene_id "STRG.52782";
chr6B	StringTie	transcript	118372953	118376954	1000	+	.	transcript_id "STRG.52784.1"; gene_id "STRG.52784"
chr6B	StringTie	exon	118372953	118373074	1000	+	.	transcript_id "STRG.52784.1"; gene_id "STRG.52784";
chr6B	StringTie	exon	118373858	118373945	1000	+	.	transcript_id "STRG.52784.1"; gene_id "STRG.52784";
chr6B	StringTie	exon	118374507	118374651	1000	+	.	transcript_id "STRG.52784.1"; gene_id "STRG.52784";
chr6B	StringTie	exon	118375204	118375314	1000	+	.	transcript_id "STRG.52784.1"; gene_id "STRG.52784";
chr6B	StringTie	exon	118375420	118375566	1000	+	.	transcript_id "STRG.52784.1"; gene_id "STRG.52784";
chr6B	StringTie	exon	118376113	118376235	1000	+	.	transcript_id "STRG.52784.1"; gene_id "STRG.52784";
chr6B	StringTie	exon	118376478	118376954	1000	+	.	transcript_id "STRG.52784.1"; gene_id "STRG.52784";
chr6B	StringTie	transcript	118551633	118556541	1000	+	.	transcript_id "STRG.52787.1"; gene_id "STRG.52787"
chr6B	StringTie	exon	118551633	118551840	1000	+	.	transcript_id "STRG.52787.1"; gene_id "STRG.52787";
chr6B	StringTie	exon	118552909	118553074	1000	+	.	transcript_id "STRG.52787.1"; gene_id "STRG.52787";
chr6B	StringTie	exon	118553482	118553567	1000	+	.	transcript_id "STRG.52787.1"; gene_id "STRG.52787";
chr6B	StringTie	exon	118553670	118553712	1000	+	.	transcript_id "STRG.52787.1"; gene_id "STRG.52787";
chr6B	StringTie	exon	118554468	118554524	1000	+	.	transcript_id "STRG.52787.1"; gene_id "STRG.52787";
chr6B	StringTie	exon	118554612	118554669	1000	+	.	transcript_id "STRG.52787.1"; gene_id "STRG.52787";
chr6B	StringTie	exon	118555012	118555727	1000	+	.	transcript_id "STRG.52787.1"; gene_id "STRG.52787";
chr6B	StringTie	exon	118555809	118556541	1000	+	.	transcript_id "STRG.52787.1"; gene_id "STRG.52787";
chr6B	StringTie	transcript	118551633	118556541	1000	+	.	transcript_id "STRG.52787.2"; gene_id "STRG.52787"
chr6B	StringTie	exon	118551633	118551840	1000	+	.	transcript_id "STRG.52787.2"; gene_id "STRG.52787";
chr6B	StringTie	exon	118552909	118553074	1000	+	.	transcript_id "STRG.52787.2"; gene_id "STRG.52787";
chr6B	StringTie	exon	118553482	118553567	1000	+	.	transcript_id "STRG.52787.2"; gene_id "STRG.52787";
chr6B	StringTie	exon	118553670	118553712	1000	+	.	transcript_id "STRG.52787.2"; gene_id "STRG.52787";
chr6B	StringTie	exon	118554468	118554524	1000	+	.	transcript_id "STRG.52787.2"; gene_id "STRG.52787";
chr6B	StringTie	exon	118554612	118554669	1000	+	.	transcript_id "STRG.52787.2"; gene_id "STRG.52787";
chr6B	StringTie	exon	118555012	118555727	1000	+	.	transcript_id "STRG.52787.2"; gene_id "STRG.52787";
chr6B	StringTie	exon	118555804	118556541	1000	+	.	transcript_id "STRG.52787.2"; gene_id "STRG.52787";
chr6B	StringTie	transcript	118551633	118556541	1000	+	.	transcript_id "STRG.52787.3"; gene_id "STRG.52787"
chr6B	StringTie	exon	118551633	118551984	1000	+	.	transcript_id "STRG.52787.3"; gene_id "STRG.52787";
chr6B	StringTie	exon	118552909	118553074	1000	+	.	transcript_id "STRG.52787.3"; gene_id "STRG.52787";
chr6B	StringTie	exon	118553482	118553567	1000	+	.	transcript_id "STRG.52787.3"; gene_id "STRG.52787";
chr6B	StringTie	exon	118553670	118553712	1000	+	.	transcript_id "STRG.52787.3"; gene_id "STRG.52787";
chr6B	StringTie	exon	118554468	118554524	1000	+	.	transcript_id "STRG.52787.3"; gene_id "STRG.52787";
chr6B	StringTie	exon	118554612	118554669	1000	+	.	transcript_id "STRG.52787.3"; gene_id "STRG.52787";
chr6B	StringTie	exon	118555012	118555727	1000	+	.	transcript_id "STRG.52787.3"; gene_id "STRG.52787";
chr6B	StringTie	exon	118555804	118556541	1000	+	.	transcript_id "STRG.52787.3"; gene_id "STRG.52787";
chr6B	StringTie	transcript	118551633	118556541	1000	+	.	transcript_id "STRG.52787.4"; gene_id "STRG.52787"
chr6B	StringTie	exon	118551633	118551984	1000	+	.	transcript_id "STRG.52787.4"; gene_id "STRG.52787";
chr6B	StringTie	exon	118552909	118553074	1000	+	.	transcript_id "STRG.52787.4"; gene_id "STRG.52787";
chr6B	StringTie	exon	118553482	118553567	1000	+	.	transcript_id "STRG.52787.4"; gene_id "STRG.52787";
chr6B	StringTie	exon	118553670	118553712	1000	+	.	transcript_id "STRG.52787.4"; gene_id "STRG.52787";
chr6B	StringTie	exon	118554468	118554524	1000	+	.	transcript_id "STRG.52787.4"; gene_id "STRG.52787";
chr6B	StringTie	exon	118554612	118554669	1000	+	.	transcript_id "STRG.52787.4"; gene_id "STRG.52787";
chr6B	StringTie	exon	118555012	118555727	1000	+	.	transcript_id "STRG.52787.4"; gene_id "STRG.52787";
chr6B	StringTie	exon	118555809	118556541	1000	+	.	transcript_id "STRG.52787.4"; gene_id "STRG.52787";
chr6B	StringTie	transcript	118683201	118685772	1000	-	.	transcript_id "STRG.52786.1"; gene_id "STRG.52786"
chr6B	StringTie	exon	118683201	118684818	1000	-	.	transcript_id "STRG.52786.1"; gene_id "STRG.52786";
chr6B	StringTie	exon	118684930	118684993	1000	-	.	transcript_id "STRG.52786.1"; gene_id "STRG.52786";
chr6B	StringTie	exon	118685117	118685190	1000	-	.	transcript_id "STRG.52786.1"; gene_id "STRG.52786";
chr6B	StringTie	exon	118685427	118685772	1000	-	.	transcript_id "STRG.52786.1"; gene_id "STRG.52786";
chr6B	StringTie	transcript	118683201	118685772	1000	-	.	transcript_id "STRG.52786.2"; gene_id "STRG.52786"
chr6B	StringTie	exon	118683201	118684818	1000	-	.	transcript_id "STRG.52786.2"; gene_id "STRG.52786";
chr6B	StringTie	exon	118685427	118685772	1000	-	.	transcript_id "STRG.52786.2"; gene_id "STRG.52786";
chr6B	StringTie	transcript	118683201	118685772	1000	-	.	transcript_id "STRG.52786.3"; gene_id "STRG.52786"
chr6B	StringTie	exon	118683201	118684818	1000	-	.	transcript_id "STRG.52786.3"; gene_id "STRG.52786";
chr6B	StringTie	exon	118684930	118684993	1000	-	.	transcript_id "STRG.52786.3"; gene_id "STRG.52786";
chr6B	StringTie	exon	118685427	118685772	1000	-	.	transcript_id "STRG.52786.3"; gene_id "STRG.52786";
chr6B	StringTie	transcript	119413503	119414582	1000	+	.	transcript_id "STRG.52785.1"; gene_id "STRG.52785"
chr6B	StringTie	exon	119413503	119413901	1000	+	.	transcript_id "STRG.52785.1"; gene_id "STRG.52785";
chr6B	StringTie	exon	119413980	119414582	1000	+	.	transcript_id "STRG.52785.1"; gene_id "STRG.52785";
chr6B	StringTie	transcript	120149800	120153834	1000	+	.	transcript_id "STRG.52788.1"; gene_id "STRG.52788"
chr6B	StringTie	exon	120149800	120150330	1000	+	.	transcript_id "STRG.52788.1"; gene_id "STRG.52788";
chr6B	StringTie	exon	120150736	120152359	1000	+	.	transcript_id "STRG.52788.1"; gene_id "STRG.52788";
chr6B	StringTie	exon	120152461	120153834	1000	+	.	transcript_id "STRG.52788.1"; gene_id "STRG.52788";
chr6B	StringTie	transcript	120149800	120153834	1000	+	.	transcript_id "STRG.52788.2"; gene_id "STRG.52788"
chr6B	StringTie	exon	120149800	120150330	1000	+	.	transcript_id "STRG.52788.2"; gene_id "STRG.52788";
chr6B	StringTie	exon	120150736	120152359	1000	+	.	transcript_id "STRG.52788.2"; gene_id "STRG.52788";
chr6B	StringTie	exon	120152461	120152694	1000	+	.	transcript_id "STRG.52788.2"; gene_id "STRG.52788";
chr6B	StringTie	exon	120152800	120153834	1000	+	.	transcript_id "STRG.52788.2"; gene_id "STRG.52788";
chr6B	StringTie	transcript	120149800	120153834	1000	+	.	transcript_id "STRG.52788.3"; gene_id "STRG.52788"
chr6B	StringTie	exon	120149800	120150330	1000	+	.	transcript_id "STRG.52788.3"; gene_id "STRG.52788";
chr6B	StringTie	exon	120150736	120150824	1000	+	.	transcript_id "STRG.52788.3"; gene_id "STRG.52788";
chr6B	StringTie	exon	120151889	120152359	1000	+	.	transcript_id "STRG.52788.3"; gene_id "STRG.52788";
chr6B	StringTie	exon	120152461	120152694	1000	+	.	transcript_id "STRG.52788.3"; gene_id "STRG.52788";
chr6B	StringTie	exon	120152800	120153834	1000	+	.	transcript_id "STRG.52788.3"; gene_id "STRG.52788";
chr6B	StringTie	transcript	120149800	120153834	1000	+	.	transcript_id "STRG.52788.4"; gene_id "STRG.52788"
chr6B	StringTie	exon	120149800	120150330	1000	+	.	transcript_id "STRG.52788.4"; gene_id "STRG.52788";
chr6B	StringTie	exon	120150736	120153834	1000	+	.	transcript_id "STRG.52788.4"; gene_id "STRG.52788";
chr6B	StringTie	transcript	120149800	120153834	1000	+	.	transcript_id "STRG.52788.5"; gene_id "STRG.52788"
chr6B	StringTie	exon	120149800	120150330	1000	+	.	transcript_id "STRG.52788.5"; gene_id "STRG.52788";
chr6B	StringTie	exon	120150736	120150824	1000	+	.	transcript_id "STRG.52788.5"; gene_id "STRG.52788";
chr6B	StringTie	exon	120151889	120152359	1000	+	.	transcript_id "STRG.52788.5"; gene_id "STRG.52788";
chr6B	StringTie	exon	120152461	120153834	1000	+	.	transcript_id "STRG.52788.5"; gene_id "STRG.52788";
chr6B	StringTie	transcript	120149800	120153834	1000	+	.	transcript_id "STRG.52788.6"; gene_id "STRG.52788"
chr6B	StringTie	exon	120149800	120150330	1000	+	.	transcript_id "STRG.52788.6"; gene_id "STRG.52788";
chr6B	StringTie	exon	120150736	120152694	1000	+	.	transcript_id "STRG.52788.6"; gene_id "STRG.52788";
chr6B	StringTie	exon	120152800	120153834	1000	+	.	transcript_id "STRG.52788.6"; gene_id "STRG.52788";
chr6B	StringTie	transcript	120160369	120168197	1000	+	.	transcript_id "STRG.52790.1"; gene_id "STRG.52790"
chr6B	StringTie	exon	120160369	120160860	1000	+	.	transcript_id "STRG.52790.1"; gene_id "STRG.52790";
chr6B	StringTie	exon	120161336	120161815	1000	+	.	transcript_id "STRG.52790.1"; gene_id "STRG.52790";
chr6B	StringTie	exon	120161893	120162050	1000	+	.	transcript_id "STRG.52790.1"; gene_id "STRG.52790";
chr6B	StringTie	exon	120162187	120162270	1000	+	.	transcript_id "STRG.52790.1"; gene_id "STRG.52790";
chr6B	StringTie	exon	120162361	120162413	1000	+	.	transcript_id "STRG.52790.1"; gene_id "STRG.52790";
chr6B	StringTie	exon	120162669	120162750	1000	+	.	transcript_id "STRG.52790.1"; gene_id "STRG.52790";
chr6B	StringTie	exon	120166155	120166262	1000	+	.	transcript_id "STRG.52790.1"; gene_id "STRG.52790";
chr6B	StringTie	exon	120166648	120166771	1000	+	.	transcript_id "STRG.52790.1"; gene_id "STRG.52790";
chr6B	StringTie	exon	120166947	120167032	1000	+	.	transcript_id "STRG.52790.1"; gene_id "STRG.52790";
chr6B	StringTie	exon	120167194	120168197	1000	+	.	transcript_id "STRG.52790.1"; gene_id "STRG.52790";
chr6B	StringTie	transcript	120590695	120593724	1000	+	.	transcript_id "STRG.52789.1"; gene_id "STRG.52789"
chr6B	StringTie	exon	120590695	120593724	1000	+	.	transcript_id "STRG.52789.1"; gene_id "STRG.52789";
chr6B	StringTie	transcript	120599952	120605748	1000	+	.	transcript_id "STRG.52791.1"; gene_id "STRG.52791"
chr6B	StringTie	exon	120599952	120603665	1000	+	.	transcript_id "STRG.52791.1"; gene_id "STRG.52791";
chr6B	StringTie	exon	120603750	120603876	1000	+	.	transcript_id "STRG.52791.1"; gene_id "STRG.52791";
chr6B	StringTie	exon	120604031	120604260	1000	+	.	transcript_id "STRG.52791.1"; gene_id "STRG.52791";
chr6B	StringTie	exon	120604352	120604582	1000	+	.	transcript_id "STRG.52791.1"; gene_id "STRG.52791";
chr6B	StringTie	exon	120604720	120604861	1000	+	.	transcript_id "STRG.52791.1"; gene_id "STRG.52791";
chr6B	StringTie	exon	120604960	120605154	1000	+	.	transcript_id "STRG.52791.1"; gene_id "STRG.52791";
chr6B	StringTie	exon	120605238	120605319	1000	+	.	transcript_id "STRG.52791.1"; gene_id "STRG.52791";
chr6B	StringTie	exon	120605416	120605748	1000	+	.	transcript_id "STRG.52791.1"; gene_id "STRG.52791";
chr6B	StringTie	transcript	120700581	120702280	1000	-	.	transcript_id "STRG.52792.1"; gene_id "STRG.52792"
chr6B	StringTie	exon	120700581	120702280	1000	-	.	transcript_id "STRG.52792.1"; gene_id "STRG.52792";
chr6B	StringTie	transcript	120888286	120889684	1000	-	.	transcript_id "STRG.52794.1"; gene_id "STRG.52794"
chr6B	StringTie	exon	120888286	120889684	1000	-	.	transcript_id "STRG.52794.1"; gene_id "STRG.52794";
chr6B	StringTie	transcript	120889685	120896709	1000	-	.	transcript_id "STRG.52795.1"; gene_id "STRG.52795"
chr6B	StringTie	exon	120889685	120890831	1000	-	.	transcript_id "STRG.52795.1"; gene_id "STRG.52795";
chr6B	StringTie	exon	120890910	120891038	1000	-	.	transcript_id "STRG.52795.1"; gene_id "STRG.52795";
chr6B	StringTie	exon	120891163	120891399	1000	-	.	transcript_id "STRG.52795.1"; gene_id "STRG.52795";
chr6B	StringTie	exon	120892468	120892758	1000	-	.	transcript_id "STRG.52795.1"; gene_id "STRG.52795";
chr6B	StringTie	exon	120892840	120893313	1000	-	.	transcript_id "STRG.52795.1"; gene_id "STRG.52795";
chr6B	StringTie	exon	120893806	120896709	1000	-	.	transcript_id "STRG.52795.1"; gene_id "STRG.52795";
chr6B	StringTie	transcript	120889685	120896709	1000	-	.	transcript_id "STRG.52795.2"; gene_id "STRG.52795"
chr6B	StringTie	exon	120889685	120890831	1000	-	.	transcript_id "STRG.52795.2"; gene_id "STRG.52795";
chr6B	StringTie	exon	120890910	120891038	1000	-	.	transcript_id "STRG.52795.2"; gene_id "STRG.52795";
chr6B	StringTie	exon	120891163	120891399	1000	-	.	transcript_id "STRG.52795.2"; gene_id "STRG.52795";
chr6B	StringTie	exon	120891817	120891903	1000	-	.	transcript_id "STRG.52795.2"; gene_id "STRG.52795";
chr6B	StringTie	exon	120892468	120892758	1000	-	.	transcript_id "STRG.52795.2"; gene_id "STRG.52795";
chr6B	StringTie	exon	120892840	120893313	1000	-	.	transcript_id "STRG.52795.2"; gene_id "STRG.52795";
chr6B	StringTie	exon	120893806	120896709	1000	-	.	transcript_id "STRG.52795.2"; gene_id "STRG.52795";
chr6B	StringTie	transcript	120900894	120904629	1000	-	.	transcript_id "STRG.52796.1"; gene_id "STRG.52796"
chr6B	StringTie	exon	120900894	120903048	1000	-	.	transcript_id "STRG.52796.1"; gene_id "STRG.52796";
chr6B	StringTie	exon	120904470	120904629	1000	-	.	transcript_id "STRG.52796.1"; gene_id "STRG.52796";
chr6B	StringTie	transcript	121169749	121170778	1000	+	.	transcript_id "STRG.52793.1"; gene_id "STRG.52793"
chr6B	StringTie	exon	121169749	121170778	1000	+	.	transcript_id "STRG.52793.1"; gene_id "STRG.52793";
chr6B	StringTie	transcript	121206125	121207159	1000	+	.	transcript_id "STRG.52797.1"; gene_id "STRG.52797"
chr6B	StringTie	exon	121206125	121207159	1000	+	.	transcript_id "STRG.52797.1"; gene_id "STRG.52797";
chr6B	StringTie	transcript	121209466	121210447	1000	+	.	transcript_id "STRG.52798.1"; gene_id "STRG.52798"
chr6B	StringTie	exon	121209466	121210447	1000	+	.	transcript_id "STRG.52798.1"; gene_id "STRG.52798";
chr6B	StringTie	transcript	121218226	121223307	1000	-	.	transcript_id "STRG.52799.1"; gene_id "STRG.52799"
chr6B	StringTie	exon	121218226	121218972	1000	-	.	transcript_id "STRG.52799.1"; gene_id "STRG.52799";
chr6B	StringTie	exon	121219167	121219424	1000	-	.	transcript_id "STRG.52799.1"; gene_id "STRG.52799";
chr6B	StringTie	exon	121219635	121220474	1000	-	.	transcript_id "STRG.52799.1"; gene_id "STRG.52799";
chr6B	StringTie	exon	121222458	121222536	1000	-	.	transcript_id "STRG.52799.1"; gene_id "STRG.52799";
chr6B	StringTie	exon	121222797	121223307	1000	-	.	transcript_id "STRG.52799.1"; gene_id "STRG.52799";
chr6B	StringTie	transcript	121583293	121584726	1000	-	.	transcript_id "STRG.52800.1"; gene_id "STRG.52800"
chr6B	StringTie	exon	121583293	121584025	1000	-	.	transcript_id "STRG.52800.1"; gene_id "STRG.52800";
chr6B	StringTie	exon	121584135	121584297	1000	-	.	transcript_id "STRG.52800.1"; gene_id "STRG.52800";
chr6B	StringTie	exon	121584393	121584726	1000	-	.	transcript_id "STRG.52800.1"; gene_id "STRG.52800";
chr6B	StringTie	transcript	121583293	121584726	1000	-	.	transcript_id "STRG.52800.3"; gene_id "STRG.52800"
chr6B	StringTie	exon	121583293	121584025	1000	-	.	transcript_id "STRG.52800.3"; gene_id "STRG.52800";
chr6B	StringTie	exon	121584135	121584726	1000	-	.	transcript_id "STRG.52800.3"; gene_id "STRG.52800";
chr6B	StringTie	transcript	121583293	121589836	1000	-	.	transcript_id "STRG.52800.2"; gene_id "STRG.52800"
chr6B	StringTie	exon	121583293	121584025	1000	-	.	transcript_id "STRG.52800.2"; gene_id "STRG.52800";
chr6B	StringTie	exon	121584135	121584297	1000	-	.	transcript_id "STRG.52800.2"; gene_id "STRG.52800";
chr6B	StringTie	exon	121584393	121584586	1000	-	.	transcript_id "STRG.52800.2"; gene_id "STRG.52800";
chr6B	StringTie	exon	121585256	121585344	1000	-	.	transcript_id "STRG.52800.2"; gene_id "STRG.52800";
chr6B	StringTie	exon	121586901	121587030	1000	-	.	transcript_id "STRG.52800.2"; gene_id "STRG.52800";
chr6B	StringTie	exon	121587286	121589836	1000	-	.	transcript_id "STRG.52800.2"; gene_id "STRG.52800";
chr6B	StringTie	transcript	121591863	121595370	1000	-	.	transcript_id "STRG.52801.1"; gene_id "STRG.52801"
chr6B	StringTie	exon	121591863	121592229	1000	-	.	transcript_id "STRG.52801.1"; gene_id "STRG.52801";
chr6B	StringTie	exon	121592318	121592421	1000	-	.	transcript_id "STRG.52801.1"; gene_id "STRG.52801";
chr6B	StringTie	exon	121592660	121592880	1000	-	.	transcript_id "STRG.52801.1"; gene_id "STRG.52801";
chr6B	StringTie	exon	121592967	121593029	1000	-	.	transcript_id "STRG.52801.1"; gene_id "STRG.52801";
chr6B	StringTie	exon	121593135	121594160	1000	-	.	transcript_id "STRG.52801.1"; gene_id "STRG.52801";
chr6B	StringTie	exon	121594835	121594916	1000	-	.	transcript_id "STRG.52801.1"; gene_id "STRG.52801";
chr6B	StringTie	exon	121595008	121595370	1000	-	.	transcript_id "STRG.52801.1"; gene_id "STRG.52801";
chr6B	StringTie	transcript	122341178	122354291	1000	+	.	transcript_id "STRG.52803.1"; gene_id "STRG.52803"
chr6B	StringTie	exon	122341178	122341453	1000	+	.	transcript_id "STRG.52803.1"; gene_id "STRG.52803";
chr6B	StringTie	exon	122341548	122341698	1000	+	.	transcript_id "STRG.52803.1"; gene_id "STRG.52803";
chr6B	StringTie	exon	122341802	122341941	1000	+	.	transcript_id "STRG.52803.1"; gene_id "STRG.52803";
chr6B	StringTie	exon	122342266	122342463	1000	+	.	transcript_id "STRG.52803.1"; gene_id "STRG.52803";
chr6B	StringTie	exon	122342575	122342772	1000	+	.	transcript_id "STRG.52803.1"; gene_id "STRG.52803";
chr6B	StringTie	exon	122342863	122342898	1000	+	.	transcript_id "STRG.52803.1"; gene_id "STRG.52803";
chr6B	StringTie	exon	122343086	122343171	1000	+	.	transcript_id "STRG.52803.1"; gene_id "STRG.52803";
chr6B	StringTie	exon	122343406	122343456	1000	+	.	transcript_id "STRG.52803.1"; gene_id "STRG.52803";
chr6B	StringTie	exon	122343880	122343988	1000	+	.	transcript_id "STRG.52803.1"; gene_id "STRG.52803";
chr6B	StringTie	exon	122344081	122344186	1000	+	.	transcript_id "STRG.52803.1"; gene_id "STRG.52803";
chr6B	StringTie	exon	122344356	122344453	1000	+	.	transcript_id "STRG.52803.1"; gene_id "STRG.52803";
chr6B	StringTie	exon	122344523	122344621	1000	+	.	transcript_id "STRG.52803.1"; gene_id "STRG.52803";
chr6B	StringTie	exon	122344699	122344791	1000	+	.	transcript_id "STRG.52803.1"; gene_id "STRG.52803";
chr6B	StringTie	exon	122344906	122344959	1000	+	.	transcript_id "STRG.52803.1"; gene_id "STRG.52803";
chr6B	StringTie	exon	122345371	122345429	1000	+	.	transcript_id "STRG.52803.1"; gene_id "STRG.52803";
chr6B	StringTie	exon	122345512	122345596	1000	+	.	transcript_id "STRG.52803.1"; gene_id "STRG.52803";
chr6B	StringTie	exon	122345671	122346030	1000	+	.	transcript_id "STRG.52803.1"; gene_id "STRG.52803";
chr6B	StringTie	exon	122346124	122346246	1000	+	.	transcript_id "STRG.52803.1"; gene_id "STRG.52803";
chr6B	StringTie	exon	122353032	122353118	1000	+	.	transcript_id "STRG.52803.1"; gene_id "STRG.52803";
chr6B	StringTie	exon	122353202	122354291	1000	+	.	transcript_id "STRG.52803.1"; gene_id "STRG.52803";
chr6B	StringTie	transcript	122490941	122495649	1000	+	.	transcript_id "STRG.52802.1"; gene_id "STRG.52802"
chr6B	StringTie	exon	122490941	122491196	1000	+	.	transcript_id "STRG.52802.1"; gene_id "STRG.52802";
chr6B	StringTie	exon	122491492	122491563	1000	+	.	transcript_id "STRG.52802.1"; gene_id "STRG.52802";
chr6B	StringTie	exon	122491714	122491920	1000	+	.	transcript_id "STRG.52802.1"; gene_id "STRG.52802";
chr6B	StringTie	exon	122492766	122492847	1000	+	.	transcript_id "STRG.52802.1"; gene_id "STRG.52802";
chr6B	StringTie	exon	122492954	122493133	1000	+	.	transcript_id "STRG.52802.1"; gene_id "STRG.52802";
chr6B	StringTie	exon	122493214	122493372	1000	+	.	transcript_id "STRG.52802.1"; gene_id "STRG.52802";
chr6B	StringTie	exon	122493472	122493642	1000	+	.	transcript_id "STRG.52802.1"; gene_id "STRG.52802";
chr6B	StringTie	exon	122494107	122494194	1000	+	.	transcript_id "STRG.52802.1"; gene_id "STRG.52802";
chr6B	StringTie	exon	122494305	122494363	1000	+	.	transcript_id "STRG.52802.1"; gene_id "STRG.52802";
chr6B	StringTie	exon	122494595	122494660	1000	+	.	transcript_id "STRG.52802.1"; gene_id "STRG.52802";
chr6B	StringTie	exon	122494954	122495649	1000	+	.	transcript_id "STRG.52802.1"; gene_id "STRG.52802";
chr6B	StringTie	transcript	122867759	122872447	1000	+	.	transcript_id "STRG.52804.1"; gene_id "STRG.52804"
chr6B	StringTie	exon	122867759	122870893	1000	+	.	transcript_id "STRG.52804.1"; gene_id "STRG.52804";
chr6B	StringTie	exon	122871145	122871361	1000	+	.	transcript_id "STRG.52804.1"; gene_id "STRG.52804";
chr6B	StringTie	exon	122871548	122872447	1000	+	.	transcript_id "STRG.52804.1"; gene_id "STRG.52804";
chr6B	StringTie	transcript	123186128	123189981	1000	+	.	transcript_id "STRG.52805.2"; gene_id "STRG.52805"
chr6B	StringTie	exon	123186128	123186310	1000	+	.	transcript_id "STRG.52805.2"; gene_id "STRG.52805";
chr6B	StringTie	exon	123187207	123187535	1000	+	.	transcript_id "STRG.52805.2"; gene_id "STRG.52805";
chr6B	StringTie	exon	123187669	123187754	1000	+	.	transcript_id "STRG.52805.2"; gene_id "STRG.52805";
chr6B	StringTie	exon	123187921	123188067	1000	+	.	transcript_id "STRG.52805.2"; gene_id "STRG.52805";
chr6B	StringTie	exon	123188170	123188272	1000	+	.	transcript_id "STRG.52805.2"; gene_id "STRG.52805";
chr6B	StringTie	exon	123189121	123189233	1000	+	.	transcript_id "STRG.52805.2"; gene_id "STRG.52805";
chr6B	StringTie	exon	123189683	123189981	1000	+	.	transcript_id "STRG.52805.2"; gene_id "STRG.52805";
chr6B	StringTie	transcript	123186128	123189981	1000	+	.	transcript_id "STRG.52805.4"; gene_id "STRG.52805"
chr6B	StringTie	exon	123186128	123186310	1000	+	.	transcript_id "STRG.52805.4"; gene_id "STRG.52805";
chr6B	StringTie	exon	123187207	123187535	1000	+	.	transcript_id "STRG.52805.4"; gene_id "STRG.52805";
chr6B	StringTie	exon	123187669	123187754	1000	+	.	transcript_id "STRG.52805.4"; gene_id "STRG.52805";
chr6B	StringTie	exon	123187921	123188067	1000	+	.	transcript_id "STRG.52805.4"; gene_id "STRG.52805";
chr6B	StringTie	exon	123188202	123188272	1000	+	.	transcript_id "STRG.52805.4"; gene_id "STRG.52805";
chr6B	StringTie	exon	123189121	123189233	1000	+	.	transcript_id "STRG.52805.4"; gene_id "STRG.52805";
chr6B	StringTie	exon	123189683	123189981	1000	+	.	transcript_id "STRG.52805.4"; gene_id "STRG.52805";
chr6B	StringTie	transcript	123186128	123203215	1000	+	.	transcript_id "STRG.52805.1"; gene_id "STRG.52805"
chr6B	StringTie	exon	123186128	123186310	1000	+	.	transcript_id "STRG.52805.1"; gene_id "STRG.52805";
chr6B	StringTie	exon	123187207	123187535	1000	+	.	transcript_id "STRG.52805.1"; gene_id "STRG.52805";
chr6B	StringTie	exon	123187669	123187754	1000	+	.	transcript_id "STRG.52805.1"; gene_id "STRG.52805";
chr6B	StringTie	exon	123187921	123188067	1000	+	.	transcript_id "STRG.52805.1"; gene_id "STRG.52805";
chr6B	StringTie	exon	123188170	123188272	1000	+	.	transcript_id "STRG.52805.1"; gene_id "STRG.52805";
chr6B	StringTie	exon	123189121	123189233	1000	+	.	transcript_id "STRG.52805.1"; gene_id "STRG.52805";
chr6B	StringTie	exon	123189683	123189797	1000	+	.	transcript_id "STRG.52805.1"; gene_id "STRG.52805";
chr6B	StringTie	exon	123202734	123203215	1000	+	.	transcript_id "STRG.52805.1"; gene_id "STRG.52805";
chr6B	StringTie	transcript	123186128	123203215	1000	+	.	transcript_id "STRG.52805.3"; gene_id "STRG.52805"
chr6B	StringTie	exon	123186128	123186310	1000	+	.	transcript_id "STRG.52805.3"; gene_id "STRG.52805";
chr6B	StringTie	exon	123187207	123187535	1000	+	.	transcript_id "STRG.52805.3"; gene_id "STRG.52805";
chr6B	StringTie	exon	123187669	123187754	1000	+	.	transcript_id "STRG.52805.3"; gene_id "STRG.52805";
chr6B	StringTie	exon	123187921	123188067	1000	+	.	transcript_id "STRG.52805.3"; gene_id "STRG.52805";
chr6B	StringTie	exon	123188202	123188272	1000	+	.	transcript_id "STRG.52805.3"; gene_id "STRG.52805";
chr6B	StringTie	exon	123189121	123189233	1000	+	.	transcript_id "STRG.52805.3"; gene_id "STRG.52805";
chr6B	StringTie	exon	123189683	123189797	1000	+	.	transcript_id "STRG.52805.3"; gene_id "STRG.52805";
chr6B	StringTie	exon	123202734	123203215	1000	+	.	transcript_id "STRG.52805.3"; gene_id "STRG.52805";
chr6B	StringTie	transcript	123186311	123203215	1000	+	.	transcript_id "STRG.52805.5"; gene_id "STRG.52805"
chr6B	StringTie	exon	123186311	123186588	1000	+	.	transcript_id "STRG.52805.5"; gene_id "STRG.52805";
chr6B	StringTie	exon	123187207	123187535	1000	+	.	transcript_id "STRG.52805.5"; gene_id "STRG.52805";
chr6B	StringTie	exon	123187669	123187754	1000	+	.	transcript_id "STRG.52805.5"; gene_id "STRG.52805";
chr6B	StringTie	exon	123187921	123188067	1000	+	.	transcript_id "STRG.52805.5"; gene_id "STRG.52805";
chr6B	StringTie	exon	123188170	123188272	1000	+	.	transcript_id "STRG.52805.5"; gene_id "STRG.52805";
chr6B	StringTie	exon	123189121	123189233	1000	+	.	transcript_id "STRG.52805.5"; gene_id "STRG.52805";
chr6B	StringTie	exon	123189683	123189797	1000	+	.	transcript_id "STRG.52805.5"; gene_id "STRG.52805";
chr6B	StringTie	exon	123202734	123203215	1000	+	.	transcript_id "STRG.52805.5"; gene_id "STRG.52805";
chr6B	StringTie	transcript	123210637	123212490	1000	-	.	transcript_id "STRG.52806.1"; gene_id "STRG.52806"
chr6B	StringTie	exon	123210637	123212490	1000	-	.	transcript_id "STRG.52806.1"; gene_id "STRG.52806";
chr6B	StringTie	transcript	123336061	123347902	1000	-	.	transcript_id "STRG.52807.1"; gene_id "STRG.52807"
chr6B	StringTie	exon	123336061	123340192	1000	-	.	transcript_id "STRG.52807.1"; gene_id "STRG.52807";
chr6B	StringTie	exon	123340386	123340600	1000	-	.	transcript_id "STRG.52807.1"; gene_id "STRG.52807";
chr6B	StringTie	exon	123341310	123341379	1000	-	.	transcript_id "STRG.52807.1"; gene_id "STRG.52807";
chr6B	StringTie	exon	123341498	123341625	1000	-	.	transcript_id "STRG.52807.1"; gene_id "STRG.52807";
chr6B	StringTie	exon	123341741	123341905	1000	-	.	transcript_id "STRG.52807.1"; gene_id "STRG.52807";
chr6B	StringTie	exon	123342225	123342329	1000	-	.	transcript_id "STRG.52807.1"; gene_id "STRG.52807";
chr6B	StringTie	exon	123342612	123342731	1000	-	.	transcript_id "STRG.52807.1"; gene_id "STRG.52807";
chr6B	StringTie	exon	123343166	123343264	1000	-	.	transcript_id "STRG.52807.1"; gene_id "STRG.52807";
chr6B	StringTie	exon	123343349	123343444	1000	-	.	transcript_id "STRG.52807.1"; gene_id "STRG.52807";
chr6B	StringTie	exon	123343880	123343993	1000	-	.	transcript_id "STRG.52807.1"; gene_id "STRG.52807";
chr6B	StringTie	exon	123345080	123345187	1000	-	.	transcript_id "STRG.52807.1"; gene_id "STRG.52807";
chr6B	StringTie	exon	123346043	123346107	1000	-	.	transcript_id "STRG.52807.1"; gene_id "STRG.52807";
chr6B	StringTie	exon	123346307	123346486	1000	-	.	transcript_id "STRG.52807.1"; gene_id "STRG.52807";
chr6B	StringTie	exon	123346602	123347252	1000	-	.	transcript_id "STRG.52807.1"; gene_id "STRG.52807";
chr6B	StringTie	exon	123347400	123347459	1000	-	.	transcript_id "STRG.52807.1"; gene_id "STRG.52807";
chr6B	StringTie	exon	123347530	123347902	1000	-	.	transcript_id "STRG.52807.1"; gene_id "STRG.52807";
chr6B	StringTie	transcript	123369692	123374834	1000	-	.	transcript_id "STRG.52808.1"; gene_id "STRG.52808"
chr6B	StringTie	exon	123369692	123372529	1000	-	.	transcript_id "STRG.52808.1"; gene_id "STRG.52808";
chr6B	StringTie	exon	123372649	123372800	1000	-	.	transcript_id "STRG.52808.1"; gene_id "STRG.52808";
chr6B	StringTie	exon	123372886	123373061	1000	-	.	transcript_id "STRG.52808.1"; gene_id "STRG.52808";
chr6B	StringTie	exon	123373163	123373297	1000	-	.	transcript_id "STRG.52808.1"; gene_id "STRG.52808";
chr6B	StringTie	exon	123374220	123374301	1000	-	.	transcript_id "STRG.52808.1"; gene_id "STRG.52808";
chr6B	StringTie	exon	123374488	123374834	1000	-	.	transcript_id "STRG.52808.1"; gene_id "STRG.52808";
chr6B	StringTie	transcript	123369692	123374834	1000	-	.	transcript_id "STRG.52808.2"; gene_id "STRG.52808"
chr6B	StringTie	exon	123369692	123372529	1000	-	.	transcript_id "STRG.52808.2"; gene_id "STRG.52808";
chr6B	StringTie	exon	123372649	123372800	1000	-	.	transcript_id "STRG.52808.2"; gene_id "STRG.52808";
chr6B	StringTie	exon	123372886	123373061	1000	-	.	transcript_id "STRG.52808.2"; gene_id "STRG.52808";
chr6B	StringTie	exon	123373163	123374301	1000	-	.	transcript_id "STRG.52808.2"; gene_id "STRG.52808";
chr6B	StringTie	exon	123374488	123374834	1000	-	.	transcript_id "STRG.52808.2"; gene_id "STRG.52808";
chr6B	StringTie	transcript	123369692	123374834	1000	-	.	transcript_id "STRG.52808.3"; gene_id "STRG.52808"
chr6B	StringTie	exon	123369692	123372529	1000	-	.	transcript_id "STRG.52808.3"; gene_id "STRG.52808";
chr6B	StringTie	exon	123372649	123372800	1000	-	.	transcript_id "STRG.52808.3"; gene_id "STRG.52808";
chr6B	StringTie	exon	123372886	123373061	1000	-	.	transcript_id "STRG.52808.3"; gene_id "STRG.52808";
chr6B	StringTie	exon	123373163	123373297	1000	-	.	transcript_id "STRG.52808.3"; gene_id "STRG.52808";
chr6B	StringTie	exon	123373508	123374301	1000	-	.	transcript_id "STRG.52808.3"; gene_id "STRG.52808";
chr6B	StringTie	exon	123374488	123374834	1000	-	.	transcript_id "STRG.52808.3"; gene_id "STRG.52808";
chr6B	StringTie	transcript	123491341	123494832	1000	-	.	transcript_id "STRG.52809.1"; gene_id "STRG.52809"
chr6B	StringTie	exon	123491341	123493523	1000	-	.	transcript_id "STRG.52809.1"; gene_id "STRG.52809";
chr6B	StringTie	exon	123494659	123494832	1000	-	.	transcript_id "STRG.52809.1"; gene_id "STRG.52809";
chr6B	StringTie	transcript	123674648	123677684	1000	-	.	transcript_id "STRG.52810.1"; gene_id "STRG.52810"
chr6B	StringTie	exon	123674648	123676562	1000	-	.	transcript_id "STRG.52810.1"; gene_id "STRG.52810";
chr6B	StringTie	exon	123677453	123677684	1000	-	.	transcript_id "STRG.52810.1"; gene_id "STRG.52810";
chr6B	StringTie	transcript	123712195	123715225	1000	-	.	transcript_id "STRG.52811.1"; gene_id "STRG.52811"
chr6B	StringTie	exon	123712195	123714056	1000	-	.	transcript_id "STRG.52811.1"; gene_id "STRG.52811";
chr6B	StringTie	exon	123714960	123715225	1000	-	.	transcript_id "STRG.52811.1"; gene_id "STRG.52811";
chr6B	StringTie	transcript	123949275	123952380	1000	-	.	transcript_id "STRG.52812.1"; gene_id "STRG.52812"
chr6B	StringTie	exon	123949275	123951415	1000	-	.	transcript_id "STRG.52812.1"; gene_id "STRG.52812";
chr6B	StringTie	exon	123952064	123952141	1000	-	.	transcript_id "STRG.52812.1"; gene_id "STRG.52812";
chr6B	StringTie	exon	123952222	123952380	1000	-	.	transcript_id "STRG.52812.1"; gene_id "STRG.52812";
chr6B	StringTie	transcript	123997558	124003365	1000	+	.	transcript_id "STRG.52813.1"; gene_id "STRG.52813"
chr6B	StringTie	exon	123997558	123997892	1000	+	.	transcript_id "STRG.52813.1"; gene_id "STRG.52813";
chr6B	StringTie	exon	123999331	123999460	1000	+	.	transcript_id "STRG.52813.1"; gene_id "STRG.52813";
chr6B	StringTie	exon	123999705	123999842	1000	+	.	transcript_id "STRG.52813.1"; gene_id "STRG.52813";
chr6B	StringTie	exon	123999970	124000103	1000	+	.	transcript_id "STRG.52813.1"; gene_id "STRG.52813";
chr6B	StringTie	exon	124002219	124002344	1000	+	.	transcript_id "STRG.52813.1"; gene_id "STRG.52813";
chr6B	StringTie	exon	124002460	124002563	1000	+	.	transcript_id "STRG.52813.1"; gene_id "STRG.52813";
chr6B	StringTie	exon	124002691	124003365	1000	+	.	transcript_id "STRG.52813.1"; gene_id "STRG.52813";
chr6B	StringTie	transcript	124015115	124020289	1000	+	.	transcript_id "STRG.52814.1"; gene_id "STRG.52814"
chr6B	StringTie	exon	124015115	124015378	1000	+	.	transcript_id "STRG.52814.1"; gene_id "STRG.52814";
chr6B	StringTie	exon	124015525	124015605	1000	+	.	transcript_id "STRG.52814.1"; gene_id "STRG.52814";
chr6B	StringTie	exon	124016754	124017066	1000	+	.	transcript_id "STRG.52814.1"; gene_id "STRG.52814";
chr6B	StringTie	exon	124017164	124017263	1000	+	.	transcript_id "STRG.52814.1"; gene_id "STRG.52814";
chr6B	StringTie	exon	124017346	124017612	1000	+	.	transcript_id "STRG.52814.1"; gene_id "STRG.52814";
chr6B	StringTie	exon	124017704	124017781	1000	+	.	transcript_id "STRG.52814.1"; gene_id "STRG.52814";
chr6B	StringTie	exon	124017887	124017988	1000	+	.	transcript_id "STRG.52814.1"; gene_id "STRG.52814";
chr6B	StringTie	exon	124018064	124018113	1000	+	.	transcript_id "STRG.52814.1"; gene_id "STRG.52814";
chr6B	StringTie	exon	124018210	124018309	1000	+	.	transcript_id "STRG.52814.1"; gene_id "STRG.52814";
chr6B	StringTie	exon	124018406	124018504	1000	+	.	transcript_id "STRG.52814.1"; gene_id "STRG.52814";
chr6B	StringTie	exon	124018587	124018703	1000	+	.	transcript_id "STRG.52814.1"; gene_id "STRG.52814";
chr6B	StringTie	exon	124019140	124019266	1000	+	.	transcript_id "STRG.52814.1"; gene_id "STRG.52814";
chr6B	StringTie	exon	124019356	124019753	1000	+	.	transcript_id "STRG.52814.1"; gene_id "STRG.52814";
chr6B	StringTie	exon	124019930	124020004	1000	+	.	transcript_id "STRG.52814.1"; gene_id "STRG.52814";
chr6B	StringTie	exon	124020098	124020289	1000	+	.	transcript_id "STRG.52814.1"; gene_id "STRG.52814";
chr6B	StringTie	transcript	124015115	124020289	1000	+	.	transcript_id "STRG.52814.2"; gene_id "STRG.52814"
chr6B	StringTie	exon	124015115	124015349	1000	+	.	transcript_id "STRG.52814.2"; gene_id "STRG.52814";
chr6B	StringTie	exon	124015525	124015605	1000	+	.	transcript_id "STRG.52814.2"; gene_id "STRG.52814";
chr6B	StringTie	exon	124016754	124017066	1000	+	.	transcript_id "STRG.52814.2"; gene_id "STRG.52814";
chr6B	StringTie	exon	124017164	124017263	1000	+	.	transcript_id "STRG.52814.2"; gene_id "STRG.52814";
chr6B	StringTie	exon	124017346	124017612	1000	+	.	transcript_id "STRG.52814.2"; gene_id "STRG.52814";
chr6B	StringTie	exon	124017704	124017781	1000	+	.	transcript_id "STRG.52814.2"; gene_id "STRG.52814";
chr6B	StringTie	exon	124017887	124017988	1000	+	.	transcript_id "STRG.52814.2"; gene_id "STRG.52814";
chr6B	StringTie	exon	124018064	124018113	1000	+	.	transcript_id "STRG.52814.2"; gene_id "STRG.52814";
chr6B	StringTie	exon	124018210	124018309	1000	+	.	transcript_id "STRG.52814.2"; gene_id "STRG.52814";
chr6B	StringTie	exon	124018406	124018504	1000	+	.	transcript_id "STRG.52814.2"; gene_id "STRG.52814";
chr6B	StringTie	exon	124018587	124018703	1000	+	.	transcript_id "STRG.52814.2"; gene_id "STRG.52814";
chr6B	StringTie	exon	124019140	124019266	1000	+	.	transcript_id "STRG.52814.2"; gene_id "STRG.52814";
chr6B	StringTie	exon	124019356	124019753	1000	+	.	transcript_id "STRG.52814.2"; gene_id "STRG.52814";
chr6B	StringTie	exon	124019930	124020004	1000	+	.	transcript_id "STRG.52814.2"; gene_id "STRG.52814";
chr6B	StringTie	exon	124020098	124020289	1000	+	.	transcript_id "STRG.52814.2"; gene_id "STRG.52814";
chr6B	StringTie	transcript	124833455	124836625	1000	+	.	transcript_id "STRG.52816.1"; gene_id "STRG.52816"
chr6B	StringTie	exon	124833455	124833963	1000	+	.	transcript_id "STRG.52816.1"; gene_id "STRG.52816";
chr6B	StringTie	exon	124835843	124836625	1000	+	.	transcript_id "STRG.52816.1"; gene_id "STRG.52816";
chr6B	StringTie	transcript	124871295	124875405	1000	+	.	transcript_id "STRG.52815.1"; gene_id "STRG.52815"
chr6B	StringTie	exon	124871295	124871946	1000	+	.	transcript_id "STRG.52815.1"; gene_id "STRG.52815";
chr6B	StringTie	exon	124873301	124873403	1000	+	.	transcript_id "STRG.52815.1"; gene_id "STRG.52815";
chr6B	StringTie	exon	124873583	124873797	1000	+	.	transcript_id "STRG.52815.1"; gene_id "STRG.52815";
chr6B	StringTie	exon	124874693	124875405	1000	+	.	transcript_id "STRG.52815.1"; gene_id "STRG.52815";
chr6B	StringTie	transcript	125117607	125121239	1000	+	.	transcript_id "STRG.52818.1"; gene_id "STRG.52818"
chr6B	StringTie	exon	125117607	125117953	1000	+	.	transcript_id "STRG.52818.1"; gene_id "STRG.52818";
chr6B	StringTie	exon	125118257	125118328	1000	+	.	transcript_id "STRG.52818.1"; gene_id "STRG.52818";
chr6B	StringTie	exon	125120106	125120165	1000	+	.	transcript_id "STRG.52818.1"; gene_id "STRG.52818";
chr6B	StringTie	exon	125120416	125120510	1000	+	.	transcript_id "STRG.52818.1"; gene_id "STRG.52818";
chr6B	StringTie	exon	125120662	125120731	1000	+	.	transcript_id "STRG.52818.1"; gene_id "STRG.52818";
chr6B	StringTie	exon	125120828	125121239	1000	+	.	transcript_id "STRG.52818.1"; gene_id "STRG.52818";
chr6B	StringTie	transcript	125117607	125121239	1000	+	.	transcript_id "STRG.52818.2"; gene_id "STRG.52818"
chr6B	StringTie	exon	125117607	125117953	1000	+	.	transcript_id "STRG.52818.2"; gene_id "STRG.52818";
chr6B	StringTie	exon	125120106	125120165	1000	+	.	transcript_id "STRG.52818.2"; gene_id "STRG.52818";
chr6B	StringTie	exon	125120416	125120510	1000	+	.	transcript_id "STRG.52818.2"; gene_id "STRG.52818";
chr6B	StringTie	exon	125120662	125120731	1000	+	.	transcript_id "STRG.52818.2"; gene_id "STRG.52818";
chr6B	StringTie	exon	125120828	125121239	1000	+	.	transcript_id "STRG.52818.2"; gene_id "STRG.52818";
chr6B	StringTie	transcript	125147900	125151380	1000	-	.	transcript_id "STRG.52817.1"; gene_id "STRG.52817"
chr6B	StringTie	exon	125147900	125151380	1000	-	.	transcript_id "STRG.52817.1"; gene_id "STRG.52817";
chr6B	StringTie	transcript	125147900	125151380	1000	-	.	transcript_id "STRG.52817.2"; gene_id "STRG.52817"
chr6B	StringTie	exon	125147900	125148612	1000	-	.	transcript_id "STRG.52817.2"; gene_id "STRG.52817";
chr6B	StringTie	exon	125149461	125151380	1000	-	.	transcript_id "STRG.52817.2"; gene_id "STRG.52817";
chr6B	StringTie	transcript	125156584	125159505	1000	-	.	transcript_id "STRG.52819.1"; gene_id "STRG.52819"
chr6B	StringTie	exon	125156584	125157768	1000	-	.	transcript_id "STRG.52819.1"; gene_id "STRG.52819";
chr6B	StringTie	exon	125159232	125159505	1000	-	.	transcript_id "STRG.52819.1"; gene_id "STRG.52819";
chr6B	StringTie	transcript	125179405	125183109	1000	-	.	transcript_id "STRG.52820.1"; gene_id "STRG.52820"
chr6B	StringTie	exon	125179405	125179799	1000	-	.	transcript_id "STRG.52820.1"; gene_id "STRG.52820";
chr6B	StringTie	exon	125179890	125181557	1000	-	.	transcript_id "STRG.52820.1"; gene_id "STRG.52820";
chr6B	StringTie	exon	125181693	125181870	1000	-	.	transcript_id "STRG.52820.1"; gene_id "STRG.52820";
chr6B	StringTie	exon	125181951	125182151	1000	-	.	transcript_id "STRG.52820.1"; gene_id "STRG.52820";
chr6B	StringTie	exon	125182254	125183109	1000	-	.	transcript_id "STRG.52820.1"; gene_id "STRG.52820";
chr6B	StringTie	transcript	125661269	125664884	1000	+	.	transcript_id "STRG.52821.1"; gene_id "STRG.52821"
chr6B	StringTie	exon	125661269	125661546	1000	+	.	transcript_id "STRG.52821.1"; gene_id "STRG.52821";
chr6B	StringTie	exon	125661638	125662016	1000	+	.	transcript_id "STRG.52821.1"; gene_id "STRG.52821";
chr6B	StringTie	exon	125662119	125663786	1000	+	.	transcript_id "STRG.52821.1"; gene_id "STRG.52821";
chr6B	StringTie	exon	125663877	125664884	1000	+	.	transcript_id "STRG.52821.1"; gene_id "STRG.52821";
chr6B	StringTie	transcript	125665156	125669791	1000	-	.	transcript_id "STRG.52822.1"; gene_id "STRG.52822"
chr6B	StringTie	exon	125665156	125665531	1000	-	.	transcript_id "STRG.52822.1"; gene_id "STRG.52822";
chr6B	StringTie	exon	125665718	125665776	1000	-	.	transcript_id "STRG.52822.1"; gene_id "STRG.52822";
chr6B	StringTie	exon	125665883	125665978	1000	-	.	transcript_id "STRG.52822.1"; gene_id "STRG.52822";
chr6B	StringTie	exon	125666259	125666416	1000	-	.	transcript_id "STRG.52822.1"; gene_id "STRG.52822";
chr6B	StringTie	exon	125666513	125666627	1000	-	.	transcript_id "STRG.52822.1"; gene_id "STRG.52822";
chr6B	StringTie	exon	125666720	125666773	1000	-	.	transcript_id "STRG.52822.1"; gene_id "STRG.52822";
chr6B	StringTie	exon	125667060	125667167	1000	-	.	transcript_id "STRG.52822.1"; gene_id "STRG.52822";
chr6B	StringTie	exon	125667573	125667662	1000	-	.	transcript_id "STRG.52822.1"; gene_id "STRG.52822";
chr6B	StringTie	exon	125668812	125668991	1000	-	.	transcript_id "STRG.52822.1"; gene_id "STRG.52822";
chr6B	StringTie	exon	125669091	125669400	1000	-	.	transcript_id "STRG.52822.1"; gene_id "STRG.52822";
chr6B	StringTie	exon	125669496	125669791	1000	-	.	transcript_id "STRG.52822.1"; gene_id "STRG.52822";
chr6B	StringTie	transcript	125665156	125669791	1000	-	.	transcript_id "STRG.52822.2"; gene_id "STRG.52822"
chr6B	StringTie	exon	125665156	125665531	1000	-	.	transcript_id "STRG.52822.2"; gene_id "STRG.52822";
chr6B	StringTie	exon	125665617	125665776	1000	-	.	transcript_id "STRG.52822.2"; gene_id "STRG.52822";
chr6B	StringTie	exon	125665883	125665978	1000	-	.	transcript_id "STRG.52822.2"; gene_id "STRG.52822";
chr6B	StringTie	exon	125666259	125666416	1000	-	.	transcript_id "STRG.52822.2"; gene_id "STRG.52822";
chr6B	StringTie	exon	125666513	125666627	1000	-	.	transcript_id "STRG.52822.2"; gene_id "STRG.52822";
chr6B	StringTie	exon	125666720	125666773	1000	-	.	transcript_id "STRG.52822.2"; gene_id "STRG.52822";
chr6B	StringTie	exon	125667060	125667167	1000	-	.	transcript_id "STRG.52822.2"; gene_id "STRG.52822";
chr6B	StringTie	exon	125667573	125667662	1000	-	.	transcript_id "STRG.52822.2"; gene_id "STRG.52822";
chr6B	StringTie	exon	125668812	125668991	1000	-	.	transcript_id "STRG.52822.2"; gene_id "STRG.52822";
chr6B	StringTie	exon	125669091	125669400	1000	-	.	transcript_id "STRG.52822.2"; gene_id "STRG.52822";
chr6B	StringTie	exon	125669496	125669791	1000	-	.	transcript_id "STRG.52822.2"; gene_id "STRG.52822";
chr6B	StringTie	transcript	126046737	126050242	1000	-	.	transcript_id "STRG.52823.1"; gene_id "STRG.52823"
chr6B	StringTie	exon	126046737	126048180	1000	-	.	transcript_id "STRG.52823.1"; gene_id "STRG.52823";
chr6B	StringTie	exon	126049850	126050242	1000	-	.	transcript_id "STRG.52823.1"; gene_id "STRG.52823";
chr6B	StringTie	transcript	126158815	126167826	1000	-	.	transcript_id "STRG.52825.1"; gene_id "STRG.52825"
chr6B	StringTie	exon	126158815	126159156	1000	-	.	transcript_id "STRG.52825.1"; gene_id "STRG.52825";
chr6B	StringTie	exon	126160642	126160755	1000	-	.	transcript_id "STRG.52825.1"; gene_id "STRG.52825";
chr6B	StringTie	exon	126160826	126161098	1000	-	.	transcript_id "STRG.52825.1"; gene_id "STRG.52825";
chr6B	StringTie	exon	126163058	126163288	1000	-	.	transcript_id "STRG.52825.1"; gene_id "STRG.52825";
chr6B	StringTie	exon	126163354	126163504	1000	-	.	transcript_id "STRG.52825.1"; gene_id "STRG.52825";
chr6B	StringTie	exon	126163586	126163665	1000	-	.	transcript_id "STRG.52825.1"; gene_id "STRG.52825";
chr6B	StringTie	exon	126163743	126163817	1000	-	.	transcript_id "STRG.52825.1"; gene_id "STRG.52825";
chr6B	StringTie	exon	126163895	126163996	1000	-	.	transcript_id "STRG.52825.1"; gene_id "STRG.52825";
chr6B	StringTie	exon	126164375	126164496	1000	-	.	transcript_id "STRG.52825.1"; gene_id "STRG.52825";
chr6B	StringTie	exon	126165728	126165848	1000	-	.	transcript_id "STRG.52825.1"; gene_id "STRG.52825";
chr6B	StringTie	exon	126165981	126166031	1000	-	.	transcript_id "STRG.52825.1"; gene_id "STRG.52825";
chr6B	StringTie	exon	126166193	126166296	1000	-	.	transcript_id "STRG.52825.1"; gene_id "STRG.52825";
chr6B	StringTie	exon	126167463	126167826	1000	-	.	transcript_id "STRG.52825.1"; gene_id "STRG.52825";
chr6B	StringTie	transcript	126191536	126194472	1000	-	.	transcript_id "STRG.52824.1"; gene_id "STRG.52824"
chr6B	StringTie	exon	126191536	126191822	1000	-	.	transcript_id "STRG.52824.1"; gene_id "STRG.52824";
chr6B	StringTie	exon	126191910	126192155	1000	-	.	transcript_id "STRG.52824.1"; gene_id "STRG.52824";
chr6B	StringTie	exon	126192457	126192567	1000	-	.	transcript_id "STRG.52824.1"; gene_id "STRG.52824";
chr6B	StringTie	exon	126192661	126192744	1000	-	.	transcript_id "STRG.52824.1"; gene_id "STRG.52824";
chr6B	StringTie	exon	126192827	126192916	1000	-	.	transcript_id "STRG.52824.1"; gene_id "STRG.52824";
chr6B	StringTie	exon	126192986	126193215	1000	-	.	transcript_id "STRG.52824.1"; gene_id "STRG.52824";
chr6B	StringTie	exon	126194220	126194472	1000	-	.	transcript_id "STRG.52824.1"; gene_id "STRG.52824";
chr6B	StringTie	transcript	126191536	126194472	1000	-	.	transcript_id "STRG.52824.2"; gene_id "STRG.52824"
chr6B	StringTie	exon	126191536	126191822	1000	-	.	transcript_id "STRG.52824.2"; gene_id "STRG.52824";
chr6B	StringTie	exon	126191910	126192155	1000	-	.	transcript_id "STRG.52824.2"; gene_id "STRG.52824";
chr6B	StringTie	exon	126192457	126192567	1000	-	.	transcript_id "STRG.52824.2"; gene_id "STRG.52824";
chr6B	StringTie	exon	126192661	126192744	1000	-	.	transcript_id "STRG.52824.2"; gene_id "STRG.52824";
chr6B	StringTie	exon	126192827	126192916	1000	-	.	transcript_id "STRG.52824.2"; gene_id "STRG.52824";
chr6B	StringTie	exon	126192986	126193048	1000	-	.	transcript_id "STRG.52824.2"; gene_id "STRG.52824";
chr6B	StringTie	exon	126193125	126193215	1000	-	.	transcript_id "STRG.52824.2"; gene_id "STRG.52824";
chr6B	StringTie	exon	126194220	126194472	1000	-	.	transcript_id "STRG.52824.2"; gene_id "STRG.52824";
chr6B	StringTie	transcript	126329573	126334030	1000	-	.	transcript_id "STRG.52826.1"; gene_id "STRG.52826"
chr6B	StringTie	exon	126329573	126330930	1000	-	.	transcript_id "STRG.52826.1"; gene_id "STRG.52826";
chr6B	StringTie	exon	126331130	126331191	1000	-	.	transcript_id "STRG.52826.1"; gene_id "STRG.52826";
chr6B	StringTie	exon	126331398	126331478	1000	-	.	transcript_id "STRG.52826.1"; gene_id "STRG.52826";
chr6B	StringTie	exon	126331624	126331680	1000	-	.	transcript_id "STRG.52826.1"; gene_id "STRG.52826";
chr6B	StringTie	exon	126332339	126332581	1000	-	.	transcript_id "STRG.52826.1"; gene_id "STRG.52826";
chr6B	StringTie	exon	126332684	126333038	1000	-	.	transcript_id "STRG.52826.1"; gene_id "STRG.52826";
chr6B	StringTie	exon	126333514	126333639	1000	-	.	transcript_id "STRG.52826.1"; gene_id "STRG.52826";
chr6B	StringTie	exon	126333794	126334030	1000	-	.	transcript_id "STRG.52826.1"; gene_id "STRG.52826";
chr6B	StringTie	transcript	126858138	126861893	1000	-	.	transcript_id "STRG.52827.1"; gene_id "STRG.52827"
chr6B	StringTie	exon	126858138	126858610	1000	-	.	transcript_id "STRG.52827.1"; gene_id "STRG.52827";
chr6B	StringTie	exon	126860810	126860945	1000	-	.	transcript_id "STRG.52827.1"; gene_id "STRG.52827";
chr6B	StringTie	exon	126861062	126861893	1000	-	.	transcript_id "STRG.52827.1"; gene_id "STRG.52827";
chr6B	StringTie	transcript	127059163	127076296	1000	-	.	transcript_id "STRG.52828.1"; gene_id "STRG.52828"
chr6B	StringTie	exon	127059163	127059559	1000	-	.	transcript_id "STRG.52828.1"; gene_id "STRG.52828";
chr6B	StringTie	exon	127059695	127059923	1000	-	.	transcript_id "STRG.52828.1"; gene_id "STRG.52828";
chr6B	StringTie	exon	127060030	127060131	1000	-	.	transcript_id "STRG.52828.1"; gene_id "STRG.52828";
chr6B	StringTie	exon	127060333	127060406	1000	-	.	transcript_id "STRG.52828.1"; gene_id "STRG.52828";
chr6B	StringTie	exon	127060499	127060636	1000	-	.	transcript_id "STRG.52828.1"; gene_id "STRG.52828";
chr6B	StringTie	exon	127060732	127060887	1000	-	.	transcript_id "STRG.52828.1"; gene_id "STRG.52828";
chr6B	StringTie	exon	127061228	127061377	1000	-	.	transcript_id "STRG.52828.1"; gene_id "STRG.52828";
chr6B	StringTie	exon	127070121	127070180	1000	-	.	transcript_id "STRG.52828.1"; gene_id "STRG.52828";
chr6B	StringTie	exon	127070264	127070391	1000	-	.	transcript_id "STRG.52828.1"; gene_id "STRG.52828";
chr6B	StringTie	exon	127070533	127070941	1000	-	.	transcript_id "STRG.52828.1"; gene_id "STRG.52828";
chr6B	StringTie	exon	127074160	127074317	1000	-	.	transcript_id "STRG.52828.1"; gene_id "STRG.52828";
chr6B	StringTie	exon	127075971	127076296	1000	-	.	transcript_id "STRG.52828.1"; gene_id "STRG.52828";
chr6B	StringTie	transcript	127059163	127076296	1000	-	.	transcript_id "STRG.52828.2"; gene_id "STRG.52828"
chr6B	StringTie	exon	127059163	127059559	1000	-	.	transcript_id "STRG.52828.2"; gene_id "STRG.52828";
chr6B	StringTie	exon	127059695	127059923	1000	-	.	transcript_id "STRG.52828.2"; gene_id "STRG.52828";
chr6B	StringTie	exon	127060030	127060131	1000	-	.	transcript_id "STRG.52828.2"; gene_id "STRG.52828";
chr6B	StringTie	exon	127060333	127060406	1000	-	.	transcript_id "STRG.52828.2"; gene_id "STRG.52828";
chr6B	StringTie	exon	127060499	127060611	1000	-	.	transcript_id "STRG.52828.2"; gene_id "STRG.52828";
chr6B	StringTie	exon	127060732	127060887	1000	-	.	transcript_id "STRG.52828.2"; gene_id "STRG.52828";
chr6B	StringTie	exon	127061228	127061377	1000	-	.	transcript_id "STRG.52828.2"; gene_id "STRG.52828";
chr6B	StringTie	exon	127070121	127070180	1000	-	.	transcript_id "STRG.52828.2"; gene_id "STRG.52828";
chr6B	StringTie	exon	127070264	127070391	1000	-	.	transcript_id "STRG.52828.2"; gene_id "STRG.52828";
chr6B	StringTie	exon	127070533	127070941	1000	-	.	transcript_id "STRG.52828.2"; gene_id "STRG.52828";
chr6B	StringTie	exon	127074160	127074317	1000	-	.	transcript_id "STRG.52828.2"; gene_id "STRG.52828";
chr6B	StringTie	exon	127075971	127076296	1000	-	.	transcript_id "STRG.52828.2"; gene_id "STRG.52828";
chr6B	StringTie	transcript	127094779	127103423	1000	+	.	transcript_id "STRG.52830.1"; gene_id "STRG.52830"
chr6B	StringTie	exon	127094779	127095344	1000	+	.	transcript_id "STRG.52830.1"; gene_id "STRG.52830";
chr6B	StringTie	exon	127095594	127095655	1000	+	.	transcript_id "STRG.52830.1"; gene_id "STRG.52830";
chr6B	StringTie	exon	127095790	127095928	1000	+	.	transcript_id "STRG.52830.1"; gene_id "STRG.52830";
chr6B	StringTie	exon	127102799	127103423	1000	+	.	transcript_id "STRG.52830.1"; gene_id "STRG.52830";
chr6B	StringTie	transcript	127094779	127103423	1000	+	.	transcript_id "STRG.52830.2"; gene_id "STRG.52830"
chr6B	StringTie	exon	127094779	127095344	1000	+	.	transcript_id "STRG.52830.2"; gene_id "STRG.52830";
chr6B	StringTie	exon	127095594	127095655	1000	+	.	transcript_id "STRG.52830.2"; gene_id "STRG.52830";
chr6B	StringTie	exon	127095784	127095928	1000	+	.	transcript_id "STRG.52830.2"; gene_id "STRG.52830";
chr6B	StringTie	exon	127102799	127103423	1000	+	.	transcript_id "STRG.52830.2"; gene_id "STRG.52830";
chr6B	StringTie	transcript	127094779	127106963	1000	+	.	transcript_id "STRG.52830.3"; gene_id "STRG.52830"
chr6B	StringTie	exon	127094779	127095344	1000	+	.	transcript_id "STRG.52830.3"; gene_id "STRG.52830";
chr6B	StringTie	exon	127095594	127095655	1000	+	.	transcript_id "STRG.52830.3"; gene_id "STRG.52830";
chr6B	StringTie	exon	127095790	127095928	1000	+	.	transcript_id "STRG.52830.3"; gene_id "STRG.52830";
chr6B	StringTie	exon	127106583	127106963	1000	+	.	transcript_id "STRG.52830.3"; gene_id "STRG.52830";
chr6B	StringTie	transcript	127094779	127106963	1000	+	.	transcript_id "STRG.52830.4"; gene_id "STRG.52830"
chr6B	StringTie	exon	127094779	127095344	1000	+	.	transcript_id "STRG.52830.4"; gene_id "STRG.52830";
chr6B	StringTie	exon	127095594	127095655	1000	+	.	transcript_id "STRG.52830.4"; gene_id "STRG.52830";
chr6B	StringTie	exon	127095784	127095928	1000	+	.	transcript_id "STRG.52830.4"; gene_id "STRG.52830";
chr6B	StringTie	exon	127106583	127106963	1000	+	.	transcript_id "STRG.52830.4"; gene_id "STRG.52830";
chr6B	StringTie	transcript	127103903	127107771	1000	-	.	transcript_id "STRG.52831.1"; gene_id "STRG.52831"
chr6B	StringTie	exon	127103903	127104449	1000	-	.	transcript_id "STRG.52831.1"; gene_id "STRG.52831";
chr6B	StringTie	exon	127105201	127105554	1000	-	.	transcript_id "STRG.52831.1"; gene_id "STRG.52831";
chr6B	StringTie	exon	127105820	127106006	1000	-	.	transcript_id "STRG.52831.1"; gene_id "STRG.52831";
chr6B	StringTie	exon	127106085	127106194	1000	-	.	transcript_id "STRG.52831.1"; gene_id "STRG.52831";
chr6B	StringTie	exon	127106307	127106371	1000	-	.	transcript_id "STRG.52831.1"; gene_id "STRG.52831";
chr6B	StringTie	exon	127106557	127106820	1000	-	.	transcript_id "STRG.52831.1"; gene_id "STRG.52831";
chr6B	StringTie	exon	127106972	127107035	1000	-	.	transcript_id "STRG.52831.1"; gene_id "STRG.52831";
chr6B	StringTie	exon	127107105	127107165	1000	-	.	transcript_id "STRG.52831.1"; gene_id "STRG.52831";
chr6B	StringTie	exon	127107261	127107771	1000	-	.	transcript_id "STRG.52831.1"; gene_id "STRG.52831";
chr6B	StringTie	transcript	127103903	127107771	1000	-	.	transcript_id "STRG.52831.2"; gene_id "STRG.52831"
chr6B	StringTie	exon	127103903	127104449	1000	-	.	transcript_id "STRG.52831.2"; gene_id "STRG.52831";
chr6B	StringTie	exon	127105201	127105554	1000	-	.	transcript_id "STRG.52831.2"; gene_id "STRG.52831";
chr6B	StringTie	exon	127105820	127106006	1000	-	.	transcript_id "STRG.52831.2"; gene_id "STRG.52831";
chr6B	StringTie	exon	127106085	127106194	1000	-	.	transcript_id "STRG.52831.2"; gene_id "STRG.52831";
chr6B	StringTie	exon	127106307	127106371	1000	-	.	transcript_id "STRG.52831.2"; gene_id "STRG.52831";
chr6B	StringTie	exon	127106557	127106820	1000	-	.	transcript_id "STRG.52831.2"; gene_id "STRG.52831";
chr6B	StringTie	exon	127106972	127107165	1000	-	.	transcript_id "STRG.52831.2"; gene_id "STRG.52831";
chr6B	StringTie	exon	127107261	127107771	1000	-	.	transcript_id "STRG.52831.2"; gene_id "STRG.52831";
chr6B	StringTie	transcript	127185138	127190668	1000	+	.	transcript_id "STRG.52829.2"; gene_id "STRG.52829"
chr6B	StringTie	exon	127185138	127185618	1000	+	.	transcript_id "STRG.52829.2"; gene_id "STRG.52829";
chr6B	StringTie	exon	127185764	127185815	1000	+	.	transcript_id "STRG.52829.2"; gene_id "STRG.52829";
chr6B	StringTie	exon	127186078	127186133	1000	+	.	transcript_id "STRG.52829.2"; gene_id "STRG.52829";
chr6B	StringTie	exon	127188019	127188177	1000	+	.	transcript_id "STRG.52829.2"; gene_id "STRG.52829";
chr6B	StringTie	exon	127188277	127188381	1000	+	.	transcript_id "STRG.52829.2"; gene_id "STRG.52829";
chr6B	StringTie	exon	127189012	127189118	1000	+	.	transcript_id "STRG.52829.2"; gene_id "STRG.52829";
chr6B	StringTie	exon	127189407	127189528	1000	+	.	transcript_id "STRG.52829.2"; gene_id "STRG.52829";
chr6B	StringTie	exon	127189622	127189727	1000	+	.	transcript_id "STRG.52829.2"; gene_id "STRG.52829";
chr6B	StringTie	exon	127189873	127190006	1000	+	.	transcript_id "STRG.52829.2"; gene_id "STRG.52829";
chr6B	StringTie	exon	127190100	127190668	1000	+	.	transcript_id "STRG.52829.2"; gene_id "STRG.52829";
chr6B	StringTie	transcript	127185138	127191827	1000	+	.	transcript_id "STRG.52829.1"; gene_id "STRG.52829"
chr6B	StringTie	exon	127185138	127185618	1000	+	.	transcript_id "STRG.52829.1"; gene_id "STRG.52829";
chr6B	StringTie	exon	127185764	127185815	1000	+	.	transcript_id "STRG.52829.1"; gene_id "STRG.52829";
chr6B	StringTie	exon	127186078	127186133	1000	+	.	transcript_id "STRG.52829.1"; gene_id "STRG.52829";
chr6B	StringTie	exon	127188019	127188177	1000	+	.	transcript_id "STRG.52829.1"; gene_id "STRG.52829";
chr6B	StringTie	exon	127188277	127188381	1000	+	.	transcript_id "STRG.52829.1"; gene_id "STRG.52829";
chr6B	StringTie	exon	127189012	127189118	1000	+	.	transcript_id "STRG.52829.1"; gene_id "STRG.52829";
chr6B	StringTie	exon	127189407	127189528	1000	+	.	transcript_id "STRG.52829.1"; gene_id "STRG.52829";
chr6B	StringTie	exon	127189622	127189727	1000	+	.	transcript_id "STRG.52829.1"; gene_id "STRG.52829";
chr6B	StringTie	exon	127189873	127190006	1000	+	.	transcript_id "STRG.52829.1"; gene_id "STRG.52829";
chr6B	StringTie	exon	127190100	127190469	1000	+	.	transcript_id "STRG.52829.1"; gene_id "STRG.52829";
chr6B	StringTie	exon	127190555	127190668	1000	+	.	transcript_id "STRG.52829.1"; gene_id "STRG.52829";
chr6B	StringTie	exon	127191041	127191126	1000	+	.	transcript_id "STRG.52829.1"; gene_id "STRG.52829";
chr6B	StringTie	exon	127191286	127191827	1000	+	.	transcript_id "STRG.52829.1"; gene_id "STRG.52829";
chr6B	StringTie	transcript	127193510	127200309	1000	+	.	transcript_id "STRG.52833.1"; gene_id "STRG.52833"
chr6B	StringTie	exon	127193510	127194135	1000	+	.	transcript_id "STRG.52833.1"; gene_id "STRG.52833";
chr6B	StringTie	exon	127194237	127194288	1000	+	.	transcript_id "STRG.52833.1"; gene_id "STRG.52833";
chr6B	StringTie	exon	127196203	127196258	1000	+	.	transcript_id "STRG.52833.1"; gene_id "STRG.52833";
chr6B	StringTie	exon	127196637	127196795	1000	+	.	transcript_id "STRG.52833.1"; gene_id "STRG.52833";
chr6B	StringTie	exon	127196890	127196994	1000	+	.	transcript_id "STRG.52833.1"; gene_id "STRG.52833";
chr6B	StringTie	exon	127197657	127197763	1000	+	.	transcript_id "STRG.52833.1"; gene_id "STRG.52833";
chr6B	StringTie	exon	127198078	127198199	1000	+	.	transcript_id "STRG.52833.1"; gene_id "STRG.52833";
chr6B	StringTie	exon	127198293	127198398	1000	+	.	transcript_id "STRG.52833.1"; gene_id "STRG.52833";
chr6B	StringTie	exon	127198545	127198678	1000	+	.	transcript_id "STRG.52833.1"; gene_id "STRG.52833";
chr6B	StringTie	exon	127198771	127199140	1000	+	.	transcript_id "STRG.52833.1"; gene_id "STRG.52833";
chr6B	StringTie	exon	127199222	127199335	1000	+	.	transcript_id "STRG.52833.1"; gene_id "STRG.52833";
chr6B	StringTie	exon	127199654	127199742	1000	+	.	transcript_id "STRG.52833.1"; gene_id "STRG.52833";
chr6B	StringTie	exon	127199867	127200309	1000	+	.	transcript_id "STRG.52833.1"; gene_id "STRG.52833";
chr6B	StringTie	transcript	127193510	127200309	1000	+	.	transcript_id "STRG.52833.2"; gene_id "STRG.52833"
chr6B	StringTie	exon	127193510	127194135	1000	+	.	transcript_id "STRG.52833.2"; gene_id "STRG.52833";
chr6B	StringTie	exon	127194237	127194288	1000	+	.	transcript_id "STRG.52833.2"; gene_id "STRG.52833";
chr6B	StringTie	exon	127196203	127196258	1000	+	.	transcript_id "STRG.52833.2"; gene_id "STRG.52833";
chr6B	StringTie	exon	127196637	127196795	1000	+	.	transcript_id "STRG.52833.2"; gene_id "STRG.52833";
chr6B	StringTie	exon	127196890	127196994	1000	+	.	transcript_id "STRG.52833.2"; gene_id "STRG.52833";
chr6B	StringTie	exon	127197657	127197763	1000	+	.	transcript_id "STRG.52833.2"; gene_id "STRG.52833";
chr6B	StringTie	exon	127198078	127198199	1000	+	.	transcript_id "STRG.52833.2"; gene_id "STRG.52833";
chr6B	StringTie	exon	127198545	127198678	1000	+	.	transcript_id "STRG.52833.2"; gene_id "STRG.52833";
chr6B	StringTie	exon	127198771	127199140	1000	+	.	transcript_id "STRG.52833.2"; gene_id "STRG.52833";
chr6B	StringTie	exon	127199222	127199335	1000	+	.	transcript_id "STRG.52833.2"; gene_id "STRG.52833";
chr6B	StringTie	exon	127199654	127199742	1000	+	.	transcript_id "STRG.52833.2"; gene_id "STRG.52833";
chr6B	StringTie	exon	127199867	127200309	1000	+	.	transcript_id "STRG.52833.2"; gene_id "STRG.52833";
chr6B	StringTie	transcript	127258227	127262573	1000	+	.	transcript_id "STRG.52832.1"; gene_id "STRG.52832"
chr6B	StringTie	exon	127258227	127260814	1000	+	.	transcript_id "STRG.52832.1"; gene_id "STRG.52832";
chr6B	StringTie	exon	127261972	127262573	1000	+	.	transcript_id "STRG.52832.1"; gene_id "STRG.52832";
chr6B	StringTie	transcript	127265299	127268816	1000	+	.	transcript_id "STRG.52837.1"; gene_id "STRG.52837"
chr6B	StringTie	exon	127265299	127265477	1000	+	.	transcript_id "STRG.52837.1"; gene_id "STRG.52837";
chr6B	StringTie	exon	127265606	127265667	1000	+	.	transcript_id "STRG.52837.1"; gene_id "STRG.52837";
chr6B	StringTie	exon	127265819	127267063	1000	+	.	transcript_id "STRG.52837.1"; gene_id "STRG.52837";
chr6B	StringTie	exon	127267659	127267738	1000	+	.	transcript_id "STRG.52837.1"; gene_id "STRG.52837";
chr6B	StringTie	exon	127268591	127268816	1000	+	.	transcript_id "STRG.52837.1"; gene_id "STRG.52837";
chr6B	StringTie	transcript	127265299	127268816	1000	+	.	transcript_id "STRG.52837.3"; gene_id "STRG.52837"
chr6B	StringTie	exon	127265299	127265477	1000	+	.	transcript_id "STRG.52837.3"; gene_id "STRG.52837";
chr6B	StringTie	exon	127265606	127265667	1000	+	.	transcript_id "STRG.52837.3"; gene_id "STRG.52837";
chr6B	StringTie	exon	127265819	127267145	1000	+	.	transcript_id "STRG.52837.3"; gene_id "STRG.52837";
chr6B	StringTie	exon	127267659	127267738	1000	+	.	transcript_id "STRG.52837.3"; gene_id "STRG.52837";
chr6B	StringTie	exon	127268591	127268816	1000	+	.	transcript_id "STRG.52837.3"; gene_id "STRG.52837";
chr6B	StringTie	transcript	127265299	127270773	1000	+	.	transcript_id "STRG.52837.2"; gene_id "STRG.52837"
chr6B	StringTie	exon	127265299	127265477	1000	+	.	transcript_id "STRG.52837.2"; gene_id "STRG.52837";
chr6B	StringTie	exon	127265606	127265667	1000	+	.	transcript_id "STRG.52837.2"; gene_id "STRG.52837";
chr6B	StringTie	exon	127265819	127267063	1000	+	.	transcript_id "STRG.52837.2"; gene_id "STRG.52837";
chr6B	StringTie	exon	127267659	127267738	1000	+	.	transcript_id "STRG.52837.2"; gene_id "STRG.52837";
chr6B	StringTie	exon	127268591	127269099	1000	+	.	transcript_id "STRG.52837.2"; gene_id "STRG.52837";
chr6B	StringTie	exon	127269191	127269269	1000	+	.	transcript_id "STRG.52837.2"; gene_id "STRG.52837";
chr6B	StringTie	exon	127269357	127269481	1000	+	.	transcript_id "STRG.52837.2"; gene_id "STRG.52837";
chr6B	StringTie	exon	127270258	127270773	1000	+	.	transcript_id "STRG.52837.2"; gene_id "STRG.52837";
chr6B	StringTie	transcript	127364385	127379722	1000	+	.	transcript_id "STRG.52836.3"; gene_id "STRG.52836"
chr6B	StringTie	exon	127364385	127364527	1000	+	.	transcript_id "STRG.52836.3"; gene_id "STRG.52836";
chr6B	StringTie	exon	127364601	127364733	1000	+	.	transcript_id "STRG.52836.3"; gene_id "STRG.52836";
chr6B	StringTie	exon	127375855	127375964	1000	+	.	transcript_id "STRG.52836.3"; gene_id "STRG.52836";
chr6B	StringTie	exon	127376088	127376157	1000	+	.	transcript_id "STRG.52836.3"; gene_id "STRG.52836";
chr6B	StringTie	exon	127376265	127376338	1000	+	.	transcript_id "STRG.52836.3"; gene_id "STRG.52836";
chr6B	StringTie	exon	127376439	127376534	1000	+	.	transcript_id "STRG.52836.3"; gene_id "STRG.52836";
chr6B	StringTie	exon	127376615	127376707	1000	+	.	transcript_id "STRG.52836.3"; gene_id "STRG.52836";
chr6B	StringTie	exon	127376956	127377083	1000	+	.	transcript_id "STRG.52836.3"; gene_id "STRG.52836";
chr6B	StringTie	exon	127377166	127377412	1000	+	.	transcript_id "STRG.52836.3"; gene_id "STRG.52836";
chr6B	StringTie	exon	127377490	127377657	1000	+	.	transcript_id "STRG.52836.3"; gene_id "STRG.52836";
chr6B	StringTie	exon	127377737	127377832	1000	+	.	transcript_id "STRG.52836.3"; gene_id "STRG.52836";
chr6B	StringTie	exon	127377960	127379722	1000	+	.	transcript_id "STRG.52836.3"; gene_id "STRG.52836";
chr6B	StringTie	transcript	127364385	127381841	1000	+	.	transcript_id "STRG.52836.1"; gene_id "STRG.52836"
chr6B	StringTie	exon	127364385	127364527	1000	+	.	transcript_id "STRG.52836.1"; gene_id "STRG.52836";
chr6B	StringTie	exon	127364601	127364733	1000	+	.	transcript_id "STRG.52836.1"; gene_id "STRG.52836";
chr6B	StringTie	exon	127375855	127375964	1000	+	.	transcript_id "STRG.52836.1"; gene_id "STRG.52836";
chr6B	StringTie	exon	127376088	127376157	1000	+	.	transcript_id "STRG.52836.1"; gene_id "STRG.52836";
chr6B	StringTie	exon	127376265	127376338	1000	+	.	transcript_id "STRG.52836.1"; gene_id "STRG.52836";
chr6B	StringTie	exon	127376439	127376534	1000	+	.	transcript_id "STRG.52836.1"; gene_id "STRG.52836";
chr6B	StringTie	exon	127376615	127376707	1000	+	.	transcript_id "STRG.52836.1"; gene_id "STRG.52836";
chr6B	StringTie	exon	127376956	127377083	1000	+	.	transcript_id "STRG.52836.1"; gene_id "STRG.52836";
chr6B	StringTie	exon	127377166	127377412	1000	+	.	transcript_id "STRG.52836.1"; gene_id "STRG.52836";
chr6B	StringTie	exon	127377490	127377832	1000	+	.	transcript_id "STRG.52836.1"; gene_id "STRG.52836";
chr6B	StringTie	exon	127377960	127378112	1000	+	.	transcript_id "STRG.52836.1"; gene_id "STRG.52836";
chr6B	StringTie	exon	127378216	127379384	1000	+	.	transcript_id "STRG.52836.1"; gene_id "STRG.52836";
chr6B	StringTie	exon	127381311	127381841	1000	+	.	transcript_id "STRG.52836.1"; gene_id "STRG.52836";
chr6B	StringTie	transcript	127364385	127381841	1000	+	.	transcript_id "STRG.52836.2"; gene_id "STRG.52836"
chr6B	StringTie	exon	127364385	127364527	1000	+	.	transcript_id "STRG.52836.2"; gene_id "STRG.52836";
chr6B	StringTie	exon	127364601	127364733	1000	+	.	transcript_id "STRG.52836.2"; gene_id "STRG.52836";
chr6B	StringTie	exon	127375855	127375964	1000	+	.	transcript_id "STRG.52836.2"; gene_id "STRG.52836";
chr6B	StringTie	exon	127376088	127376157	1000	+	.	transcript_id "STRG.52836.2"; gene_id "STRG.52836";
chr6B	StringTie	exon	127376265	127376338	1000	+	.	transcript_id "STRG.52836.2"; gene_id "STRG.52836";
chr6B	StringTie	exon	127376439	127376534	1000	+	.	transcript_id "STRG.52836.2"; gene_id "STRG.52836";
chr6B	StringTie	exon	127376615	127376707	1000	+	.	transcript_id "STRG.52836.2"; gene_id "STRG.52836";
chr6B	StringTie	exon	127376956	127377412	1000	+	.	transcript_id "STRG.52836.2"; gene_id "STRG.52836";
chr6B	StringTie	exon	127377490	127377657	1000	+	.	transcript_id "STRG.52836.2"; gene_id "STRG.52836";
chr6B	StringTie	exon	127377737	127377832	1000	+	.	transcript_id "STRG.52836.2"; gene_id "STRG.52836";
chr6B	StringTie	exon	127377960	127378112	1000	+	.	transcript_id "STRG.52836.2"; gene_id "STRG.52836";
chr6B	StringTie	exon	127378216	127379384	1000	+	.	transcript_id "STRG.52836.2"; gene_id "STRG.52836";
chr6B	StringTie	exon	127381311	127381841	1000	+	.	transcript_id "STRG.52836.2"; gene_id "STRG.52836";
chr6B	StringTie	transcript	127376615	127381841	1000	+	.	transcript_id "STRG.52836.4"; gene_id "STRG.52836"
chr6B	StringTie	exon	127376615	127376707	1000	+	.	transcript_id "STRG.52836.4"; gene_id "STRG.52836";
chr6B	StringTie	exon	127376956	127377083	1000	+	.	transcript_id "STRG.52836.4"; gene_id "STRG.52836";
chr6B	StringTie	exon	127377166	127377412	1000	+	.	transcript_id "STRG.52836.4"; gene_id "STRG.52836";
chr6B	StringTie	exon	127377490	127377657	1000	+	.	transcript_id "STRG.52836.4"; gene_id "STRG.52836";
chr6B	StringTie	exon	127377737	127377832	1000	+	.	transcript_id "STRG.52836.4"; gene_id "STRG.52836";
chr6B	StringTie	exon	127377960	127379384	1000	+	.	transcript_id "STRG.52836.4"; gene_id "STRG.52836";
chr6B	StringTie	exon	127381311	127381841	1000	+	.	transcript_id "STRG.52836.4"; gene_id "STRG.52836";
chr6B	StringTie	transcript	127588734	127590651	1000	-	.	transcript_id "STRG.52834.1"; gene_id "STRG.52834"
chr6B	StringTie	exon	127588734	127589468	1000	-	.	transcript_id "STRG.52834.1"; gene_id "STRG.52834";
chr6B	StringTie	exon	127589991	127590651	1000	-	.	transcript_id "STRG.52834.1"; gene_id "STRG.52834";
chr6B	StringTie	transcript	127841064	127845223	1000	-	.	transcript_id "STRG.52835.1"; gene_id "STRG.52835"
chr6B	StringTie	exon	127841064	127841429	1000	-	.	transcript_id "STRG.52835.1"; gene_id "STRG.52835";
chr6B	StringTie	exon	127841510	127841612	1000	-	.	transcript_id "STRG.52835.1"; gene_id "STRG.52835";
chr6B	StringTie	exon	127841695	127841825	1000	-	.	transcript_id "STRG.52835.1"; gene_id "STRG.52835";
chr6B	StringTie	exon	127841915	127841964	1000	-	.	transcript_id "STRG.52835.1"; gene_id "STRG.52835";
chr6B	StringTie	exon	127843864	127844326	1000	-	.	transcript_id "STRG.52835.1"; gene_id "STRG.52835";
chr6B	StringTie	exon	127844851	127845223	1000	-	.	transcript_id "STRG.52835.1"; gene_id "STRG.52835";
chr6B	StringTie	transcript	128982735	128987979	1000	-	.	transcript_id "STRG.52838.1"; gene_id "STRG.52838"
chr6B	StringTie	exon	128982735	128983531	1000	-	.	transcript_id "STRG.52838.1"; gene_id "STRG.52838";
chr6B	StringTie	exon	128985269	128985359	1000	-	.	transcript_id "STRG.52838.1"; gene_id "STRG.52838";
chr6B	StringTie	exon	128985623	128987979	1000	-	.	transcript_id "STRG.52838.1"; gene_id "STRG.52838";
chr6B	StringTie	transcript	129072763	129075040	1000	+	.	transcript_id "STRG.52839.1"; gene_id "STRG.52839"
chr6B	StringTie	exon	129072763	129073511	1000	+	.	transcript_id "STRG.52839.1"; gene_id "STRG.52839";
chr6B	StringTie	exon	129073615	129073870	1000	+	.	transcript_id "STRG.52839.1"; gene_id "STRG.52839";
chr6B	StringTie	exon	129073951	129074133	1000	+	.	transcript_id "STRG.52839.1"; gene_id "STRG.52839";
chr6B	StringTie	exon	129074278	129075040	1000	+	.	transcript_id "STRG.52839.1"; gene_id "STRG.52839";
chr6B	StringTie	transcript	129422893	129430005	1000	-	.	transcript_id "STRG.52840.1"; gene_id "STRG.52840"
chr6B	StringTie	exon	129422893	129423934	1000	-	.	transcript_id "STRG.52840.1"; gene_id "STRG.52840";
chr6B	StringTie	exon	129424320	129424815	1000	-	.	transcript_id "STRG.52840.1"; gene_id "STRG.52840";
chr6B	StringTie	exon	129425162	129425497	1000	-	.	transcript_id "STRG.52840.1"; gene_id "STRG.52840";
chr6B	StringTie	exon	129426013	129427158	1000	-	.	transcript_id "STRG.52840.1"; gene_id "STRG.52840";
chr6B	StringTie	exon	129427324	129427551	1000	-	.	transcript_id "STRG.52840.1"; gene_id "STRG.52840";
chr6B	StringTie	exon	129428757	129428954	1000	-	.	transcript_id "STRG.52840.1"; gene_id "STRG.52840";
chr6B	StringTie	exon	129429038	129429163	1000	-	.	transcript_id "STRG.52840.1"; gene_id "STRG.52840";
chr6B	StringTie	exon	129429283	129430005	1000	-	.	transcript_id "STRG.52840.1"; gene_id "STRG.52840";
chr6B	StringTie	transcript	129430155	129433321	1000	+	.	transcript_id "STRG.52841.1"; gene_id "STRG.52841"
chr6B	StringTie	exon	129430155	129430393	1000	+	.	transcript_id "STRG.52841.1"; gene_id "STRG.52841";
chr6B	StringTie	exon	129430481	129430563	1000	+	.	transcript_id "STRG.52841.1"; gene_id "STRG.52841";
chr6B	StringTie	exon	129430655	129430713	1000	+	.	transcript_id "STRG.52841.1"; gene_id "STRG.52841";
chr6B	StringTie	exon	129430802	129431311	1000	+	.	transcript_id "STRG.52841.1"; gene_id "STRG.52841";
chr6B	StringTie	exon	129431761	129431851	1000	+	.	transcript_id "STRG.52841.1"; gene_id "STRG.52841";
chr6B	StringTie	exon	129432745	129433321	1000	+	.	transcript_id "STRG.52841.1"; gene_id "STRG.52841";
chr6B	StringTie	transcript	129471833	129475113	1000	+	.	transcript_id "STRG.52843.1"; gene_id "STRG.52843"
chr6B	StringTie	exon	129471833	129471960	1000	+	.	transcript_id "STRG.52843.1"; gene_id "STRG.52843";
chr6B	StringTie	exon	129472052	129472121	1000	+	.	transcript_id "STRG.52843.1"; gene_id "STRG.52843";
chr6B	StringTie	exon	129473076	129474205	1000	+	.	transcript_id "STRG.52843.1"; gene_id "STRG.52843";
chr6B	StringTie	exon	129474304	129474375	1000	+	.	transcript_id "STRG.52843.1"; gene_id "STRG.52843";
chr6B	StringTie	exon	129474468	129474584	1000	+	.	transcript_id "STRG.52843.1"; gene_id "STRG.52843";
chr6B	StringTie	exon	129474695	129475113	1000	+	.	transcript_id "STRG.52843.1"; gene_id "STRG.52843";
chr6B	StringTie	transcript	129822236	129825922	1000	+	.	transcript_id "STRG.52842.1"; gene_id "STRG.52842"
chr6B	StringTie	exon	129822236	129823377	1000	+	.	transcript_id "STRG.52842.1"; gene_id "STRG.52842";
chr6B	StringTie	exon	129823500	129823643	1000	+	.	transcript_id "STRG.52842.1"; gene_id "STRG.52842";
chr6B	StringTie	exon	129825321	129825922	1000	+	.	transcript_id "STRG.52842.1"; gene_id "STRG.52842";
chr6B	StringTie	transcript	129846183	129849570	1000	+	.	transcript_id "STRG.52844.1"; gene_id "STRG.52844"
chr6B	StringTie	exon	129846183	129846329	1000	+	.	transcript_id "STRG.52844.1"; gene_id "STRG.52844";
chr6B	StringTie	exon	129846424	129846493	1000	+	.	transcript_id "STRG.52844.1"; gene_id "STRG.52844";
chr6B	StringTie	exon	129847420	129848549	1000	+	.	transcript_id "STRG.52844.1"; gene_id "STRG.52844";
chr6B	StringTie	exon	129848734	129848805	1000	+	.	transcript_id "STRG.52844.1"; gene_id "STRG.52844";
chr6B	StringTie	exon	129848892	129849008	1000	+	.	transcript_id "STRG.52844.1"; gene_id "STRG.52844";
chr6B	StringTie	exon	129849095	129849570	1000	+	.	transcript_id "STRG.52844.1"; gene_id "STRG.52844";
chr6B	StringTie	transcript	130260524	130262847	1000	+	.	transcript_id "STRG.52845.1"; gene_id "STRG.52845"
chr6B	StringTie	exon	130260524	130260895	1000	+	.	transcript_id "STRG.52845.1"; gene_id "STRG.52845";
chr6B	StringTie	exon	130261018	130261110	1000	+	.	transcript_id "STRG.52845.1"; gene_id "STRG.52845";
chr6B	StringTie	exon	130261255	130262847	1000	+	.	transcript_id "STRG.52845.1"; gene_id "STRG.52845";
chr6B	StringTie	transcript	130522875	130526368	1000	+	.	transcript_id "STRG.52846.1"; gene_id "STRG.52846"
chr6B	StringTie	exon	130522875	130522979	1000	+	.	transcript_id "STRG.52846.1"; gene_id "STRG.52846";
chr6B	StringTie	exon	130524661	130525069	1000	+	.	transcript_id "STRG.52846.1"; gene_id "STRG.52846";
chr6B	StringTie	exon	130525678	130526368	1000	+	.	transcript_id "STRG.52846.1"; gene_id "STRG.52846";
chr6B	StringTie	transcript	130527064	130531676	1000	+	.	transcript_id "STRG.52847.1"; gene_id "STRG.52847"
chr6B	StringTie	exon	130527064	130527223	1000	+	.	transcript_id "STRG.52847.1"; gene_id "STRG.52847";
chr6B	StringTie	exon	130527660	130527699	1000	+	.	transcript_id "STRG.52847.1"; gene_id "STRG.52847";
chr6B	StringTie	exon	130527833	130528109	1000	+	.	transcript_id "STRG.52847.1"; gene_id "STRG.52847";
chr6B	StringTie	exon	130528446	130528535	1000	+	.	transcript_id "STRG.52847.1"; gene_id "STRG.52847";
chr6B	StringTie	exon	130529109	130529177	1000	+	.	transcript_id "STRG.52847.1"; gene_id "STRG.52847";
chr6B	StringTie	exon	130529592	130529697	1000	+	.	transcript_id "STRG.52847.1"; gene_id "STRG.52847";
chr6B	StringTie	exon	130530784	130530872	1000	+	.	transcript_id "STRG.52847.1"; gene_id "STRG.52847";
chr6B	StringTie	exon	130531032	130531144	1000	+	.	transcript_id "STRG.52847.1"; gene_id "STRG.52847";
chr6B	StringTie	exon	130531231	130531676	1000	+	.	transcript_id "STRG.52847.1"; gene_id "STRG.52847";
chr6B	StringTie	transcript	130741969	130748242	1000	+	.	transcript_id "STRG.52849.1"; gene_id "STRG.52849"
chr6B	StringTie	exon	130741969	130742139	1000	+	.	transcript_id "STRG.52849.1"; gene_id "STRG.52849";
chr6B	StringTie	exon	130742923	130743603	1000	+	.	transcript_id "STRG.52849.1"; gene_id "STRG.52849";
chr6B	StringTie	exon	130744527	130744736	1000	+	.	transcript_id "STRG.52849.1"; gene_id "STRG.52849";
chr6B	StringTie	exon	130745411	130745551	1000	+	.	transcript_id "STRG.52849.1"; gene_id "STRG.52849";
chr6B	StringTie	exon	130745651	130745854	1000	+	.	transcript_id "STRG.52849.1"; gene_id "STRG.52849";
chr6B	StringTie	exon	130746106	130746303	1000	+	.	transcript_id "STRG.52849.1"; gene_id "STRG.52849";
chr6B	StringTie	exon	130746912	130746980	1000	+	.	transcript_id "STRG.52849.1"; gene_id "STRG.52849";
chr6B	StringTie	exon	130747486	130747602	1000	+	.	transcript_id "STRG.52849.1"; gene_id "STRG.52849";
chr6B	StringTie	exon	130747720	130748242	1000	+	.	transcript_id "STRG.52849.1"; gene_id "STRG.52849";
chr6B	StringTie	transcript	130741969	130748242	1000	+	.	transcript_id "STRG.52849.2"; gene_id "STRG.52849"
chr6B	StringTie	exon	130741969	130742130	1000	+	.	transcript_id "STRG.52849.2"; gene_id "STRG.52849";
chr6B	StringTie	exon	130742923	130743603	1000	+	.	transcript_id "STRG.52849.2"; gene_id "STRG.52849";
chr6B	StringTie	exon	130744527	130744736	1000	+	.	transcript_id "STRG.52849.2"; gene_id "STRG.52849";
chr6B	StringTie	exon	130745411	130745551	1000	+	.	transcript_id "STRG.52849.2"; gene_id "STRG.52849";
chr6B	StringTie	exon	130745651	130745854	1000	+	.	transcript_id "STRG.52849.2"; gene_id "STRG.52849";
chr6B	StringTie	exon	130746106	130746303	1000	+	.	transcript_id "STRG.52849.2"; gene_id "STRG.52849";
chr6B	StringTie	exon	130746912	130746980	1000	+	.	transcript_id "STRG.52849.2"; gene_id "STRG.52849";
chr6B	StringTie	exon	130747486	130747602	1000	+	.	transcript_id "STRG.52849.2"; gene_id "STRG.52849";
chr6B	StringTie	exon	130747720	130748242	1000	+	.	transcript_id "STRG.52849.2"; gene_id "STRG.52849";
chr6B	StringTie	transcript	130749983	130753569	1000	-	.	transcript_id "STRG.52848.1"; gene_id "STRG.52848"
chr6B	StringTie	exon	130749983	130750568	1000	-	.	transcript_id "STRG.52848.1"; gene_id "STRG.52848";
chr6B	StringTie	exon	130750674	130750738	1000	-	.	transcript_id "STRG.52848.1"; gene_id "STRG.52848";
chr6B	StringTie	exon	130751528	130751609	1000	-	.	transcript_id "STRG.52848.1"; gene_id "STRG.52848";
chr6B	StringTie	exon	130751685	130751864	1000	-	.	transcript_id "STRG.52848.1"; gene_id "STRG.52848";
chr6B	StringTie	exon	130752634	130752756	1000	-	.	transcript_id "STRG.52848.1"; gene_id "STRG.52848";
chr6B	StringTie	exon	130753175	130753305	1000	-	.	transcript_id "STRG.52848.1"; gene_id "STRG.52848";
chr6B	StringTie	exon	130753386	130753569	1000	-	.	transcript_id "STRG.52848.1"; gene_id "STRG.52848";
chr6B	StringTie	transcript	130749983	130753569	1000	-	.	transcript_id "STRG.52848.2"; gene_id "STRG.52848"
chr6B	StringTie	exon	130749983	130750568	1000	-	.	transcript_id "STRG.52848.2"; gene_id "STRG.52848";
chr6B	StringTie	exon	130750674	130750738	1000	-	.	transcript_id "STRG.52848.2"; gene_id "STRG.52848";
chr6B	StringTie	exon	130751528	130751609	1000	-	.	transcript_id "STRG.52848.2"; gene_id "STRG.52848";
chr6B	StringTie	exon	130751685	130751864	1000	-	.	transcript_id "STRG.52848.2"; gene_id "STRG.52848";
chr6B	StringTie	exon	130752634	130752756	1000	-	.	transcript_id "STRG.52848.2"; gene_id "STRG.52848";
chr6B	StringTie	exon	130753175	130753569	1000	-	.	transcript_id "STRG.52848.2"; gene_id "STRG.52848";
chr6B	StringTie	transcript	130883451	130892297	1000	-	.	transcript_id "STRG.52853.1"; gene_id "STRG.52853"
chr6B	StringTie	exon	130883451	130883837	1000	-	.	transcript_id "STRG.52853.1"; gene_id "STRG.52853";
chr6B	StringTie	exon	130883927	130884040	1000	-	.	transcript_id "STRG.52853.1"; gene_id "STRG.52853";
chr6B	StringTie	exon	130885145	130885280	1000	-	.	transcript_id "STRG.52853.1"; gene_id "STRG.52853";
chr6B	StringTie	exon	130888182	130888245	1000	-	.	transcript_id "STRG.52853.1"; gene_id "STRG.52853";
chr6B	StringTie	exon	130888341	130888416	1000	-	.	transcript_id "STRG.52853.1"; gene_id "STRG.52853";
chr6B	StringTie	exon	130888531	130888911	1000	-	.	transcript_id "STRG.52853.1"; gene_id "STRG.52853";
chr6B	StringTie	exon	130889549	130890142	1000	-	.	transcript_id "STRG.52853.1"; gene_id "STRG.52853";
chr6B	StringTie	exon	130890773	130890929	1000	-	.	transcript_id "STRG.52853.1"; gene_id "STRG.52853";
chr6B	StringTie	exon	130891002	130891072	1000	-	.	transcript_id "STRG.52853.1"; gene_id "STRG.52853";
chr6B	StringTie	exon	130891202	130891402	1000	-	.	transcript_id "STRG.52853.1"; gene_id "STRG.52853";
chr6B	StringTie	exon	130891698	130891917	1000	-	.	transcript_id "STRG.52853.1"; gene_id "STRG.52853";
chr6B	StringTie	exon	130891990	130892297	1000	-	.	transcript_id "STRG.52853.1"; gene_id "STRG.52853";
chr6B	StringTie	transcript	131194866	131196546	1000	+	.	transcript_id "STRG.52850.1"; gene_id "STRG.52850"
chr6B	StringTie	exon	131194866	131196546	1000	+	.	transcript_id "STRG.52850.1"; gene_id "STRG.52850";
chr6B	StringTie	transcript	131194866	131197115	1000	+	.	transcript_id "STRG.52850.2"; gene_id "STRG.52850"
chr6B	StringTie	exon	131194866	131196209	1000	+	.	transcript_id "STRG.52850.2"; gene_id "STRG.52850";
chr6B	StringTie	exon	131196693	131197115	1000	+	.	transcript_id "STRG.52850.2"; gene_id "STRG.52850";
chr6B	StringTie	transcript	131194866	131197115	1000	+	.	transcript_id "STRG.52850.3"; gene_id "STRG.52850"
chr6B	StringTie	exon	131194866	131196162	1000	+	.	transcript_id "STRG.52850.3"; gene_id "STRG.52850";
chr6B	StringTie	exon	131196693	131197115	1000	+	.	transcript_id "STRG.52850.3"; gene_id "STRG.52850";
chr6B	StringTie	transcript	131213810	131216589	1000	-	.	transcript_id "STRG.52852.1"; gene_id "STRG.52852"
chr6B	StringTie	exon	131213810	131214265	1000	-	.	transcript_id "STRG.52852.1"; gene_id "STRG.52852";
chr6B	StringTie	exon	131215012	131215329	1000	-	.	transcript_id "STRG.52852.1"; gene_id "STRG.52852";
chr6B	StringTie	exon	131215449	131215608	1000	-	.	transcript_id "STRG.52852.1"; gene_id "STRG.52852";
chr6B	StringTie	exon	131216057	131216196	1000	-	.	transcript_id "STRG.52852.1"; gene_id "STRG.52852";
chr6B	StringTie	exon	131216306	131216589	1000	-	.	transcript_id "STRG.52852.1"; gene_id "STRG.52852";
chr6B	StringTie	transcript	131738774	131741480	1000	+	.	transcript_id "STRG.52851.1"; gene_id "STRG.52851"
chr6B	StringTie	exon	131738774	131740250	1000	+	.	transcript_id "STRG.52851.1"; gene_id "STRG.52851";
chr6B	StringTie	exon	131741190	131741480	1000	+	.	transcript_id "STRG.52851.1"; gene_id "STRG.52851";
chr6B	StringTie	transcript	131938519	131943791	1000	+	.	transcript_id "STRG.52856.1"; gene_id "STRG.52856"
chr6B	StringTie	exon	131938519	131938882	1000	+	.	transcript_id "STRG.52856.1"; gene_id "STRG.52856";
chr6B	StringTie	exon	131939228	131939291	1000	+	.	transcript_id "STRG.52856.1"; gene_id "STRG.52856";
chr6B	StringTie	exon	131939694	131939929	1000	+	.	transcript_id "STRG.52856.1"; gene_id "STRG.52856";
chr6B	StringTie	exon	131940420	131940534	1000	+	.	transcript_id "STRG.52856.1"; gene_id "STRG.52856";
chr6B	StringTie	exon	131940607	131940687	1000	+	.	transcript_id "STRG.52856.1"; gene_id "STRG.52856";
chr6B	StringTie	exon	131940779	131940905	1000	+	.	transcript_id "STRG.52856.1"; gene_id "STRG.52856";
chr6B	StringTie	exon	131940987	131941852	1000	+	.	transcript_id "STRG.52856.1"; gene_id "STRG.52856";
chr6B	StringTie	exon	131942055	131942182	1000	+	.	transcript_id "STRG.52856.1"; gene_id "STRG.52856";
chr6B	StringTie	exon	131942538	131942627	1000	+	.	transcript_id "STRG.52856.1"; gene_id "STRG.52856";
chr6B	StringTie	exon	131943153	131943791	1000	+	.	transcript_id "STRG.52856.1"; gene_id "STRG.52856";
chr6B	StringTie	transcript	131938519	131943791	1000	+	.	transcript_id "STRG.52856.2"; gene_id "STRG.52856"
chr6B	StringTie	exon	131938519	131938882	1000	+	.	transcript_id "STRG.52856.2"; gene_id "STRG.52856";
chr6B	StringTie	exon	131939228	131939291	1000	+	.	transcript_id "STRG.52856.2"; gene_id "STRG.52856";
chr6B	StringTie	exon	131939694	131939929	1000	+	.	transcript_id "STRG.52856.2"; gene_id "STRG.52856";
chr6B	StringTie	exon	131940420	131940534	1000	+	.	transcript_id "STRG.52856.2"; gene_id "STRG.52856";
chr6B	StringTie	exon	131940607	131940687	1000	+	.	transcript_id "STRG.52856.2"; gene_id "STRG.52856";
chr6B	StringTie	exon	131940779	131940905	1000	+	.	transcript_id "STRG.52856.2"; gene_id "STRG.52856";
chr6B	StringTie	exon	131940987	131941852	1000	+	.	transcript_id "STRG.52856.2"; gene_id "STRG.52856";
chr6B	StringTie	exon	131942055	131942182	1000	+	.	transcript_id "STRG.52856.2"; gene_id "STRG.52856";
chr6B	StringTie	exon	131942268	131942443	1000	+	.	transcript_id "STRG.52856.2"; gene_id "STRG.52856";
chr6B	StringTie	exon	131942538	131942627	1000	+	.	transcript_id "STRG.52856.2"; gene_id "STRG.52856";
chr6B	StringTie	exon	131943153	131943791	1000	+	.	transcript_id "STRG.52856.2"; gene_id "STRG.52856";
chr6B	StringTie	transcript	132132690	132138314	1000	+	.	transcript_id "STRG.52854.1"; gene_id "STRG.52854"
chr6B	StringTie	exon	132132690	132133107	1000	+	.	transcript_id "STRG.52854.1"; gene_id "STRG.52854";
chr6B	StringTie	exon	132134116	132137609	1000	+	.	transcript_id "STRG.52854.1"; gene_id "STRG.52854";
chr6B	StringTie	exon	132137996	132138314	1000	+	.	transcript_id "STRG.52854.1"; gene_id "STRG.52854";
chr6B	StringTie	transcript	132133736	132139102	1000	-	.	transcript_id "STRG.52855.1"; gene_id "STRG.52855"
chr6B	StringTie	exon	132133736	132134720	1000	-	.	transcript_id "STRG.52855.1"; gene_id "STRG.52855";
chr6B	StringTie	exon	132138761	132139102	1000	-	.	transcript_id "STRG.52855.1"; gene_id "STRG.52855";
chr6B	StringTie	transcript	132145358	132148262	1000	+	.	transcript_id "STRG.52857.1"; gene_id "STRG.52857"
chr6B	StringTie	exon	132145358	132146863	1000	+	.	transcript_id "STRG.52857.1"; gene_id "STRG.52857";
chr6B	StringTie	exon	132147801	132148262	1000	+	.	transcript_id "STRG.52857.1"; gene_id "STRG.52857";
chr6B	StringTie	transcript	132145358	132148262	1000	+	.	transcript_id "STRG.52857.2"; gene_id "STRG.52857"
chr6B	StringTie	exon	132145358	132146863	1000	+	.	transcript_id "STRG.52857.2"; gene_id "STRG.52857";
chr6B	StringTie	exon	132146980	132147105	1000	+	.	transcript_id "STRG.52857.2"; gene_id "STRG.52857";
chr6B	StringTie	exon	132147801	132148262	1000	+	.	transcript_id "STRG.52857.2"; gene_id "STRG.52857";
chr6B	StringTie	transcript	132156319	132160121	1000	+	.	transcript_id "STRG.52858.1"; gene_id "STRG.52858"
chr6B	StringTie	exon	132156319	132157686	1000	+	.	transcript_id "STRG.52858.1"; gene_id "STRG.52858";
chr6B	StringTie	exon	132159867	132160121	1000	+	.	transcript_id "STRG.52858.1"; gene_id "STRG.52858";
chr6B	StringTie	transcript	132156319	132160121	1000	+	.	transcript_id "STRG.52858.2"; gene_id "STRG.52858"
chr6B	StringTie	exon	132156319	132157686	1000	+	.	transcript_id "STRG.52858.2"; gene_id "STRG.52858";
chr6B	StringTie	exon	132159199	132159269	1000	+	.	transcript_id "STRG.52858.2"; gene_id "STRG.52858";
chr6B	StringTie	exon	132159867	132160121	1000	+	.	transcript_id "STRG.52858.2"; gene_id "STRG.52858";
chr6B	StringTie	transcript	132156319	132160121	1000	+	.	transcript_id "STRG.52858.3"; gene_id "STRG.52858"
chr6B	StringTie	exon	132156319	132157686	1000	+	.	transcript_id "STRG.52858.3"; gene_id "STRG.52858";
chr6B	StringTie	exon	132158572	132160121	1000	+	.	transcript_id "STRG.52858.3"; gene_id "STRG.52858";
chr6B	StringTie	transcript	132169101	132174748	1000	+	.	transcript_id "STRG.52859.1"; gene_id "STRG.52859"
chr6B	StringTie	exon	132169101	132170576	1000	+	.	transcript_id "STRG.52859.1"; gene_id "STRG.52859";
chr6B	StringTie	exon	132174220	132174748	1000	+	.	transcript_id "STRG.52859.1"; gene_id "STRG.52859";
chr6B	StringTie	transcript	132431183	132433564	1000	-	.	transcript_id "STRG.52860.1"; gene_id "STRG.52860"
chr6B	StringTie	exon	132431183	132433564	1000	-	.	transcript_id "STRG.52860.1"; gene_id "STRG.52860";
chr6B	StringTie	transcript	132431183	132433564	1000	-	.	transcript_id "STRG.52860.2"; gene_id "STRG.52860"
chr6B	StringTie	exon	132431183	132432307	1000	-	.	transcript_id "STRG.52860.2"; gene_id "STRG.52860";
chr6B	StringTie	exon	132432959	132433564	1000	-	.	transcript_id "STRG.52860.2"; gene_id "STRG.52860";
chr6B	StringTie	transcript	132652303	132660324	1000	+	.	transcript_id "STRG.52861.1"; gene_id "STRG.52861"
chr6B	StringTie	exon	132652303	132652692	1000	+	.	transcript_id "STRG.52861.1"; gene_id "STRG.52861";
chr6B	StringTie	exon	132652927	132653041	1000	+	.	transcript_id "STRG.52861.1"; gene_id "STRG.52861";
chr6B	StringTie	exon	132653139	132653204	1000	+	.	transcript_id "STRG.52861.1"; gene_id "STRG.52861";
chr6B	StringTie	exon	132653454	132653542	1000	+	.	transcript_id "STRG.52861.1"; gene_id "STRG.52861";
chr6B	StringTie	exon	132653690	132653777	1000	+	.	transcript_id "STRG.52861.1"; gene_id "STRG.52861";
chr6B	StringTie	exon	132658782	132658928	1000	+	.	transcript_id "STRG.52861.1"; gene_id "STRG.52861";
chr6B	StringTie	exon	132659023	132659115	1000	+	.	transcript_id "STRG.52861.1"; gene_id "STRG.52861";
chr6B	StringTie	exon	132659310	132659411	1000	+	.	transcript_id "STRG.52861.1"; gene_id "STRG.52861";
chr6B	StringTie	exon	132659512	132660324	1000	+	.	transcript_id "STRG.52861.1"; gene_id "STRG.52861";
chr6B	StringTie	transcript	132727046	132730625	1000	-	.	transcript_id "STRG.52862.1"; gene_id "STRG.52862"
chr6B	StringTie	exon	132727046	132729027	1000	-	.	transcript_id "STRG.52862.1"; gene_id "STRG.52862";
chr6B	StringTie	exon	132729666	132729789	1000	-	.	transcript_id "STRG.52862.1"; gene_id "STRG.52862";
chr6B	StringTie	exon	132729893	132729949	1000	-	.	transcript_id "STRG.52862.1"; gene_id "STRG.52862";
chr6B	StringTie	exon	132730035	132730236	1000	-	.	transcript_id "STRG.52862.1"; gene_id "STRG.52862";
chr6B	StringTie	exon	132730321	132730625	1000	-	.	transcript_id "STRG.52862.1"; gene_id "STRG.52862";
chr6B	StringTie	transcript	132727046	132730625	1000	-	.	transcript_id "STRG.52862.2"; gene_id "STRG.52862"
chr6B	StringTie	exon	132727046	132728146	1000	-	.	transcript_id "STRG.52862.2"; gene_id "STRG.52862";
chr6B	StringTie	exon	132728790	132729027	1000	-	.	transcript_id "STRG.52862.2"; gene_id "STRG.52862";
chr6B	StringTie	exon	132729666	132729789	1000	-	.	transcript_id "STRG.52862.2"; gene_id "STRG.52862";
chr6B	StringTie	exon	132729893	132730236	1000	-	.	transcript_id "STRG.52862.2"; gene_id "STRG.52862";
chr6B	StringTie	exon	132730321	132730625	1000	-	.	transcript_id "STRG.52862.2"; gene_id "STRG.52862";
chr6B	StringTie	transcript	132727046	132730625	1000	-	.	transcript_id "STRG.52862.3"; gene_id "STRG.52862"
chr6B	StringTie	exon	132727046	132729949	1000	-	.	transcript_id "STRG.52862.3"; gene_id "STRG.52862";
chr6B	StringTie	exon	132730035	132730210	1000	-	.	transcript_id "STRG.52862.3"; gene_id "STRG.52862";
chr6B	StringTie	exon	132730321	132730625	1000	-	.	transcript_id "STRG.52862.3"; gene_id "STRG.52862";
chr6B	StringTie	transcript	132728147	132730625	1000	-	.	transcript_id "STRG.52862.4"; gene_id "STRG.52862"
chr6B	StringTie	exon	132728147	132729027	1000	-	.	transcript_id "STRG.52862.4"; gene_id "STRG.52862";
chr6B	StringTie	exon	132729666	132729789	1000	-	.	transcript_id "STRG.52862.4"; gene_id "STRG.52862";
chr6B	StringTie	exon	132729893	132730210	1000	-	.	transcript_id "STRG.52862.4"; gene_id "STRG.52862";
chr6B	StringTie	exon	132730321	132730625	1000	-	.	transcript_id "STRG.52862.4"; gene_id "STRG.52862";
chr6B	StringTie	transcript	132728147	132730625	1000	-	.	transcript_id "STRG.52862.5"; gene_id "STRG.52862"
chr6B	StringTie	exon	132728147	132729027	1000	-	.	transcript_id "STRG.52862.5"; gene_id "STRG.52862";
chr6B	StringTie	exon	132729666	132729789	1000	-	.	transcript_id "STRG.52862.5"; gene_id "STRG.52862";
chr6B	StringTie	exon	132729893	132730625	1000	-	.	transcript_id "STRG.52862.5"; gene_id "STRG.52862";
chr6B	StringTie	transcript	132763591	132776007	1000	+	.	transcript_id "STRG.52863.1"; gene_id "STRG.52863"
chr6B	StringTie	exon	132763591	132764768	1000	+	.	transcript_id "STRG.52863.1"; gene_id "STRG.52863";
chr6B	StringTie	exon	132765382	132765689	1000	+	.	transcript_id "STRG.52863.1"; gene_id "STRG.52863";
chr6B	StringTie	exon	132765796	132765863	1000	+	.	transcript_id "STRG.52863.1"; gene_id "STRG.52863";
chr6B	StringTie	exon	132766080	132766167	1000	+	.	transcript_id "STRG.52863.1"; gene_id "STRG.52863";
chr6B	StringTie	exon	132766274	132766455	1000	+	.	transcript_id "STRG.52863.1"; gene_id "STRG.52863";
chr6B	StringTie	exon	132766592	132766728	1000	+	.	transcript_id "STRG.52863.1"; gene_id "STRG.52863";
chr6B	StringTie	exon	132766894	132766960	1000	+	.	transcript_id "STRG.52863.1"; gene_id "STRG.52863";
chr6B	StringTie	exon	132767961	132768060	1000	+	.	transcript_id "STRG.52863.1"; gene_id "STRG.52863";
chr6B	StringTie	exon	132768221	132768332	1000	+	.	transcript_id "STRG.52863.1"; gene_id "STRG.52863";
chr6B	StringTie	exon	132769336	132769411	1000	+	.	transcript_id "STRG.52863.1"; gene_id "STRG.52863";
chr6B	StringTie	exon	132769539	132769721	1000	+	.	transcript_id "STRG.52863.1"; gene_id "STRG.52863";
chr6B	StringTie	exon	132770172	132770332	1000	+	.	transcript_id "STRG.52863.1"; gene_id "STRG.52863";
chr6B	StringTie	exon	132771199	132771301	1000	+	.	transcript_id "STRG.52863.1"; gene_id "STRG.52863";
chr6B	StringTie	exon	132771602	132771809	1000	+	.	transcript_id "STRG.52863.1"; gene_id "STRG.52863";
chr6B	StringTie	exon	132771890	132772173	1000	+	.	transcript_id "STRG.52863.1"; gene_id "STRG.52863";
chr6B	StringTie	exon	132772256	132772377	1000	+	.	transcript_id "STRG.52863.1"; gene_id "STRG.52863";
chr6B	StringTie	exon	132772468	132772612	1000	+	.	transcript_id "STRG.52863.1"; gene_id "STRG.52863";
chr6B	StringTie	exon	132773493	132773585	1000	+	.	transcript_id "STRG.52863.1"; gene_id "STRG.52863";
chr6B	StringTie	exon	132774719	132774792	1000	+	.	transcript_id "STRG.52863.1"; gene_id "STRG.52863";
chr6B	StringTie	exon	132775098	132775151	1000	+	.	transcript_id "STRG.52863.1"; gene_id "STRG.52863";
chr6B	StringTie	exon	132775236	132776007	1000	+	.	transcript_id "STRG.52863.1"; gene_id "STRG.52863";
chr6B	StringTie	transcript	132792781	132798061	1000	+	.	transcript_id "STRG.52864.1"; gene_id "STRG.52864"
chr6B	StringTie	exon	132792781	132792967	1000	+	.	transcript_id "STRG.52864.1"; gene_id "STRG.52864";
chr6B	StringTie	exon	132793177	132793268	1000	+	.	transcript_id "STRG.52864.1"; gene_id "STRG.52864";
chr6B	StringTie	exon	132794410	132794515	1000	+	.	transcript_id "STRG.52864.1"; gene_id "STRG.52864";
chr6B	StringTie	exon	132795283	132795468	1000	+	.	transcript_id "STRG.52864.1"; gene_id "STRG.52864";
chr6B	StringTie	exon	132795813	132796286	1000	+	.	transcript_id "STRG.52864.1"; gene_id "STRG.52864";
chr6B	StringTie	exon	132796400	132796483	1000	+	.	transcript_id "STRG.52864.1"; gene_id "STRG.52864";
chr6B	StringTie	exon	132796634	132796727	1000	+	.	transcript_id "STRG.52864.1"; gene_id "STRG.52864";
chr6B	StringTie	exon	132797584	132798061	1000	+	.	transcript_id "STRG.52864.1"; gene_id "STRG.52864";
chr6B	StringTie	transcript	132792781	132798061	1000	+	.	transcript_id "STRG.52864.2"; gene_id "STRG.52864"
chr6B	StringTie	exon	132792781	132792967	1000	+	.	transcript_id "STRG.52864.2"; gene_id "STRG.52864";
chr6B	StringTie	exon	132793177	132793268	1000	+	.	transcript_id "STRG.52864.2"; gene_id "STRG.52864";
chr6B	StringTie	exon	132794410	132794515	1000	+	.	transcript_id "STRG.52864.2"; gene_id "STRG.52864";
chr6B	StringTie	exon	132795283	132795468	1000	+	.	transcript_id "STRG.52864.2"; gene_id "STRG.52864";
chr6B	StringTie	exon	132795813	132796286	1000	+	.	transcript_id "STRG.52864.2"; gene_id "STRG.52864";
chr6B	StringTie	exon	132796400	132796483	1000	+	.	transcript_id "STRG.52864.2"; gene_id "STRG.52864";
chr6B	StringTie	exon	132797584	132798061	1000	+	.	transcript_id "STRG.52864.2"; gene_id "STRG.52864";
chr6B	StringTie	transcript	133046512	133048995	1000	-	.	transcript_id "STRG.52865.1"; gene_id "STRG.52865"
chr6B	StringTie	exon	133046512	133047479	1000	-	.	transcript_id "STRG.52865.1"; gene_id "STRG.52865";
chr6B	StringTie	exon	133047608	133047837	1000	-	.	transcript_id "STRG.52865.1"; gene_id "STRG.52865";
chr6B	StringTie	exon	133047986	133048995	1000	-	.	transcript_id "STRG.52865.1"; gene_id "STRG.52865";
chr6B	StringTie	transcript	133513418	133517182	1000	+	.	transcript_id "STRG.52866.1"; gene_id "STRG.52866"
chr6B	StringTie	exon	133513418	133513711	1000	+	.	transcript_id "STRG.52866.1"; gene_id "STRG.52866";
chr6B	StringTie	exon	133513783	133514373	1000	+	.	transcript_id "STRG.52866.1"; gene_id "STRG.52866";
chr6B	StringTie	exon	133514477	133514575	1000	+	.	transcript_id "STRG.52866.1"; gene_id "STRG.52866";
chr6B	StringTie	exon	133515363	133515660	1000	+	.	transcript_id "STRG.52866.1"; gene_id "STRG.52866";
chr6B	StringTie	exon	133515759	133515976	1000	+	.	transcript_id "STRG.52866.1"; gene_id "STRG.52866";
chr6B	StringTie	exon	133516101	133517182	1000	+	.	transcript_id "STRG.52866.1"; gene_id "STRG.52866";
chr6B	StringTie	transcript	133711953	133720915	1000	+	.	transcript_id "STRG.52867.3"; gene_id "STRG.52867"
chr6B	StringTie	exon	133711953	133712512	1000	+	.	transcript_id "STRG.52867.3"; gene_id "STRG.52867";
chr6B	StringTie	exon	133712858	133712991	1000	+	.	transcript_id "STRG.52867.3"; gene_id "STRG.52867";
chr6B	StringTie	exon	133713110	133713222	1000	+	.	transcript_id "STRG.52867.3"; gene_id "STRG.52867";
chr6B	StringTie	exon	133714092	133714292	1000	+	.	transcript_id "STRG.52867.3"; gene_id "STRG.52867";
chr6B	StringTie	exon	133714801	133714912	1000	+	.	transcript_id "STRG.52867.3"; gene_id "STRG.52867";
chr6B	StringTie	exon	133715708	133715848	1000	+	.	transcript_id "STRG.52867.3"; gene_id "STRG.52867";
chr6B	StringTie	exon	133717450	133717578	1000	+	.	transcript_id "STRG.52867.3"; gene_id "STRG.52867";
chr6B	StringTie	exon	133718233	133718470	1000	+	.	transcript_id "STRG.52867.3"; gene_id "STRG.52867";
chr6B	StringTie	exon	133719151	133719305	1000	+	.	transcript_id "STRG.52867.3"; gene_id "STRG.52867";
chr6B	StringTie	exon	133719859	133720026	1000	+	.	transcript_id "STRG.52867.3"; gene_id "STRG.52867";
chr6B	StringTie	exon	133720272	133720915	1000	+	.	transcript_id "STRG.52867.3"; gene_id "STRG.52867";
chr6B	StringTie	transcript	133711953	133720915	1000	+	.	transcript_id "STRG.52867.4"; gene_id "STRG.52867"
chr6B	StringTie	exon	133711953	133712512	1000	+	.	transcript_id "STRG.52867.4"; gene_id "STRG.52867";
chr6B	StringTie	exon	133712858	133712991	1000	+	.	transcript_id "STRG.52867.4"; gene_id "STRG.52867";
chr6B	StringTie	exon	133713110	133713222	1000	+	.	transcript_id "STRG.52867.4"; gene_id "STRG.52867";
chr6B	StringTie	exon	133713507	133714292	1000	+	.	transcript_id "STRG.52867.4"; gene_id "STRG.52867";
chr6B	StringTie	exon	133714801	133714912	1000	+	.	transcript_id "STRG.52867.4"; gene_id "STRG.52867";
chr6B	StringTie	exon	133715708	133715848	1000	+	.	transcript_id "STRG.52867.4"; gene_id "STRG.52867";
chr6B	StringTie	exon	133717450	133717578	1000	+	.	transcript_id "STRG.52867.4"; gene_id "STRG.52867";
chr6B	StringTie	exon	133719151	133719305	1000	+	.	transcript_id "STRG.52867.4"; gene_id "STRG.52867";
chr6B	StringTie	exon	133719859	133720026	1000	+	.	transcript_id "STRG.52867.4"; gene_id "STRG.52867";
chr6B	StringTie	exon	133720272	133720915	1000	+	.	transcript_id "STRG.52867.4"; gene_id "STRG.52867";
chr6B	StringTie	transcript	133711953	133720915	1000	+	.	transcript_id "STRG.52867.5"; gene_id "STRG.52867"
chr6B	StringTie	exon	133711953	133712512	1000	+	.	transcript_id "STRG.52867.5"; gene_id "STRG.52867";
chr6B	StringTie	exon	133712858	133712991	1000	+	.	transcript_id "STRG.52867.5"; gene_id "STRG.52867";
chr6B	StringTie	exon	133713110	133713248	1000	+	.	transcript_id "STRG.52867.5"; gene_id "STRG.52867";
chr6B	StringTie	exon	133713507	133713598	1000	+	.	transcript_id "STRG.52867.5"; gene_id "STRG.52867";
chr6B	StringTie	exon	133714092	133714292	1000	+	.	transcript_id "STRG.52867.5"; gene_id "STRG.52867";
chr6B	StringTie	exon	133714801	133714912	1000	+	.	transcript_id "STRG.52867.5"; gene_id "STRG.52867";
chr6B	StringTie	exon	133715708	133715848	1000	+	.	transcript_id "STRG.52867.5"; gene_id "STRG.52867";
chr6B	StringTie	exon	133717450	133717578	1000	+	.	transcript_id "STRG.52867.5"; gene_id "STRG.52867";
chr6B	StringTie	exon	133719151	133719305	1000	+	.	transcript_id "STRG.52867.5"; gene_id "STRG.52867";
chr6B	StringTie	exon	133719859	133720026	1000	+	.	transcript_id "STRG.52867.5"; gene_id "STRG.52867";
chr6B	StringTie	exon	133720272	133720915	1000	+	.	transcript_id "STRG.52867.5"; gene_id "STRG.52867";
chr6B	StringTie	transcript	133711953	133720915	1000	+	.	transcript_id "STRG.52867.6"; gene_id "STRG.52867"
chr6B	StringTie	exon	133711953	133712512	1000	+	.	transcript_id "STRG.52867.6"; gene_id "STRG.52867";
chr6B	StringTie	exon	133712858	133712991	1000	+	.	transcript_id "STRG.52867.6"; gene_id "STRG.52867";
chr6B	StringTie	exon	133713110	133713248	1000	+	.	transcript_id "STRG.52867.6"; gene_id "STRG.52867";
chr6B	StringTie	exon	133713507	133714292	1000	+	.	transcript_id "STRG.52867.6"; gene_id "STRG.52867";
chr6B	StringTie	exon	133714801	133714912	1000	+	.	transcript_id "STRG.52867.6"; gene_id "STRG.52867";
chr6B	StringTie	exon	133715708	133715848	1000	+	.	transcript_id "STRG.52867.6"; gene_id "STRG.52867";
chr6B	StringTie	exon	133717450	133717578	1000	+	.	transcript_id "STRG.52867.6"; gene_id "STRG.52867";
chr6B	StringTie	exon	133719151	133719305	1000	+	.	transcript_id "STRG.52867.6"; gene_id "STRG.52867";
chr6B	StringTie	exon	133719859	133720026	1000	+	.	transcript_id "STRG.52867.6"; gene_id "STRG.52867";
chr6B	StringTie	exon	133720272	133720915	1000	+	.	transcript_id "STRG.52867.6"; gene_id "STRG.52867";
chr6B	StringTie	transcript	133711953	133720915	1000	+	.	transcript_id "STRG.52867.7"; gene_id "STRG.52867"
chr6B	StringTie	exon	133711953	133712512	1000	+	.	transcript_id "STRG.52867.7"; gene_id "STRG.52867";
chr6B	StringTie	exon	133712858	133712991	1000	+	.	transcript_id "STRG.52867.7"; gene_id "STRG.52867";
chr6B	StringTie	exon	133713110	133713222	1000	+	.	transcript_id "STRG.52867.7"; gene_id "STRG.52867";
chr6B	StringTie	exon	133713507	133713598	1000	+	.	transcript_id "STRG.52867.7"; gene_id "STRG.52867";
chr6B	StringTie	exon	133714092	133714292	1000	+	.	transcript_id "STRG.52867.7"; gene_id "STRG.52867";
chr6B	StringTie	exon	133714801	133714912	1000	+	.	transcript_id "STRG.52867.7"; gene_id "STRG.52867";
chr6B	StringTie	exon	133715708	133715848	1000	+	.	transcript_id "STRG.52867.7"; gene_id "STRG.52867";
chr6B	StringTie	exon	133717450	133717578	1000	+	.	transcript_id "STRG.52867.7"; gene_id "STRG.52867";
chr6B	StringTie	exon	133719151	133719305	1000	+	.	transcript_id "STRG.52867.7"; gene_id "STRG.52867";
chr6B	StringTie	exon	133719859	133720026	1000	+	.	transcript_id "STRG.52867.7"; gene_id "STRG.52867";
chr6B	StringTie	exon	133720272	133720915	1000	+	.	transcript_id "STRG.52867.7"; gene_id "STRG.52867";
chr6B	StringTie	transcript	133711953	133720915	1000	+	.	transcript_id "STRG.52867.8"; gene_id "STRG.52867"
chr6B	StringTie	exon	133711953	133712512	1000	+	.	transcript_id "STRG.52867.8"; gene_id "STRG.52867";
chr6B	StringTie	exon	133712858	133712991	1000	+	.	transcript_id "STRG.52867.8"; gene_id "STRG.52867";
chr6B	StringTie	exon	133713110	133713222	1000	+	.	transcript_id "STRG.52867.8"; gene_id "STRG.52867";
chr6B	StringTie	exon	133714092	133714292	1000	+	.	transcript_id "STRG.52867.8"; gene_id "STRG.52867";
chr6B	StringTie	exon	133714801	133714912	1000	+	.	transcript_id "STRG.52867.8"; gene_id "STRG.52867";
chr6B	StringTie	exon	133715708	133715848	1000	+	.	transcript_id "STRG.52867.8"; gene_id "STRG.52867";
chr6B	StringTie	exon	133717450	133717578	1000	+	.	transcript_id "STRG.52867.8"; gene_id "STRG.52867";
chr6B	StringTie	exon	133718263	133718470	1000	+	.	transcript_id "STRG.52867.8"; gene_id "STRG.52867";
chr6B	StringTie	exon	133719151	133719305	1000	+	.	transcript_id "STRG.52867.8"; gene_id "STRG.52867";
chr6B	StringTie	exon	133719859	133720026	1000	+	.	transcript_id "STRG.52867.8"; gene_id "STRG.52867";
chr6B	StringTie	exon	133720272	133720915	1000	+	.	transcript_id "STRG.52867.8"; gene_id "STRG.52867";
chr6B	StringTie	transcript	133711953	133721123	1000	+	.	transcript_id "STRG.52867.1"; gene_id "STRG.52867"
chr6B	StringTie	exon	133711953	133712512	1000	+	.	transcript_id "STRG.52867.1"; gene_id "STRG.52867";
chr6B	StringTie	exon	133712858	133712991	1000	+	.	transcript_id "STRG.52867.1"; gene_id "STRG.52867";
chr6B	StringTie	exon	133713110	133713222	1000	+	.	transcript_id "STRG.52867.1"; gene_id "STRG.52867";
chr6B	StringTie	exon	133714092	133714292	1000	+	.	transcript_id "STRG.52867.1"; gene_id "STRG.52867";
chr6B	StringTie	exon	133714801	133714912	1000	+	.	transcript_id "STRG.52867.1"; gene_id "STRG.52867";
chr6B	StringTie	exon	133715708	133715848	1000	+	.	transcript_id "STRG.52867.1"; gene_id "STRG.52867";
chr6B	StringTie	exon	133717450	133717578	1000	+	.	transcript_id "STRG.52867.1"; gene_id "STRG.52867";
chr6B	StringTie	exon	133719151	133719305	1000	+	.	transcript_id "STRG.52867.1"; gene_id "STRG.52867";
chr6B	StringTie	exon	133719859	133720026	1000	+	.	transcript_id "STRG.52867.1"; gene_id "STRG.52867";
chr6B	StringTie	exon	133720272	133720522	1000	+	.	transcript_id "STRG.52867.1"; gene_id "STRG.52867";
chr6B	StringTie	exon	133720916	133721123	1000	+	.	transcript_id "STRG.52867.1"; gene_id "STRG.52867";
chr6B	StringTie	transcript	133711953	133721123	1000	+	.	transcript_id "STRG.52867.2"; gene_id "STRG.52867"
chr6B	StringTie	exon	133711953	133712512	1000	+	.	transcript_id "STRG.52867.2"; gene_id "STRG.52867";
chr6B	StringTie	exon	133712858	133712991	1000	+	.	transcript_id "STRG.52867.2"; gene_id "STRG.52867";
chr6B	StringTie	exon	133713110	133713248	1000	+	.	transcript_id "STRG.52867.2"; gene_id "STRG.52867";
chr6B	StringTie	exon	133714092	133714292	1000	+	.	transcript_id "STRG.52867.2"; gene_id "STRG.52867";
chr6B	StringTie	exon	133714801	133714912	1000	+	.	transcript_id "STRG.52867.2"; gene_id "STRG.52867";
chr6B	StringTie	exon	133715708	133715848	1000	+	.	transcript_id "STRG.52867.2"; gene_id "STRG.52867";
chr6B	StringTie	exon	133717450	133717578	1000	+	.	transcript_id "STRG.52867.2"; gene_id "STRG.52867";
chr6B	StringTie	exon	133719151	133719305	1000	+	.	transcript_id "STRG.52867.2"; gene_id "STRG.52867";
chr6B	StringTie	exon	133719859	133720026	1000	+	.	transcript_id "STRG.52867.2"; gene_id "STRG.52867";
chr6B	StringTie	exon	133720272	133720522	1000	+	.	transcript_id "STRG.52867.2"; gene_id "STRG.52867";
chr6B	StringTie	exon	133720916	133721123	1000	+	.	transcript_id "STRG.52867.2"; gene_id "STRG.52867";
chr6B	StringTie	transcript	133712858	133721123	1000	+	.	transcript_id "STRG.52867.9"; gene_id "STRG.52867"
chr6B	StringTie	exon	133712858	133712991	1000	+	.	transcript_id "STRG.52867.9"; gene_id "STRG.52867";
chr6B	StringTie	exon	133713110	133713222	1000	+	.	transcript_id "STRG.52867.9"; gene_id "STRG.52867";
chr6B	StringTie	exon	133714092	133714292	1000	+	.	transcript_id "STRG.52867.9"; gene_id "STRG.52867";
chr6B	StringTie	exon	133714801	133714912	1000	+	.	transcript_id "STRG.52867.9"; gene_id "STRG.52867";
chr6B	StringTie	exon	133715708	133715848	1000	+	.	transcript_id "STRG.52867.9"; gene_id "STRG.52867";
chr6B	StringTie	exon	133717450	133717578	1000	+	.	transcript_id "STRG.52867.9"; gene_id "STRG.52867";
chr6B	StringTie	exon	133718233	133718470	1000	+	.	transcript_id "STRG.52867.9"; gene_id "STRG.52867";
chr6B	StringTie	exon	133719151	133719305	1000	+	.	transcript_id "STRG.52867.9"; gene_id "STRG.52867";
chr6B	StringTie	exon	133719859	133720026	1000	+	.	transcript_id "STRG.52867.9"; gene_id "STRG.52867";
chr6B	StringTie	exon	133720272	133720522	1000	+	.	transcript_id "STRG.52867.9"; gene_id "STRG.52867";
chr6B	StringTie	exon	133720916	133721123	1000	+	.	transcript_id "STRG.52867.9"; gene_id "STRG.52867";
chr6B	StringTie	transcript	133936887	133938632	1000	-	.	transcript_id "STRG.52869.1"; gene_id "STRG.52869"
chr6B	StringTie	exon	133936887	133937389	1000	-	.	transcript_id "STRG.52869.1"; gene_id "STRG.52869";
chr6B	StringTie	exon	133937980	133938632	1000	-	.	transcript_id "STRG.52869.1"; gene_id "STRG.52869";
chr6B	StringTie	transcript	134110133	134114885	1000	-	.	transcript_id "STRG.52868.1"; gene_id "STRG.52868"
chr6B	StringTie	exon	134110133	134110619	1000	-	.	transcript_id "STRG.52868.1"; gene_id "STRG.52868";
chr6B	StringTie	exon	134110742	134110939	1000	-	.	transcript_id "STRG.52868.1"; gene_id "STRG.52868";
chr6B	StringTie	exon	134111025	134111224	1000	-	.	transcript_id "STRG.52868.1"; gene_id "STRG.52868";
chr6B	StringTie	exon	134111296	134111409	1000	-	.	transcript_id "STRG.52868.1"; gene_id "STRG.52868";
chr6B	StringTie	exon	134111514	134111650	1000	-	.	transcript_id "STRG.52868.1"; gene_id "STRG.52868";
chr6B	StringTie	exon	134111773	134111883	1000	-	.	transcript_id "STRG.52868.1"; gene_id "STRG.52868";
chr6B	StringTie	exon	134112651	134112903	1000	-	.	transcript_id "STRG.52868.1"; gene_id "STRG.52868";
chr6B	StringTie	exon	134113734	134113832	1000	-	.	transcript_id "STRG.52868.1"; gene_id "STRG.52868";
chr6B	StringTie	exon	134114406	134114885	1000	-	.	transcript_id "STRG.52868.1"; gene_id "STRG.52868";
chr6B	StringTie	transcript	134118906	134129412	1000	-	.	transcript_id "STRG.52870.1"; gene_id "STRG.52870"
chr6B	StringTie	exon	134118906	134119356	1000	-	.	transcript_id "STRG.52870.1"; gene_id "STRG.52870";
chr6B	StringTie	exon	134119453	134119649	1000	-	.	transcript_id "STRG.52870.1"; gene_id "STRG.52870";
chr6B	StringTie	exon	134119737	134119834	1000	-	.	transcript_id "STRG.52870.1"; gene_id "STRG.52870";
chr6B	StringTie	exon	134120421	134120606	1000	-	.	transcript_id "STRG.52870.1"; gene_id "STRG.52870";
chr6B	StringTie	exon	134121714	134121756	1000	-	.	transcript_id "STRG.52870.1"; gene_id "STRG.52870";
chr6B	StringTie	exon	134127758	134127865	1000	-	.	transcript_id "STRG.52870.1"; gene_id "STRG.52870";
chr6B	StringTie	exon	134128056	134128168	1000	-	.	transcript_id "STRG.52870.1"; gene_id "STRG.52870";
chr6B	StringTie	exon	134128697	134129412	1000	-	.	transcript_id "STRG.52870.1"; gene_id "STRG.52870";
chr6B	StringTie	transcript	134118906	134129412	1000	-	.	transcript_id "STRG.52870.2"; gene_id "STRG.52870"
chr6B	StringTie	exon	134118906	134119356	1000	-	.	transcript_id "STRG.52870.2"; gene_id "STRG.52870";
chr6B	StringTie	exon	134119453	134119649	1000	-	.	transcript_id "STRG.52870.2"; gene_id "STRG.52870";
chr6B	StringTie	exon	134119737	134119834	1000	-	.	transcript_id "STRG.52870.2"; gene_id "STRG.52870";
chr6B	StringTie	exon	134120058	134120162	1000	-	.	transcript_id "STRG.52870.2"; gene_id "STRG.52870";
chr6B	StringTie	exon	134120421	134120606	1000	-	.	transcript_id "STRG.52870.2"; gene_id "STRG.52870";
chr6B	StringTie	exon	134121714	134121756	1000	-	.	transcript_id "STRG.52870.2"; gene_id "STRG.52870";
chr6B	StringTie	exon	134127758	134127865	1000	-	.	transcript_id "STRG.52870.2"; gene_id "STRG.52870";
chr6B	StringTie	exon	134128056	134128168	1000	-	.	transcript_id "STRG.52870.2"; gene_id "STRG.52870";
chr6B	StringTie	exon	134128697	134129412	1000	-	.	transcript_id "STRG.52870.2"; gene_id "STRG.52870";
chr6B	StringTie	transcript	134118906	134129412	1000	-	.	transcript_id "STRG.52870.3"; gene_id "STRG.52870"
chr6B	StringTie	exon	134118906	134119356	1000	-	.	transcript_id "STRG.52870.3"; gene_id "STRG.52870";
chr6B	StringTie	exon	134119453	134119649	1000	-	.	transcript_id "STRG.52870.3"; gene_id "STRG.52870";
chr6B	StringTie	exon	134119737	134119834	1000	-	.	transcript_id "STRG.52870.3"; gene_id "STRG.52870";
chr6B	StringTie	exon	134120421	134120606	1000	-	.	transcript_id "STRG.52870.3"; gene_id "STRG.52870";
chr6B	StringTie	exon	134127758	134127865	1000	-	.	transcript_id "STRG.52870.3"; gene_id "STRG.52870";
chr6B	StringTie	exon	134128056	134128168	1000	-	.	transcript_id "STRG.52870.3"; gene_id "STRG.52870";
chr6B	StringTie	exon	134128697	134129412	1000	-	.	transcript_id "STRG.52870.3"; gene_id "STRG.52870";
chr6B	StringTie	transcript	134118906	134129412	1000	-	.	transcript_id "STRG.52870.4"; gene_id "STRG.52870"
chr6B	StringTie	exon	134118906	134119356	1000	-	.	transcript_id "STRG.52870.4"; gene_id "STRG.52870";
chr6B	StringTie	exon	134119453	134119649	1000	-	.	transcript_id "STRG.52870.4"; gene_id "STRG.52870";
chr6B	StringTie	exon	134119737	134119834	1000	-	.	transcript_id "STRG.52870.4"; gene_id "STRG.52870";
chr6B	StringTie	exon	134120058	134120162	1000	-	.	transcript_id "STRG.52870.4"; gene_id "STRG.52870";
chr6B	StringTie	exon	134120421	134120606	1000	-	.	transcript_id "STRG.52870.4"; gene_id "STRG.52870";
chr6B	StringTie	exon	134127758	134127865	1000	-	.	transcript_id "STRG.52870.4"; gene_id "STRG.52870";
chr6B	StringTie	exon	134128056	134128168	1000	-	.	transcript_id "STRG.52870.4"; gene_id "STRG.52870";
chr6B	StringTie	exon	134128697	134129412	1000	-	.	transcript_id "STRG.52870.4"; gene_id "STRG.52870";
chr6B	StringTie	transcript	134118906	134129412	1000	-	.	transcript_id "STRG.52870.5"; gene_id "STRG.52870"
chr6B	StringTie	exon	134118906	134119356	1000	-	.	transcript_id "STRG.52870.5"; gene_id "STRG.52870";
chr6B	StringTie	exon	134119453	134119649	1000	-	.	transcript_id "STRG.52870.5"; gene_id "STRG.52870";
chr6B	StringTie	exon	134119737	134119834	1000	-	.	transcript_id "STRG.52870.5"; gene_id "STRG.52870";
chr6B	StringTie	exon	134120421	134120664	1000	-	.	transcript_id "STRG.52870.5"; gene_id "STRG.52870";
chr6B	StringTie	exon	134127758	134127865	1000	-	.	transcript_id "STRG.52870.5"; gene_id "STRG.52870";
chr6B	StringTie	exon	134128056	134128168	1000	-	.	transcript_id "STRG.52870.5"; gene_id "STRG.52870";
chr6B	StringTie	exon	134128697	134129412	1000	-	.	transcript_id "STRG.52870.5"; gene_id "STRG.52870";
chr6B	StringTie	transcript	134118906	134129412	1000	-	.	transcript_id "STRG.52870.6"; gene_id "STRG.52870"
chr6B	StringTie	exon	134118906	134119356	1000	-	.	transcript_id "STRG.52870.6"; gene_id "STRG.52870";
chr6B	StringTie	exon	134119453	134119649	1000	-	.	transcript_id "STRG.52870.6"; gene_id "STRG.52870";
chr6B	StringTie	exon	134119737	134119834	1000	-	.	transcript_id "STRG.52870.6"; gene_id "STRG.52870";
chr6B	StringTie	exon	134121714	134121756	1000	-	.	transcript_id "STRG.52870.6"; gene_id "STRG.52870";
chr6B	StringTie	exon	134127758	134127865	1000	-	.	transcript_id "STRG.52870.6"; gene_id "STRG.52870";
chr6B	StringTie	exon	134128056	134128168	1000	-	.	transcript_id "STRG.52870.6"; gene_id "STRG.52870";
chr6B	StringTie	exon	134128697	134129412	1000	-	.	transcript_id "STRG.52870.6"; gene_id "STRG.52870";
chr6B	StringTie	transcript	134218938	134224433	1000	-	.	transcript_id "STRG.52871.1"; gene_id "STRG.52871"
chr6B	StringTie	exon	134218938	134219581	1000	-	.	transcript_id "STRG.52871.1"; gene_id "STRG.52871";
chr6B	StringTie	exon	134220258	134220749	1000	-	.	transcript_id "STRG.52871.1"; gene_id "STRG.52871";
chr6B	StringTie	exon	134221241	134224433	1000	-	.	transcript_id "STRG.52871.1"; gene_id "STRG.52871";
chr6B	StringTie	transcript	134530611	134536815	1000	+	.	transcript_id "STRG.52873.1"; gene_id "STRG.52873"
chr6B	StringTie	exon	134530611	134530865	1000	+	.	transcript_id "STRG.52873.1"; gene_id "STRG.52873";
chr6B	StringTie	exon	134532439	134532654	1000	+	.	transcript_id "STRG.52873.1"; gene_id "STRG.52873";
chr6B	StringTie	exon	134532783	134533212	1000	+	.	transcript_id "STRG.52873.1"; gene_id "STRG.52873";
chr6B	StringTie	exon	134533320	134533487	1000	+	.	transcript_id "STRG.52873.1"; gene_id "STRG.52873";
chr6B	StringTie	exon	134533602	134533814	1000	+	.	transcript_id "STRG.52873.1"; gene_id "STRG.52873";
chr6B	StringTie	exon	134533942	134534834	1000	+	.	transcript_id "STRG.52873.1"; gene_id "STRG.52873";
chr6B	StringTie	exon	134534961	134535192	1000	+	.	transcript_id "STRG.52873.1"; gene_id "STRG.52873";
chr6B	StringTie	exon	134535288	134535465	1000	+	.	transcript_id "STRG.52873.1"; gene_id "STRG.52873";
chr6B	StringTie	exon	134535569	134535667	1000	+	.	transcript_id "STRG.52873.1"; gene_id "STRG.52873";
chr6B	StringTie	exon	134536058	134536158	1000	+	.	transcript_id "STRG.52873.1"; gene_id "STRG.52873";
chr6B	StringTie	exon	134536246	134536317	1000	+	.	transcript_id "STRG.52873.1"; gene_id "STRG.52873";
chr6B	StringTie	exon	134536431	134536815	1000	+	.	transcript_id "STRG.52873.1"; gene_id "STRG.52873";
chr6B	StringTie	transcript	134530611	134536815	1000	+	.	transcript_id "STRG.52873.2"; gene_id "STRG.52873"
chr6B	StringTie	exon	134530611	134530865	1000	+	.	transcript_id "STRG.52873.2"; gene_id "STRG.52873";
chr6B	StringTie	exon	134532439	134532654	1000	+	.	transcript_id "STRG.52873.2"; gene_id "STRG.52873";
chr6B	StringTie	exon	134532783	134533212	1000	+	.	transcript_id "STRG.52873.2"; gene_id "STRG.52873";
chr6B	StringTie	exon	134533320	134533487	1000	+	.	transcript_id "STRG.52873.2"; gene_id "STRG.52873";
chr6B	StringTie	exon	134533602	134533814	1000	+	.	transcript_id "STRG.52873.2"; gene_id "STRG.52873";
chr6B	StringTie	exon	134533942	134534834	1000	+	.	transcript_id "STRG.52873.2"; gene_id "STRG.52873";
chr6B	StringTie	exon	134534961	134535192	1000	+	.	transcript_id "STRG.52873.2"; gene_id "STRG.52873";
chr6B	StringTie	exon	134535288	134535465	1000	+	.	transcript_id "STRG.52873.2"; gene_id "STRG.52873";
chr6B	StringTie	exon	134535569	134536158	1000	+	.	transcript_id "STRG.52873.2"; gene_id "STRG.52873";
chr6B	StringTie	exon	134536246	134536317	1000	+	.	transcript_id "STRG.52873.2"; gene_id "STRG.52873";
chr6B	StringTie	exon	134536431	134536815	1000	+	.	transcript_id "STRG.52873.2"; gene_id "STRG.52873";
chr6B	StringTie	transcript	134530611	134536815	1000	+	.	transcript_id "STRG.52873.3"; gene_id "STRG.52873"
chr6B	StringTie	exon	134530611	134530865	1000	+	.	transcript_id "STRG.52873.3"; gene_id "STRG.52873";
chr6B	StringTie	exon	134532439	134532654	1000	+	.	transcript_id "STRG.52873.3"; gene_id "STRG.52873";
chr6B	StringTie	exon	134532783	134533212	1000	+	.	transcript_id "STRG.52873.3"; gene_id "STRG.52873";
chr6B	StringTie	exon	134533320	134533487	1000	+	.	transcript_id "STRG.52873.3"; gene_id "STRG.52873";
chr6B	StringTie	exon	134533602	134533814	1000	+	.	transcript_id "STRG.52873.3"; gene_id "STRG.52873";
chr6B	StringTie	exon	134533942	134534834	1000	+	.	transcript_id "STRG.52873.3"; gene_id "STRG.52873";
chr6B	StringTie	exon	134534961	134535192	1000	+	.	transcript_id "STRG.52873.3"; gene_id "STRG.52873";
chr6B	StringTie	exon	134535288	134535465	1000	+	.	transcript_id "STRG.52873.3"; gene_id "STRG.52873";
chr6B	StringTie	exon	134535569	134535667	1000	+	.	transcript_id "STRG.52873.3"; gene_id "STRG.52873";
chr6B	StringTie	exon	134535791	134535904	1000	+	.	transcript_id "STRG.52873.3"; gene_id "STRG.52873";
chr6B	StringTie	exon	134536058	134536158	1000	+	.	transcript_id "STRG.52873.3"; gene_id "STRG.52873";
chr6B	StringTie	exon	134536246	134536317	1000	+	.	transcript_id "STRG.52873.3"; gene_id "STRG.52873";
chr6B	StringTie	exon	134536431	134536815	1000	+	.	transcript_id "STRG.52873.3"; gene_id "STRG.52873";
chr6B	StringTie	transcript	134530611	134536815	1000	+	.	transcript_id "STRG.52873.4"; gene_id "STRG.52873"
chr6B	StringTie	exon	134530611	134530865	1000	+	.	transcript_id "STRG.52873.4"; gene_id "STRG.52873";
chr6B	StringTie	exon	134532439	134532654	1000	+	.	transcript_id "STRG.52873.4"; gene_id "STRG.52873";
chr6B	StringTie	exon	134532783	134533212	1000	+	.	transcript_id "STRG.52873.4"; gene_id "STRG.52873";
chr6B	StringTie	exon	134533320	134533487	1000	+	.	transcript_id "STRG.52873.4"; gene_id "STRG.52873";
chr6B	StringTie	exon	134533602	134533814	1000	+	.	transcript_id "STRG.52873.4"; gene_id "STRG.52873";
chr6B	StringTie	exon	134533942	134534834	1000	+	.	transcript_id "STRG.52873.4"; gene_id "STRG.52873";
chr6B	StringTie	exon	134534961	134535192	1000	+	.	transcript_id "STRG.52873.4"; gene_id "STRG.52873";
chr6B	StringTie	exon	134535288	134536158	1000	+	.	transcript_id "STRG.52873.4"; gene_id "STRG.52873";
chr6B	StringTie	exon	134536246	134536317	1000	+	.	transcript_id "STRG.52873.4"; gene_id "STRG.52873";
chr6B	StringTie	exon	134536431	134536815	1000	+	.	transcript_id "STRG.52873.4"; gene_id "STRG.52873";
chr6B	StringTie	transcript	134530611	134536815	1000	+	.	transcript_id "STRG.52873.5"; gene_id "STRG.52873"
chr6B	StringTie	exon	134530611	134530865	1000	+	.	transcript_id "STRG.52873.5"; gene_id "STRG.52873";
chr6B	StringTie	exon	134532439	134532654	1000	+	.	transcript_id "STRG.52873.5"; gene_id "STRG.52873";
chr6B	StringTie	exon	134532783	134533212	1000	+	.	transcript_id "STRG.52873.5"; gene_id "STRG.52873";
chr6B	StringTie	exon	134533320	134533487	1000	+	.	transcript_id "STRG.52873.5"; gene_id "STRG.52873";
chr6B	StringTie	exon	134533602	134533814	1000	+	.	transcript_id "STRG.52873.5"; gene_id "STRG.52873";
chr6B	StringTie	exon	134533942	134534834	1000	+	.	transcript_id "STRG.52873.5"; gene_id "STRG.52873";
chr6B	StringTie	exon	134534961	134535192	1000	+	.	transcript_id "STRG.52873.5"; gene_id "STRG.52873";
chr6B	StringTie	exon	134535288	134535904	1000	+	.	transcript_id "STRG.52873.5"; gene_id "STRG.52873";
chr6B	StringTie	exon	134536058	134536158	1000	+	.	transcript_id "STRG.52873.5"; gene_id "STRG.52873";
chr6B	StringTie	exon	134536246	134536317	1000	+	.	transcript_id "STRG.52873.5"; gene_id "STRG.52873";
chr6B	StringTie	exon	134536431	134536815	1000	+	.	transcript_id "STRG.52873.5"; gene_id "STRG.52873";
chr6B	StringTie	transcript	134688123	134691719	1000	+	.	transcript_id "STRG.52872.1"; gene_id "STRG.52872"
chr6B	StringTie	exon	134688123	134688431	1000	+	.	transcript_id "STRG.52872.1"; gene_id "STRG.52872";
chr6B	StringTie	exon	134690268	134691719	1000	+	.	transcript_id "STRG.52872.1"; gene_id "STRG.52872";
chr6B	StringTie	transcript	134688123	134691719	1000	+	.	transcript_id "STRG.52872.2"; gene_id "STRG.52872"
chr6B	StringTie	exon	134688123	134688520	1000	+	.	transcript_id "STRG.52872.2"; gene_id "STRG.52872";
chr6B	StringTie	exon	134690268	134691719	1000	+	.	transcript_id "STRG.52872.2"; gene_id "STRG.52872";
chr6B	StringTie	transcript	134898670	134910036	1000	+	.	transcript_id "STRG.52874.1"; gene_id "STRG.52874"
chr6B	StringTie	exon	134898670	134899603	1000	+	.	transcript_id "STRG.52874.1"; gene_id "STRG.52874";
chr6B	StringTie	exon	134899999	134900104	1000	+	.	transcript_id "STRG.52874.1"; gene_id "STRG.52874";
chr6B	StringTie	exon	134900198	134900474	1000	+	.	transcript_id "STRG.52874.1"; gene_id "STRG.52874";
chr6B	StringTie	exon	134900864	134901364	1000	+	.	transcript_id "STRG.52874.1"; gene_id "STRG.52874";
chr6B	StringTie	exon	134901810	134903599	1000	+	.	transcript_id "STRG.52874.1"; gene_id "STRG.52874";
chr6B	StringTie	exon	134904097	134904393	1000	+	.	transcript_id "STRG.52874.1"; gene_id "STRG.52874";
chr6B	StringTie	exon	134904486	134904764	1000	+	.	transcript_id "STRG.52874.1"; gene_id "STRG.52874";
chr6B	StringTie	exon	134905581	134905709	1000	+	.	transcript_id "STRG.52874.1"; gene_id "STRG.52874";
chr6B	StringTie	exon	134905792	134905992	1000	+	.	transcript_id "STRG.52874.1"; gene_id "STRG.52874";
chr6B	StringTie	exon	134906149	134906291	1000	+	.	transcript_id "STRG.52874.1"; gene_id "STRG.52874";
chr6B	StringTie	exon	134906373	134906685	1000	+	.	transcript_id "STRG.52874.1"; gene_id "STRG.52874";
chr6B	StringTie	exon	134906814	134906953	1000	+	.	transcript_id "STRG.52874.1"; gene_id "STRG.52874";
chr6B	StringTie	exon	134908029	134908107	1000	+	.	transcript_id "STRG.52874.1"; gene_id "STRG.52874";
chr6B	StringTie	exon	134908178	134908567	1000	+	.	transcript_id "STRG.52874.1"; gene_id "STRG.52874";
chr6B	StringTie	exon	134908956	134909173	1000	+	.	transcript_id "STRG.52874.1"; gene_id "STRG.52874";
chr6B	StringTie	exon	134909300	134910036	1000	+	.	transcript_id "STRG.52874.1"; gene_id "STRG.52874";
chr6B	StringTie	transcript	134943666	134946360	1000	+	.	transcript_id "STRG.52877.1"; gene_id "STRG.52877"
chr6B	StringTie	exon	134943666	134944038	1000	+	.	transcript_id "STRG.52877.1"; gene_id "STRG.52877";
chr6B	StringTie	exon	134944218	134944493	1000	+	.	transcript_id "STRG.52877.1"; gene_id "STRG.52877";
chr6B	StringTie	exon	134944584	134944652	1000	+	.	transcript_id "STRG.52877.1"; gene_id "STRG.52877";
chr6B	StringTie	exon	134945167	134945359	1000	+	.	transcript_id "STRG.52877.1"; gene_id "STRG.52877";
chr6B	StringTie	exon	134945625	134946360	1000	+	.	transcript_id "STRG.52877.1"; gene_id "STRG.52877";
chr6B	StringTie	transcript	135138912	135144257	1000	-	.	transcript_id "STRG.52876.1"; gene_id "STRG.52876"
chr6B	StringTie	exon	135138912	135139839	1000	-	.	transcript_id "STRG.52876.1"; gene_id "STRG.52876";
chr6B	StringTie	exon	135140251	135140381	1000	-	.	transcript_id "STRG.52876.1"; gene_id "STRG.52876";
chr6B	StringTie	exon	135140502	135140632	1000	-	.	transcript_id "STRG.52876.1"; gene_id "STRG.52876";
chr6B	StringTie	exon	135141313	135141420	1000	-	.	transcript_id "STRG.52876.1"; gene_id "STRG.52876";
chr6B	StringTie	exon	135141542	135141644	1000	-	.	transcript_id "STRG.52876.1"; gene_id "STRG.52876";
chr6B	StringTie	exon	135143554	135143600	1000	-	.	transcript_id "STRG.52876.1"; gene_id "STRG.52876";
chr6B	StringTie	exon	135143728	135143805	1000	-	.	transcript_id "STRG.52876.1"; gene_id "STRG.52876";
chr6B	StringTie	exon	135143918	135144257	1000	-	.	transcript_id "STRG.52876.1"; gene_id "STRG.52876";
chr6B	StringTie	transcript	135138912	135144257	1000	-	.	transcript_id "STRG.52876.2"; gene_id "STRG.52876"
chr6B	StringTie	exon	135138912	135139839	1000	-	.	transcript_id "STRG.52876.2"; gene_id "STRG.52876";
chr6B	StringTie	exon	135140251	135140381	1000	-	.	transcript_id "STRG.52876.2"; gene_id "STRG.52876";
chr6B	StringTie	exon	135140502	135140632	1000	-	.	transcript_id "STRG.52876.2"; gene_id "STRG.52876";
chr6B	StringTie	exon	135141313	135141420	1000	-	.	transcript_id "STRG.52876.2"; gene_id "STRG.52876";
chr6B	StringTie	exon	135143554	135143600	1000	-	.	transcript_id "STRG.52876.2"; gene_id "STRG.52876";
chr6B	StringTie	exon	135143728	135143805	1000	-	.	transcript_id "STRG.52876.2"; gene_id "STRG.52876";
chr6B	StringTie	exon	135143918	135144257	1000	-	.	transcript_id "STRG.52876.2"; gene_id "STRG.52876";
chr6B	StringTie	transcript	135138912	135144257	1000	-	.	transcript_id "STRG.52876.3"; gene_id "STRG.52876"
chr6B	StringTie	exon	135138912	135140381	1000	-	.	transcript_id "STRG.52876.3"; gene_id "STRG.52876";
chr6B	StringTie	exon	135140502	135141420	1000	-	.	transcript_id "STRG.52876.3"; gene_id "STRG.52876";
chr6B	StringTie	exon	135141542	135141644	1000	-	.	transcript_id "STRG.52876.3"; gene_id "STRG.52876";
chr6B	StringTie	exon	135143554	135143600	1000	-	.	transcript_id "STRG.52876.3"; gene_id "STRG.52876";
chr6B	StringTie	exon	135143728	135143805	1000	-	.	transcript_id "STRG.52876.3"; gene_id "STRG.52876";
chr6B	StringTie	exon	135143918	135144257	1000	-	.	transcript_id "STRG.52876.3"; gene_id "STRG.52876";
chr6B	StringTie	transcript	135405761	135409059	1000	-	.	transcript_id "STRG.52875.1"; gene_id "STRG.52875"
chr6B	StringTie	exon	135405761	135406995	1000	-	.	transcript_id "STRG.52875.1"; gene_id "STRG.52875";
chr6B	StringTie	exon	135407137	135409059	1000	-	.	transcript_id "STRG.52875.1"; gene_id "STRG.52875";
chr6B	StringTie	transcript	135466965	135474784	1000	+	.	transcript_id "STRG.52881.1"; gene_id "STRG.52881"
chr6B	StringTie	exon	135466965	135467236	1000	+	.	transcript_id "STRG.52881.1"; gene_id "STRG.52881";
chr6B	StringTie	exon	135467684	135468099	1000	+	.	transcript_id "STRG.52881.1"; gene_id "STRG.52881";
chr6B	StringTie	exon	135468800	135468961	1000	+	.	transcript_id "STRG.52881.1"; gene_id "STRG.52881";
chr6B	StringTie	exon	135469042	135469217	1000	+	.	transcript_id "STRG.52881.1"; gene_id "STRG.52881";
chr6B	StringTie	exon	135469320	135469395	1000	+	.	transcript_id "STRG.52881.1"; gene_id "STRG.52881";
chr6B	StringTie	exon	135470062	135470190	1000	+	.	transcript_id "STRG.52881.1"; gene_id "STRG.52881";
chr6B	StringTie	exon	135470277	135470396	1000	+	.	transcript_id "STRG.52881.1"; gene_id "STRG.52881";
chr6B	StringTie	exon	135470469	135470537	1000	+	.	transcript_id "STRG.52881.1"; gene_id "STRG.52881";
chr6B	StringTie	exon	135470635	135470716	1000	+	.	transcript_id "STRG.52881.1"; gene_id "STRG.52881";
chr6B	StringTie	exon	135471397	135471491	1000	+	.	transcript_id "STRG.52881.1"; gene_id "STRG.52881";
chr6B	StringTie	exon	135471616	135471680	1000	+	.	transcript_id "STRG.52881.1"; gene_id "STRG.52881";
chr6B	StringTie	exon	135471769	135471967	1000	+	.	transcript_id "STRG.52881.1"; gene_id "STRG.52881";
chr6B	StringTie	exon	135472265	135472459	1000	+	.	transcript_id "STRG.52881.1"; gene_id "STRG.52881";
chr6B	StringTie	exon	135472681	135472775	1000	+	.	transcript_id "STRG.52881.1"; gene_id "STRG.52881";
chr6B	StringTie	exon	135472861	135472996	1000	+	.	transcript_id "STRG.52881.1"; gene_id "STRG.52881";
chr6B	StringTie	exon	135473068	135473285	1000	+	.	transcript_id "STRG.52881.1"; gene_id "STRG.52881";
chr6B	StringTie	exon	135473617	135473744	1000	+	.	transcript_id "STRG.52881.1"; gene_id "STRG.52881";
chr6B	StringTie	exon	135473916	135474784	1000	+	.	transcript_id "STRG.52881.1"; gene_id "STRG.52881";
chr6B	StringTie	transcript	135518236	135520742	1000	-	.	transcript_id "STRG.52878.1"; gene_id "STRG.52878"
chr6B	StringTie	exon	135518236	135518751	1000	-	.	transcript_id "STRG.52878.1"; gene_id "STRG.52878";
chr6B	StringTie	exon	135520162	135520742	1000	-	.	transcript_id "STRG.52878.1"; gene_id "STRG.52878";
chr6B	StringTie	transcript	135617276	135622769	1000	+	.	transcript_id "STRG.52879.1"; gene_id "STRG.52879"
chr6B	StringTie	exon	135617276	135617819	1000	+	.	transcript_id "STRG.52879.1"; gene_id "STRG.52879";
chr6B	StringTie	exon	135622079	135622131	1000	+	.	transcript_id "STRG.52879.1"; gene_id "STRG.52879";
chr6B	StringTie	exon	135622216	135622260	1000	+	.	transcript_id "STRG.52879.1"; gene_id "STRG.52879";
chr6B	StringTie	exon	135622359	135622769	1000	+	.	transcript_id "STRG.52879.1"; gene_id "STRG.52879";
chr6B	StringTie	transcript	135767137	135772090	1000	+	.	transcript_id "STRG.52880.1"; gene_id "STRG.52880"
chr6B	StringTie	exon	135767137	135767483	1000	+	.	transcript_id "STRG.52880.1"; gene_id "STRG.52880";
chr6B	StringTie	exon	135767580	135767691	1000	+	.	transcript_id "STRG.52880.1"; gene_id "STRG.52880";
chr6B	StringTie	exon	135767789	135767862	1000	+	.	transcript_id "STRG.52880.1"; gene_id "STRG.52880";
chr6B	StringTie	exon	135768158	135768226	1000	+	.	transcript_id "STRG.52880.1"; gene_id "STRG.52880";
chr6B	StringTie	exon	135768313	135768396	1000	+	.	transcript_id "STRG.52880.1"; gene_id "STRG.52880";
chr6B	StringTie	exon	135768472	135768541	1000	+	.	transcript_id "STRG.52880.1"; gene_id "STRG.52880";
chr6B	StringTie	exon	135769303	135769358	1000	+	.	transcript_id "STRG.52880.1"; gene_id "STRG.52880";
chr6B	StringTie	exon	135769446	135769567	1000	+	.	transcript_id "STRG.52880.1"; gene_id "STRG.52880";
chr6B	StringTie	exon	135769688	135769759	1000	+	.	transcript_id "STRG.52880.1"; gene_id "STRG.52880";
chr6B	StringTie	exon	135769855	135769936	1000	+	.	transcript_id "STRG.52880.1"; gene_id "STRG.52880";
chr6B	StringTie	exon	135770036	135770113	1000	+	.	transcript_id "STRG.52880.1"; gene_id "STRG.52880";
chr6B	StringTie	exon	135770829	135772090	1000	+	.	transcript_id "STRG.52880.1"; gene_id "STRG.52880";
chr6B	StringTie	transcript	135767137	135772090	1000	+	.	transcript_id "STRG.52880.2"; gene_id "STRG.52880"
chr6B	StringTie	exon	135767137	135767483	1000	+	.	transcript_id "STRG.52880.2"; gene_id "STRG.52880";
chr6B	StringTie	exon	135767580	135767691	1000	+	.	transcript_id "STRG.52880.2"; gene_id "STRG.52880";
chr6B	StringTie	exon	135767789	135767862	1000	+	.	transcript_id "STRG.52880.2"; gene_id "STRG.52880";
chr6B	StringTie	exon	135768158	135768226	1000	+	.	transcript_id "STRG.52880.2"; gene_id "STRG.52880";
chr6B	StringTie	exon	135768313	135768396	1000	+	.	transcript_id "STRG.52880.2"; gene_id "STRG.52880";
chr6B	StringTie	exon	135768472	135768541	1000	+	.	transcript_id "STRG.52880.2"; gene_id "STRG.52880";
chr6B	StringTie	exon	135769303	135769358	1000	+	.	transcript_id "STRG.52880.2"; gene_id "STRG.52880";
chr6B	StringTie	exon	135769446	135769567	1000	+	.	transcript_id "STRG.52880.2"; gene_id "STRG.52880";
chr6B	StringTie	exon	135769688	135769759	1000	+	.	transcript_id "STRG.52880.2"; gene_id "STRG.52880";
chr6B	StringTie	exon	135769855	135769936	1000	+	.	transcript_id "STRG.52880.2"; gene_id "STRG.52880";
chr6B	StringTie	exon	135770036	135770113	1000	+	.	transcript_id "STRG.52880.2"; gene_id "STRG.52880";
chr6B	StringTie	exon	135770829	135771092	1000	+	.	transcript_id "STRG.52880.2"; gene_id "STRG.52880";
chr6B	StringTie	exon	135771199	135772090	1000	+	.	transcript_id "STRG.52880.2"; gene_id "STRG.52880";
chr6B	StringTie	transcript	136047515	136054102	1000	+	.	transcript_id "STRG.52882.1"; gene_id "STRG.52882"
chr6B	StringTie	exon	136047515	136048097	1000	+	.	transcript_id "STRG.52882.1"; gene_id "STRG.52882";
chr6B	StringTie	exon	136048186	136048219	1000	+	.	transcript_id "STRG.52882.1"; gene_id "STRG.52882";
chr6B	StringTie	exon	136048969	136049055	1000	+	.	transcript_id "STRG.52882.1"; gene_id "STRG.52882";
chr6B	StringTie	exon	136049605	136051443	1000	+	.	transcript_id "STRG.52882.1"; gene_id "STRG.52882";
chr6B	StringTie	exon	136051794	136054102	1000	+	.	transcript_id "STRG.52882.1"; gene_id "STRG.52882";
chr6B	StringTie	transcript	136047515	136054102	1000	+	.	transcript_id "STRG.52882.2"; gene_id "STRG.52882"
chr6B	StringTie	exon	136047515	136048097	1000	+	.	transcript_id "STRG.52882.2"; gene_id "STRG.52882";
chr6B	StringTie	exon	136048186	136048219	1000	+	.	transcript_id "STRG.52882.2"; gene_id "STRG.52882";
chr6B	StringTie	exon	136048969	136049055	1000	+	.	transcript_id "STRG.52882.2"; gene_id "STRG.52882";
chr6B	StringTie	exon	136049605	136051852	1000	+	.	transcript_id "STRG.52882.2"; gene_id "STRG.52882";
chr6B	StringTie	exon	136052088	136054102	1000	+	.	transcript_id "STRG.52882.2"; gene_id "STRG.52882";
chr6B	StringTie	transcript	136240154	136241519	1000	+	.	transcript_id "STRG.52884.1"; gene_id "STRG.52884"
chr6B	StringTie	exon	136240154	136240681	1000	+	.	transcript_id "STRG.52884.1"; gene_id "STRG.52884";
chr6B	StringTie	exon	136240825	136240869	1000	+	.	transcript_id "STRG.52884.1"; gene_id "STRG.52884";
chr6B	StringTie	exon	136240980	136241519	1000	+	.	transcript_id "STRG.52884.1"; gene_id "STRG.52884";
chr6B	StringTie	transcript	136433337	136435839	1000	-	.	transcript_id "STRG.52883.1"; gene_id "STRG.52883"
chr6B	StringTie	exon	136433337	136434519	1000	-	.	transcript_id "STRG.52883.1"; gene_id "STRG.52883";
chr6B	StringTie	exon	136434629	136434966	1000	-	.	transcript_id "STRG.52883.1"; gene_id "STRG.52883";
chr6B	StringTie	exon	136435182	136435839	1000	-	.	transcript_id "STRG.52883.1"; gene_id "STRG.52883";
chr6B	StringTie	transcript	136587344	136590467	1000	+	.	transcript_id "STRG.52885.1"; gene_id "STRG.52885"
chr6B	StringTie	exon	136587344	136587710	1000	+	.	transcript_id "STRG.52885.1"; gene_id "STRG.52885";
chr6B	StringTie	exon	136587902	136588141	1000	+	.	transcript_id "STRG.52885.1"; gene_id "STRG.52885";
chr6B	StringTie	exon	136588622	136589158	1000	+	.	transcript_id "STRG.52885.1"; gene_id "STRG.52885";
chr6B	StringTie	exon	136589261	136590467	1000	+	.	transcript_id "STRG.52885.1"; gene_id "STRG.52885";
chr6B	StringTie	transcript	136881286	136885424	1000	+	.	transcript_id "STRG.52886.1"; gene_id "STRG.52886"
chr6B	StringTie	exon	136881286	136881747	1000	+	.	transcript_id "STRG.52886.1"; gene_id "STRG.52886";
chr6B	StringTie	exon	136882002	136882116	1000	+	.	transcript_id "STRG.52886.1"; gene_id "STRG.52886";
chr6B	StringTie	exon	136882261	136882326	1000	+	.	transcript_id "STRG.52886.1"; gene_id "STRG.52886";
chr6B	StringTie	exon	136882592	136882680	1000	+	.	transcript_id "STRG.52886.1"; gene_id "STRG.52886";
chr6B	StringTie	exon	136882836	136882923	1000	+	.	transcript_id "STRG.52886.1"; gene_id "STRG.52886";
chr6B	StringTie	exon	136883897	136884043	1000	+	.	transcript_id "STRG.52886.1"; gene_id "STRG.52886";
chr6B	StringTie	exon	136884151	136884243	1000	+	.	transcript_id "STRG.52886.1"; gene_id "STRG.52886";
chr6B	StringTie	exon	136884441	136884542	1000	+	.	transcript_id "STRG.52886.1"; gene_id "STRG.52886";
chr6B	StringTie	exon	136884636	136885424	1000	+	.	transcript_id "STRG.52886.1"; gene_id "STRG.52886";
chr6B	StringTie	transcript	136881286	136885424	1000	+	.	transcript_id "STRG.52886.2"; gene_id "STRG.52886"
chr6B	StringTie	exon	136881286	136882116	1000	+	.	transcript_id "STRG.52886.2"; gene_id "STRG.52886";
chr6B	StringTie	exon	136882261	136882326	1000	+	.	transcript_id "STRG.52886.2"; gene_id "STRG.52886";
chr6B	StringTie	exon	136882592	136882680	1000	+	.	transcript_id "STRG.52886.2"; gene_id "STRG.52886";
chr6B	StringTie	exon	136882836	136882923	1000	+	.	transcript_id "STRG.52886.2"; gene_id "STRG.52886";
chr6B	StringTie	exon	136883897	136884043	1000	+	.	transcript_id "STRG.52886.2"; gene_id "STRG.52886";
chr6B	StringTie	exon	136884151	136884243	1000	+	.	transcript_id "STRG.52886.2"; gene_id "STRG.52886";
chr6B	StringTie	exon	136884441	136884542	1000	+	.	transcript_id "STRG.52886.2"; gene_id "STRG.52886";
chr6B	StringTie	exon	136884636	136885424	1000	+	.	transcript_id "STRG.52886.2"; gene_id "STRG.52886";
chr6B	StringTie	transcript	136887458	136889952	1000	-	.	transcript_id "STRG.52887.1"; gene_id "STRG.52887"
chr6B	StringTie	exon	136887458	136887788	1000	-	.	transcript_id "STRG.52887.1"; gene_id "STRG.52887";
chr6B	StringTie	exon	136887883	136887971	1000	-	.	transcript_id "STRG.52887.1"; gene_id "STRG.52887";
chr6B	StringTie	exon	136888068	136888137	1000	-	.	transcript_id "STRG.52887.1"; gene_id "STRG.52887";
chr6B	StringTie	exon	136888276	136888356	1000	-	.	transcript_id "STRG.52887.1"; gene_id "STRG.52887";
chr6B	StringTie	exon	136888470	136888523	1000	-	.	transcript_id "STRG.52887.1"; gene_id "STRG.52887";
chr6B	StringTie	exon	136889509	136889952	1000	-	.	transcript_id "STRG.52887.1"; gene_id "STRG.52887";
chr6B	StringTie	transcript	136891197	136897863	1000	-	.	transcript_id "STRG.52888.1"; gene_id "STRG.52888"
chr6B	StringTie	exon	136891197	136892126	1000	-	.	transcript_id "STRG.52888.1"; gene_id "STRG.52888";
chr6B	StringTie	exon	136892213	136892306	1000	-	.	transcript_id "STRG.52888.1"; gene_id "STRG.52888";
chr6B	StringTie	exon	136892409	136892496	1000	-	.	transcript_id "STRG.52888.1"; gene_id "STRG.52888";
chr6B	StringTie	exon	136892585	136892690	1000	-	.	transcript_id "STRG.52888.1"; gene_id "STRG.52888";
chr6B	StringTie	exon	136892793	136892879	1000	-	.	transcript_id "STRG.52888.1"; gene_id "STRG.52888";
chr6B	StringTie	exon	136892951	136892999	1000	-	.	transcript_id "STRG.52888.1"; gene_id "STRG.52888";
chr6B	StringTie	exon	136893119	136893222	1000	-	.	transcript_id "STRG.52888.1"; gene_id "STRG.52888";
chr6B	StringTie	exon	136893317	136893409	1000	-	.	transcript_id "STRG.52888.1"; gene_id "STRG.52888";
chr6B	StringTie	exon	136893592	136893666	1000	-	.	transcript_id "STRG.52888.1"; gene_id "STRG.52888";
chr6B	StringTie	exon	136893817	136893870	1000	-	.	transcript_id "STRG.52888.1"; gene_id "STRG.52888";
chr6B	StringTie	exon	136894183	136894251	1000	-	.	transcript_id "STRG.52888.1"; gene_id "STRG.52888";
chr6B	StringTie	exon	136894726	136894794	1000	-	.	transcript_id "STRG.52888.1"; gene_id "STRG.52888";
chr6B	StringTie	exon	136894950	136894985	1000	-	.	transcript_id "STRG.52888.1"; gene_id "STRG.52888";
chr6B	StringTie	exon	136895081	136895175	1000	-	.	transcript_id "STRG.52888.1"; gene_id "STRG.52888";
chr6B	StringTie	exon	136895464	136895545	1000	-	.	transcript_id "STRG.52888.1"; gene_id "STRG.52888";
chr6B	StringTie	exon	136895738	136895824	1000	-	.	transcript_id "STRG.52888.1"; gene_id "STRG.52888";
chr6B	StringTie	exon	136895932	136896007	1000	-	.	transcript_id "STRG.52888.1"; gene_id "STRG.52888";
chr6B	StringTie	exon	136896138	136896226	1000	-	.	transcript_id "STRG.52888.1"; gene_id "STRG.52888";
chr6B	StringTie	exon	136896388	136896465	1000	-	.	transcript_id "STRG.52888.1"; gene_id "STRG.52888";
chr6B	StringTie	exon	136896572	136896661	1000	-	.	transcript_id "STRG.52888.1"; gene_id "STRG.52888";
chr6B	StringTie	exon	136897094	136897300	1000	-	.	transcript_id "STRG.52888.1"; gene_id "STRG.52888";
chr6B	StringTie	exon	136897395	136897863	1000	-	.	transcript_id "STRG.52888.1"; gene_id "STRG.52888";
chr6B	StringTie	transcript	137442742	137445489	1000	+	.	transcript_id "STRG.52889.1"; gene_id "STRG.52889"
chr6B	StringTie	exon	137442742	137443464	1000	+	.	transcript_id "STRG.52889.1"; gene_id "STRG.52889";
chr6B	StringTie	exon	137443611	137443687	1000	+	.	transcript_id "STRG.52889.1"; gene_id "STRG.52889";
chr6B	StringTie	exon	137443776	137443836	1000	+	.	transcript_id "STRG.52889.1"; gene_id "STRG.52889";
chr6B	StringTie	exon	137443931	137444153	1000	+	.	transcript_id "STRG.52889.1"; gene_id "STRG.52889";
chr6B	StringTie	exon	137444242	137445489	1000	+	.	transcript_id "STRG.52889.1"; gene_id "STRG.52889";
chr6B	StringTie	transcript	137558259	137564172	1000	+	.	transcript_id "STRG.52890.1"; gene_id "STRG.52890"
chr6B	StringTie	exon	137558259	137559507	1000	+	.	transcript_id "STRG.52890.1"; gene_id "STRG.52890";
chr6B	StringTie	exon	137562270	137564172	1000	+	.	transcript_id "STRG.52890.1"; gene_id "STRG.52890";
chr6B	StringTie	transcript	137574699	137579196	1000	+	.	transcript_id "STRG.52892.1"; gene_id "STRG.52892"
chr6B	StringTie	exon	137574699	137575387	1000	+	.	transcript_id "STRG.52892.1"; gene_id "STRG.52892";
chr6B	StringTie	exon	137575733	137576485	1000	+	.	transcript_id "STRG.52892.1"; gene_id "STRG.52892";
chr6B	StringTie	exon	137576588	137576724	1000	+	.	transcript_id "STRG.52892.1"; gene_id "STRG.52892";
chr6B	StringTie	exon	137577306	137577572	1000	+	.	transcript_id "STRG.52892.1"; gene_id "STRG.52892";
chr6B	StringTie	exon	137578560	137579196	1000	+	.	transcript_id "STRG.52892.1"; gene_id "STRG.52892";
chr6B	StringTie	transcript	137574699	137579196	1000	+	.	transcript_id "STRG.52892.2"; gene_id "STRG.52892"
chr6B	StringTie	exon	137574699	137575387	1000	+	.	transcript_id "STRG.52892.2"; gene_id "STRG.52892";
chr6B	StringTie	exon	137575733	137576485	1000	+	.	transcript_id "STRG.52892.2"; gene_id "STRG.52892";
chr6B	StringTie	exon	137576588	137576724	1000	+	.	transcript_id "STRG.52892.2"; gene_id "STRG.52892";
chr6B	StringTie	exon	137577306	137579196	1000	+	.	transcript_id "STRG.52892.2"; gene_id "STRG.52892";
chr6B	StringTie	transcript	137678207	137680343	1000	+	.	transcript_id "STRG.52891.1"; gene_id "STRG.52891"
chr6B	StringTie	exon	137678207	137678660	1000	+	.	transcript_id "STRG.52891.1"; gene_id "STRG.52891";
chr6B	StringTie	exon	137678814	137679047	1000	+	.	transcript_id "STRG.52891.1"; gene_id "STRG.52891";
chr6B	StringTie	exon	137679163	137679196	1000	+	.	transcript_id "STRG.52891.1"; gene_id "STRG.52891";
chr6B	StringTie	exon	137679716	137680343	1000	+	.	transcript_id "STRG.52891.1"; gene_id "STRG.52891";
chr6B	StringTie	transcript	137837504	137846937	1000	-	.	transcript_id "STRG.52894.2"; gene_id "STRG.52894"
chr6B	StringTie	exon	137837504	137837911	1000	-	.	transcript_id "STRG.52894.2"; gene_id "STRG.52894";
chr6B	StringTie	exon	137839820	137839903	1000	-	.	transcript_id "STRG.52894.2"; gene_id "STRG.52894";
chr6B	StringTie	exon	137839989	137840069	1000	-	.	transcript_id "STRG.52894.2"; gene_id "STRG.52894";
chr6B	StringTie	exon	137840432	137840609	1000	-	.	transcript_id "STRG.52894.2"; gene_id "STRG.52894";
chr6B	StringTie	exon	137840692	137840835	1000	-	.	transcript_id "STRG.52894.2"; gene_id "STRG.52894";
chr6B	StringTie	exon	137840920	137840966	1000	-	.	transcript_id "STRG.52894.2"; gene_id "STRG.52894";
chr6B	StringTie	exon	137841243	137841299	1000	-	.	transcript_id "STRG.52894.2"; gene_id "STRG.52894";
chr6B	StringTie	exon	137842539	137842637	1000	-	.	transcript_id "STRG.52894.2"; gene_id "STRG.52894";
chr6B	StringTie	exon	137842872	137842994	1000	-	.	transcript_id "STRG.52894.2"; gene_id "STRG.52894";
chr6B	StringTie	exon	137843115	137843237	1000	-	.	transcript_id "STRG.52894.2"; gene_id "STRG.52894";
chr6B	StringTie	exon	137843452	137843565	1000	-	.	transcript_id "STRG.52894.2"; gene_id "STRG.52894";
chr6B	StringTie	exon	137844367	137844555	1000	-	.	transcript_id "STRG.52894.2"; gene_id "STRG.52894";
chr6B	StringTie	exon	137845603	137845769	1000	-	.	transcript_id "STRG.52894.2"; gene_id "STRG.52894";
chr6B	StringTie	exon	137845856	137845940	1000	-	.	transcript_id "STRG.52894.2"; gene_id "STRG.52894";
chr6B	StringTie	exon	137846042	137846236	1000	-	.	transcript_id "STRG.52894.2"; gene_id "STRG.52894";
chr6B	StringTie	exon	137846310	137846399	1000	-	.	transcript_id "STRG.52894.2"; gene_id "STRG.52894";
chr6B	StringTie	exon	137846484	137846669	1000	-	.	transcript_id "STRG.52894.2"; gene_id "STRG.52894";
chr6B	StringTie	exon	137846898	137846937	1000	-	.	transcript_id "STRG.52894.2"; gene_id "STRG.52894";
chr6B	StringTie	transcript	137837504	137847821	1000	-	.	transcript_id "STRG.52894.1"; gene_id "STRG.52894"
chr6B	StringTie	exon	137837504	137837911	1000	-	.	transcript_id "STRG.52894.1"; gene_id "STRG.52894";
chr6B	StringTie	exon	137839820	137839903	1000	-	.	transcript_id "STRG.52894.1"; gene_id "STRG.52894";
chr6B	StringTie	exon	137839989	137840069	1000	-	.	transcript_id "STRG.52894.1"; gene_id "STRG.52894";
chr6B	StringTie	exon	137840432	137840609	1000	-	.	transcript_id "STRG.52894.1"; gene_id "STRG.52894";
chr6B	StringTie	exon	137840692	137840835	1000	-	.	transcript_id "STRG.52894.1"; gene_id "STRG.52894";
chr6B	StringTie	exon	137840920	137840966	1000	-	.	transcript_id "STRG.52894.1"; gene_id "STRG.52894";
chr6B	StringTie	exon	137841243	137841299	1000	-	.	transcript_id "STRG.52894.1"; gene_id "STRG.52894";
chr6B	StringTie	exon	137842539	137842637	1000	-	.	transcript_id "STRG.52894.1"; gene_id "STRG.52894";
chr6B	StringTie	exon	137842872	137842994	1000	-	.	transcript_id "STRG.52894.1"; gene_id "STRG.52894";
chr6B	StringTie	exon	137843115	137843237	1000	-	.	transcript_id "STRG.52894.1"; gene_id "STRG.52894";
chr6B	StringTie	exon	137843452	137843565	1000	-	.	transcript_id "STRG.52894.1"; gene_id "STRG.52894";
chr6B	StringTie	exon	137844367	137844555	1000	-	.	transcript_id "STRG.52894.1"; gene_id "STRG.52894";
chr6B	StringTie	exon	137845603	137845769	1000	-	.	transcript_id "STRG.52894.1"; gene_id "STRG.52894";
chr6B	StringTie	exon	137845856	137845940	1000	-	.	transcript_id "STRG.52894.1"; gene_id "STRG.52894";
chr6B	StringTie	exon	137846042	137846236	1000	-	.	transcript_id "STRG.52894.1"; gene_id "STRG.52894";
chr6B	StringTie	exon	137846310	137846399	1000	-	.	transcript_id "STRG.52894.1"; gene_id "STRG.52894";
chr6B	StringTie	exon	137846484	137846669	1000	-	.	transcript_id "STRG.52894.1"; gene_id "STRG.52894";
chr6B	StringTie	exon	137847316	137847821	1000	-	.	transcript_id "STRG.52894.1"; gene_id "STRG.52894";
chr6B	StringTie	transcript	138179044	138182155	1000	-	.	transcript_id "STRG.52893.1"; gene_id "STRG.52893"
chr6B	StringTie	exon	138179044	138179622	1000	-	.	transcript_id "STRG.52893.1"; gene_id "STRG.52893";
chr6B	StringTie	exon	138180176	138180325	1000	-	.	transcript_id "STRG.52893.1"; gene_id "STRG.52893";
chr6B	StringTie	exon	138180528	138180849	1000	-	.	transcript_id "STRG.52893.1"; gene_id "STRG.52893";
chr6B	StringTie	exon	138181615	138182155	1000	-	.	transcript_id "STRG.52893.1"; gene_id "STRG.52893";
chr6B	StringTie	transcript	138220611	138227292	1000	+	.	transcript_id "STRG.52897.1"; gene_id "STRG.52897"
chr6B	StringTie	exon	138220611	138221238	1000	+	.	transcript_id "STRG.52897.1"; gene_id "STRG.52897";
chr6B	StringTie	exon	138221371	138221596	1000	+	.	transcript_id "STRG.52897.1"; gene_id "STRG.52897";
chr6B	StringTie	exon	138221691	138221843	1000	+	.	transcript_id "STRG.52897.1"; gene_id "STRG.52897";
chr6B	StringTie	exon	138221971	138222129	1000	+	.	transcript_id "STRG.52897.1"; gene_id "STRG.52897";
chr6B	StringTie	exon	138224662	138224821	1000	+	.	transcript_id "STRG.52897.1"; gene_id "STRG.52897";
chr6B	StringTie	exon	138225984	138226093	1000	+	.	transcript_id "STRG.52897.1"; gene_id "STRG.52897";
chr6B	StringTie	exon	138226296	138226412	1000	+	.	transcript_id "STRG.52897.1"; gene_id "STRG.52897";
chr6B	StringTie	exon	138226505	138227292	1000	+	.	transcript_id "STRG.52897.1"; gene_id "STRG.52897";
chr6B	StringTie	transcript	138228873	138231800	1000	-	.	transcript_id "STRG.52895.1"; gene_id "STRG.52895"
chr6B	StringTie	exon	138228873	138229289	1000	-	.	transcript_id "STRG.52895.1"; gene_id "STRG.52895";
chr6B	StringTie	exon	138229677	138229787	1000	-	.	transcript_id "STRG.52895.1"; gene_id "STRG.52895";
chr6B	StringTie	exon	138230400	138231800	1000	-	.	transcript_id "STRG.52895.1"; gene_id "STRG.52895";
chr6B	StringTie	transcript	138241759	138247063	1000	-	.	transcript_id "STRG.52896.1"; gene_id "STRG.52896"
chr6B	StringTie	exon	138241759	138242293	1000	-	.	transcript_id "STRG.52896.1"; gene_id "STRG.52896";
chr6B	StringTie	exon	138243472	138243555	1000	-	.	transcript_id "STRG.52896.1"; gene_id "STRG.52896";
chr6B	StringTie	exon	138243640	138243720	1000	-	.	transcript_id "STRG.52896.1"; gene_id "STRG.52896";
chr6B	StringTie	exon	138243978	138244155	1000	-	.	transcript_id "STRG.52896.1"; gene_id "STRG.52896";
chr6B	StringTie	exon	138244245	138244388	1000	-	.	transcript_id "STRG.52896.1"; gene_id "STRG.52896";
chr6B	StringTie	exon	138244484	138244530	1000	-	.	transcript_id "STRG.52896.1"; gene_id "STRG.52896";
chr6B	StringTie	exon	138244890	138244946	1000	-	.	transcript_id "STRG.52896.1"; gene_id "STRG.52896";
chr6B	StringTie	exon	138245282	138245380	1000	-	.	transcript_id "STRG.52896.1"; gene_id "STRG.52896";
chr6B	StringTie	exon	138245531	138245653	1000	-	.	transcript_id "STRG.52896.1"; gene_id "STRG.52896";
chr6B	StringTie	exon	138245742	138245864	1000	-	.	transcript_id "STRG.52896.1"; gene_id "STRG.52896";
chr6B	StringTie	exon	138246321	138246434	1000	-	.	transcript_id "STRG.52896.1"; gene_id "STRG.52896";
chr6B	StringTie	exon	138246532	138246720	1000	-	.	transcript_id "STRG.52896.1"; gene_id "STRG.52896";
chr6B	StringTie	exon	138246891	138247063	1000	-	.	transcript_id "STRG.52896.1"; gene_id "STRG.52896";
chr6B	StringTie	transcript	138507567	138511148	1000	+	.	transcript_id "STRG.52898.1"; gene_id "STRG.52898"
chr6B	StringTie	exon	138507567	138507876	1000	+	.	transcript_id "STRG.52898.1"; gene_id "STRG.52898";
chr6B	StringTie	exon	138508064	138508638	1000	+	.	transcript_id "STRG.52898.1"; gene_id "STRG.52898";
chr6B	StringTie	exon	138509125	138509252	1000	+	.	transcript_id "STRG.52898.1"; gene_id "STRG.52898";
chr6B	StringTie	exon	138509358	138509583	1000	+	.	transcript_id "STRG.52898.1"; gene_id "STRG.52898";
chr6B	StringTie	exon	138509739	138509866	1000	+	.	transcript_id "STRG.52898.1"; gene_id "STRG.52898";
chr6B	StringTie	exon	138510239	138511148	1000	+	.	transcript_id "STRG.52898.1"; gene_id "STRG.52898";
chr6B	StringTie	transcript	138511070	138512189	1000	-	.	transcript_id "STRG.52899.1"; gene_id "STRG.52899"
chr6B	StringTie	exon	138511070	138512189	1000	-	.	transcript_id "STRG.52899.1"; gene_id "STRG.52899";
chr6B	StringTie	transcript	139101575	139106360	1000	+	.	transcript_id "STRG.52900.1"; gene_id "STRG.52900"
chr6B	StringTie	exon	139101575	139103983	1000	+	.	transcript_id "STRG.52900.1"; gene_id "STRG.52900";
chr6B	StringTie	exon	139104080	139104927	1000	+	.	transcript_id "STRG.52900.1"; gene_id "STRG.52900";
chr6B	StringTie	exon	139105115	139105168	1000	+	.	transcript_id "STRG.52900.1"; gene_id "STRG.52900";
chr6B	StringTie	exon	139105256	139105369	1000	+	.	transcript_id "STRG.52900.1"; gene_id "STRG.52900";
chr6B	StringTie	exon	139105486	139105588	1000	+	.	transcript_id "STRG.52900.1"; gene_id "STRG.52900";
chr6B	StringTie	exon	139105882	139105977	1000	+	.	transcript_id "STRG.52900.1"; gene_id "STRG.52900";
chr6B	StringTie	exon	139106082	139106360	1000	+	.	transcript_id "STRG.52900.1"; gene_id "STRG.52900";
chr6B	StringTie	transcript	139176212	139180885	1000	-	.	transcript_id "STRG.52901.1"; gene_id "STRG.52901"
chr6B	StringTie	exon	139176212	139176902	1000	-	.	transcript_id "STRG.52901.1"; gene_id "STRG.52901";
chr6B	StringTie	exon	139177800	139177872	1000	-	.	transcript_id "STRG.52901.1"; gene_id "STRG.52901";
chr6B	StringTie	exon	139177967	139178157	1000	-	.	transcript_id "STRG.52901.1"; gene_id "STRG.52901";
chr6B	StringTie	exon	139180098	139180446	1000	-	.	transcript_id "STRG.52901.1"; gene_id "STRG.52901";
chr6B	StringTie	exon	139180801	139180885	1000	-	.	transcript_id "STRG.52901.1"; gene_id "STRG.52901";
chr6B	StringTie	transcript	140175482	140177574	1000	+	.	transcript_id "STRG.52902.1"; gene_id "STRG.52902"
chr6B	StringTie	exon	140175482	140175989	1000	+	.	transcript_id "STRG.52902.1"; gene_id "STRG.52902";
chr6B	StringTie	exon	140176080	140176294	1000	+	.	transcript_id "STRG.52902.1"; gene_id "STRG.52902";
chr6B	StringTie	exon	140176412	140176620	1000	+	.	transcript_id "STRG.52902.1"; gene_id "STRG.52902";
chr6B	StringTie	exon	140176697	140177018	1000	+	.	transcript_id "STRG.52902.1"; gene_id "STRG.52902";
chr6B	StringTie	exon	140177118	140177574	1000	+	.	transcript_id "STRG.52902.1"; gene_id "STRG.52902";
chr6B	StringTie	transcript	140175482	140177574	1000	+	.	transcript_id "STRG.52902.2"; gene_id "STRG.52902"
chr6B	StringTie	exon	140175482	140175989	1000	+	.	transcript_id "STRG.52902.2"; gene_id "STRG.52902";
chr6B	StringTie	exon	140176080	140176294	1000	+	.	transcript_id "STRG.52902.2"; gene_id "STRG.52902";
chr6B	StringTie	exon	140176412	140177018	1000	+	.	transcript_id "STRG.52902.2"; gene_id "STRG.52902";
chr6B	StringTie	exon	140177118	140177574	1000	+	.	transcript_id "STRG.52902.2"; gene_id "STRG.52902";
chr6B	StringTie	transcript	140175482	140177574	1000	+	.	transcript_id "STRG.52902.3"; gene_id "STRG.52902"
chr6B	StringTie	exon	140175482	140175989	1000	+	.	transcript_id "STRG.52902.3"; gene_id "STRG.52902";
chr6B	StringTie	exon	140176080	140176294	1000	+	.	transcript_id "STRG.52902.3"; gene_id "STRG.52902";
chr6B	StringTie	exon	140176412	140177574	1000	+	.	transcript_id "STRG.52902.3"; gene_id "STRG.52902";
chr6B	StringTie	transcript	140175482	140177574	1000	+	.	transcript_id "STRG.52902.4"; gene_id "STRG.52902"
chr6B	StringTie	exon	140175482	140177018	1000	+	.	transcript_id "STRG.52902.4"; gene_id "STRG.52902";
chr6B	StringTie	exon	140177118	140177574	1000	+	.	transcript_id "STRG.52902.4"; gene_id "STRG.52902";
chr6B	StringTie	transcript	140175482	140177574	1000	+	.	transcript_id "STRG.52902.5"; gene_id "STRG.52902"
chr6B	StringTie	exon	140175482	140176294	1000	+	.	transcript_id "STRG.52902.5"; gene_id "STRG.52902";
chr6B	StringTie	exon	140176412	140176620	1000	+	.	transcript_id "STRG.52902.5"; gene_id "STRG.52902";
chr6B	StringTie	exon	140176697	140177018	1000	+	.	transcript_id "STRG.52902.5"; gene_id "STRG.52902";
chr6B	StringTie	exon	140177118	140177574	1000	+	.	transcript_id "STRG.52902.5"; gene_id "STRG.52902";
chr6B	StringTie	transcript	140175482	140177574	1000	+	.	transcript_id "STRG.52902.6"; gene_id "STRG.52902"
chr6B	StringTie	exon	140175482	140175989	1000	+	.	transcript_id "STRG.52902.6"; gene_id "STRG.52902";
chr6B	StringTie	exon	140176080	140177018	1000	+	.	transcript_id "STRG.52902.6"; gene_id "STRG.52902";
chr6B	StringTie	exon	140177118	140177574	1000	+	.	transcript_id "STRG.52902.6"; gene_id "STRG.52902";
chr6B	StringTie	transcript	140175482	140177574	1000	+	.	transcript_id "STRG.52902.7"; gene_id "STRG.52902"
chr6B	StringTie	exon	140175482	140176294	1000	+	.	transcript_id "STRG.52902.7"; gene_id "STRG.52902";
chr6B	StringTie	exon	140176412	140177018	1000	+	.	transcript_id "STRG.52902.7"; gene_id "STRG.52902";
chr6B	StringTie	exon	140177118	140177574	1000	+	.	transcript_id "STRG.52902.7"; gene_id "STRG.52902";
chr6B	StringTie	transcript	140340033	140347391	1000	-	.	transcript_id "STRG.52903.1"; gene_id "STRG.52903"
chr6B	StringTie	exon	140340033	140343061	1000	-	.	transcript_id "STRG.52903.1"; gene_id "STRG.52903";
chr6B	StringTie	exon	140345812	140347391	1000	-	.	transcript_id "STRG.52903.1"; gene_id "STRG.52903";
chr6B	StringTie	transcript	140345473	140346379	1000	+	.	transcript_id "STRG.52904.1"; gene_id "STRG.52904"
chr6B	StringTie	exon	140345473	140345782	1000	+	.	transcript_id "STRG.52904.1"; gene_id "STRG.52904";
chr6B	StringTie	exon	140345979	140346379	1000	+	.	transcript_id "STRG.52904.1"; gene_id "STRG.52904";
chr6B	StringTie	transcript	140347824	140349962	1000	-	.	transcript_id "STRG.52906.1"; gene_id "STRG.52906"
chr6B	StringTie	exon	140347824	140348755	1000	-	.	transcript_id "STRG.52906.1"; gene_id "STRG.52906";
chr6B	StringTie	exon	140349549	140349962	1000	-	.	transcript_id "STRG.52906.1"; gene_id "STRG.52906";
chr6B	StringTie	transcript	140448900	140453507	1000	+	.	transcript_id "STRG.52905.1"; gene_id "STRG.52905"
chr6B	StringTie	exon	140448900	140449203	1000	+	.	transcript_id "STRG.52905.1"; gene_id "STRG.52905";
chr6B	StringTie	exon	140451460	140452881	1000	+	.	transcript_id "STRG.52905.1"; gene_id "STRG.52905";
chr6B	StringTie	exon	140452962	140453507	1000	+	.	transcript_id "STRG.52905.1"; gene_id "STRG.52905";
chr6B	StringTie	transcript	141049728	141052737	1000	+	.	transcript_id "STRG.52907.1"; gene_id "STRG.52907"
chr6B	StringTie	exon	141049728	141050932	1000	+	.	transcript_id "STRG.52907.1"; gene_id "STRG.52907";
chr6B	StringTie	exon	141051040	141051183	1000	+	.	transcript_id "STRG.52907.1"; gene_id "STRG.52907";
chr6B	StringTie	exon	141051831	141052737	1000	+	.	transcript_id "STRG.52907.1"; gene_id "STRG.52907";
chr6B	StringTie	transcript	141059004	141061719	1000	-	.	transcript_id "STRG.52908.1"; gene_id "STRG.52908"
chr6B	StringTie	exon	141059004	141060679	1000	-	.	transcript_id "STRG.52908.1"; gene_id "STRG.52908";
chr6B	StringTie	exon	141061615	141061719	1000	-	.	transcript_id "STRG.52908.1"; gene_id "STRG.52908";
chr6B	StringTie	transcript	141261985	141265586	1000	+	.	transcript_id "STRG.52911.1"; gene_id "STRG.52911"
chr6B	StringTie	exon	141261985	141262246	1000	+	.	transcript_id "STRG.52911.1"; gene_id "STRG.52911";
chr6B	StringTie	exon	141262437	141262523	1000	+	.	transcript_id "STRG.52911.1"; gene_id "STRG.52911";
chr6B	StringTie	exon	141264993	141265061	1000	+	.	transcript_id "STRG.52911.1"; gene_id "STRG.52911";
chr6B	StringTie	exon	141265147	141265586	1000	+	.	transcript_id "STRG.52911.1"; gene_id "STRG.52911";
chr6B	StringTie	transcript	141267586	141269935	1000	-	.	transcript_id "STRG.52909.1"; gene_id "STRG.52909"
chr6B	StringTie	exon	141267586	141268662	1000	-	.	transcript_id "STRG.52909.1"; gene_id "STRG.52909";
chr6B	StringTie	exon	141268765	141269935	1000	-	.	transcript_id "STRG.52909.1"; gene_id "STRG.52909";
chr6B	StringTie	transcript	141515917	141518451	1000	-	.	transcript_id "STRG.52910.1"; gene_id "STRG.52910"
chr6B	StringTie	exon	141515917	141516853	1000	-	.	transcript_id "STRG.52910.1"; gene_id "STRG.52910";
chr6B	StringTie	exon	141517078	141517221	1000	-	.	transcript_id "STRG.52910.1"; gene_id "STRG.52910";
chr6B	StringTie	exon	141517323	141518451	1000	-	.	transcript_id "STRG.52910.1"; gene_id "STRG.52910";
chr6B	StringTie	transcript	141548599	141553031	1000	+	.	transcript_id "STRG.52912.2"; gene_id "STRG.52912"
chr6B	StringTie	exon	141548599	141549232	1000	+	.	transcript_id "STRG.52912.2"; gene_id "STRG.52912";
chr6B	StringTie	exon	141549314	141549500	1000	+	.	transcript_id "STRG.52912.2"; gene_id "STRG.52912";
chr6B	StringTie	exon	141551466	141551542	1000	+	.	transcript_id "STRG.52912.2"; gene_id "STRG.52912";
chr6B	StringTie	exon	141552157	141552359	1000	+	.	transcript_id "STRG.52912.2"; gene_id "STRG.52912";
chr6B	StringTie	exon	141552487	141553031	1000	+	.	transcript_id "STRG.52912.2"; gene_id "STRG.52912";
chr6B	StringTie	transcript	141548599	141553031	1000	+	.	transcript_id "STRG.52912.3"; gene_id "STRG.52912"
chr6B	StringTie	exon	141548599	141551542	1000	+	.	transcript_id "STRG.52912.3"; gene_id "STRG.52912";
chr6B	StringTie	exon	141552157	141552359	1000	+	.	transcript_id "STRG.52912.3"; gene_id "STRG.52912";
chr6B	StringTie	exon	141552487	141553031	1000	+	.	transcript_id "STRG.52912.3"; gene_id "STRG.52912";
chr6B	StringTie	transcript	141548599	141560244	1000	+	.	transcript_id "STRG.52912.1"; gene_id "STRG.52912"
chr6B	StringTie	exon	141548599	141549232	1000	+	.	transcript_id "STRG.52912.1"; gene_id "STRG.52912";
chr6B	StringTie	exon	141549314	141549500	1000	+	.	transcript_id "STRG.52912.1"; gene_id "STRG.52912";
chr6B	StringTie	exon	141551466	141551542	1000	+	.	transcript_id "STRG.52912.1"; gene_id "STRG.52912";
chr6B	StringTie	exon	141552157	141552359	1000	+	.	transcript_id "STRG.52912.1"; gene_id "STRG.52912";
chr6B	StringTie	exon	141552487	141552679	1000	+	.	transcript_id "STRG.52912.1"; gene_id "STRG.52912";
chr6B	StringTie	exon	141559501	141559658	1000	+	.	transcript_id "STRG.52912.1"; gene_id "STRG.52912";
chr6B	StringTie	exon	141559743	141560244	1000	+	.	transcript_id "STRG.52912.1"; gene_id "STRG.52912";
chr6B	StringTie	transcript	141548599	141560244	1000	+	.	transcript_id "STRG.52912.4"; gene_id "STRG.52912"
chr6B	StringTie	exon	141548599	141549232	1000	+	.	transcript_id "STRG.52912.4"; gene_id "STRG.52912";
chr6B	StringTie	exon	141549314	141551542	1000	+	.	transcript_id "STRG.52912.4"; gene_id "STRG.52912";
chr6B	StringTie	exon	141552157	141552359	1000	+	.	transcript_id "STRG.52912.4"; gene_id "STRG.52912";
chr6B	StringTie	exon	141552487	141552679	1000	+	.	transcript_id "STRG.52912.4"; gene_id "STRG.52912";
chr6B	StringTie	exon	141559501	141559658	1000	+	.	transcript_id "STRG.52912.4"; gene_id "STRG.52912";
chr6B	StringTie	exon	141559743	141560244	1000	+	.	transcript_id "STRG.52912.4"; gene_id "STRG.52912";
chr6B	StringTie	transcript	141584926	141588055	1000	-	.	transcript_id "STRG.52913.1"; gene_id "STRG.52913"
chr6B	StringTie	exon	141584926	141585818	1000	-	.	transcript_id "STRG.52913.1"; gene_id "STRG.52913";
chr6B	StringTie	exon	141586537	141586680	1000	-	.	transcript_id "STRG.52913.1"; gene_id "STRG.52913";
chr6B	StringTie	exon	141586787	141588055	1000	-	.	transcript_id "STRG.52913.1"; gene_id "STRG.52913";
chr6B	StringTie	transcript	141632251	141634169	1000	-	.	transcript_id "STRG.52914.1"; gene_id "STRG.52914"
chr6B	StringTie	exon	141632251	141632485	1000	-	.	transcript_id "STRG.52914.1"; gene_id "STRG.52914";
chr6B	StringTie	exon	141632567	141634169	1000	-	.	transcript_id "STRG.52914.1"; gene_id "STRG.52914";
chr6B	StringTie	transcript	141632251	141634169	1000	-	.	transcript_id "STRG.52914.2"; gene_id "STRG.52914"
chr6B	StringTie	exon	141632251	141632485	1000	-	.	transcript_id "STRG.52914.2"; gene_id "STRG.52914";
chr6B	StringTie	exon	141632567	141632744	1000	-	.	transcript_id "STRG.52914.2"; gene_id "STRG.52914";
chr6B	StringTie	exon	141632886	141634169	1000	-	.	transcript_id "STRG.52914.2"; gene_id "STRG.52914";
chr6B	StringTie	transcript	141641113	141643878	1000	-	.	transcript_id "STRG.52915.1"; gene_id "STRG.52915"
chr6B	StringTie	exon	141641113	141642908	1000	-	.	transcript_id "STRG.52915.1"; gene_id "STRG.52915";
chr6B	StringTie	exon	141643813	141643878	1000	-	.	transcript_id "STRG.52915.1"; gene_id "STRG.52915";
chr6B	StringTie	transcript	141647268	141658949	1000	-	.	transcript_id "STRG.52916.1"; gene_id "STRG.52916"
chr6B	StringTie	exon	141647268	141647708	1000	-	.	transcript_id "STRG.52916.1"; gene_id "STRG.52916";
chr6B	StringTie	exon	141648456	141648531	1000	-	.	transcript_id "STRG.52916.1"; gene_id "STRG.52916";
chr6B	StringTie	exon	141649139	141649270	1000	-	.	transcript_id "STRG.52916.1"; gene_id "STRG.52916";
chr6B	StringTie	exon	141649421	141649531	1000	-	.	transcript_id "STRG.52916.1"; gene_id "STRG.52916";
chr6B	StringTie	exon	141649774	141649824	1000	-	.	transcript_id "STRG.52916.1"; gene_id "STRG.52916";
chr6B	StringTie	exon	141657632	141657764	1000	-	.	transcript_id "STRG.52916.1"; gene_id "STRG.52916";
chr6B	StringTie	exon	141658631	141658949	1000	-	.	transcript_id "STRG.52916.1"; gene_id "STRG.52916";
chr6B	StringTie	transcript	141863380	141864790	1000	+	.	transcript_id "STRG.52917.1"; gene_id "STRG.52917"
chr6B	StringTie	exon	141863380	141863987	1000	+	.	transcript_id "STRG.52917.1"; gene_id "STRG.52917";
chr6B	StringTie	exon	141864200	141864790	1000	+	.	transcript_id "STRG.52917.1"; gene_id "STRG.52917";
chr6B	StringTie	transcript	141863380	141864790	1000	+	.	transcript_id "STRG.52917.2"; gene_id "STRG.52917"
chr6B	StringTie	exon	141863380	141864110	1000	+	.	transcript_id "STRG.52917.2"; gene_id "STRG.52917";
chr6B	StringTie	exon	141864200	141864790	1000	+	.	transcript_id "STRG.52917.2"; gene_id "STRG.52917";
chr6B	StringTie	transcript	141904015	141909330	1000	-	.	transcript_id "STRG.52918.1"; gene_id "STRG.52918"
chr6B	StringTie	exon	141904015	141904423	1000	-	.	transcript_id "STRG.52918.1"; gene_id "STRG.52918";
chr6B	StringTie	exon	141905140	141905262	1000	-	.	transcript_id "STRG.52918.1"; gene_id "STRG.52918";
chr6B	StringTie	exon	141906680	141906826	1000	-	.	transcript_id "STRG.52918.1"; gene_id "STRG.52918";
chr6B	StringTie	exon	141906941	141907168	1000	-	.	transcript_id "STRG.52918.1"; gene_id "STRG.52918";
chr6B	StringTie	exon	141907635	141908123	1000	-	.	transcript_id "STRG.52918.1"; gene_id "STRG.52918";
chr6B	StringTie	exon	141908936	141909028	1000	-	.	transcript_id "STRG.52918.1"; gene_id "STRG.52918";
chr6B	StringTie	exon	141909217	141909330	1000	-	.	transcript_id "STRG.52918.1"; gene_id "STRG.52918";
chr6B	StringTie	transcript	141904015	141913680	1000	-	.	transcript_id "STRG.52918.2"; gene_id "STRG.52918"
chr6B	StringTie	exon	141904015	141904423	1000	-	.	transcript_id "STRG.52918.2"; gene_id "STRG.52918";
chr6B	StringTie	exon	141905140	141905262	1000	-	.	transcript_id "STRG.52918.2"; gene_id "STRG.52918";
chr6B	StringTie	exon	141906680	141906826	1000	-	.	transcript_id "STRG.52918.2"; gene_id "STRG.52918";
chr6B	StringTie	exon	141906941	141907006	1000	-	.	transcript_id "STRG.52918.2"; gene_id "STRG.52918";
chr6B	StringTie	exon	141907130	141907168	1000	-	.	transcript_id "STRG.52918.2"; gene_id "STRG.52918";
chr6B	StringTie	exon	141907635	141907714	1000	-	.	transcript_id "STRG.52918.2"; gene_id "STRG.52918";
chr6B	StringTie	exon	141907782	141908123	1000	-	.	transcript_id "STRG.52918.2"; gene_id "STRG.52918";
chr6B	StringTie	exon	141909217	141909330	1000	-	.	transcript_id "STRG.52918.2"; gene_id "STRG.52918";
chr6B	StringTie	exon	141912957	141913680	1000	-	.	transcript_id "STRG.52918.2"; gene_id "STRG.52918";
chr6B	StringTie	transcript	141904015	141914437	1000	-	.	transcript_id "STRG.52918.3"; gene_id "STRG.52918"
chr6B	StringTie	exon	141904015	141904423	1000	-	.	transcript_id "STRG.52918.3"; gene_id "STRG.52918";
chr6B	StringTie	exon	141905140	141905262	1000	-	.	transcript_id "STRG.52918.3"; gene_id "STRG.52918";
chr6B	StringTie	exon	141906680	141906826	1000	-	.	transcript_id "STRG.52918.3"; gene_id "STRG.52918";
chr6B	StringTie	exon	141906941	141907168	1000	-	.	transcript_id "STRG.52918.3"; gene_id "STRG.52918";
chr6B	StringTie	exon	141907635	141907714	1000	-	.	transcript_id "STRG.52918.3"; gene_id "STRG.52918";
chr6B	StringTie	exon	141907782	141908123	1000	-	.	transcript_id "STRG.52918.3"; gene_id "STRG.52918";
chr6B	StringTie	exon	141909217	141909330	1000	-	.	transcript_id "STRG.52918.3"; gene_id "STRG.52918";
chr6B	StringTie	exon	141912957	141913094	1000	-	.	transcript_id "STRG.52918.3"; gene_id "STRG.52918";
chr6B	StringTie	exon	141913740	141913808	1000	-	.	transcript_id "STRG.52918.3"; gene_id "STRG.52918";
chr6B	StringTie	exon	141913893	141914437	1000	-	.	transcript_id "STRG.52918.3"; gene_id "STRG.52918";
chr6B	StringTie	transcript	141904015	141914437	1000	-	.	transcript_id "STRG.52918.4"; gene_id "STRG.52918"
chr6B	StringTie	exon	141904015	141904423	1000	-	.	transcript_id "STRG.52918.4"; gene_id "STRG.52918";
chr6B	StringTie	exon	141905140	141905262	1000	-	.	transcript_id "STRG.52918.4"; gene_id "STRG.52918";
chr6B	StringTie	exon	141906680	141906826	1000	-	.	transcript_id "STRG.52918.4"; gene_id "STRG.52918";
chr6B	StringTie	exon	141906941	141907168	1000	-	.	transcript_id "STRG.52918.4"; gene_id "STRG.52918";
chr6B	StringTie	exon	141907635	141907714	1000	-	.	transcript_id "STRG.52918.4"; gene_id "STRG.52918";
chr6B	StringTie	exon	141907782	141908123	1000	-	.	transcript_id "STRG.52918.4"; gene_id "STRG.52918";
chr6B	StringTie	exon	141908936	141909028	1000	-	.	transcript_id "STRG.52918.4"; gene_id "STRG.52918";
chr6B	StringTie	exon	141909217	141909330	1000	-	.	transcript_id "STRG.52918.4"; gene_id "STRG.52918";
chr6B	StringTie	exon	141912957	141913094	1000	-	.	transcript_id "STRG.52918.4"; gene_id "STRG.52918";
chr6B	StringTie	exon	141913740	141913808	1000	-	.	transcript_id "STRG.52918.4"; gene_id "STRG.52918";
chr6B	StringTie	exon	141913893	141914437	1000	-	.	transcript_id "STRG.52918.4"; gene_id "STRG.52918";
chr6B	StringTie	transcript	141916119	141917999	1000	+	.	transcript_id "STRG.52919.1"; gene_id "STRG.52919"
chr6B	StringTie	exon	141916119	141916379	1000	+	.	transcript_id "STRG.52919.1"; gene_id "STRG.52919";
chr6B	StringTie	exon	141916480	141916552	1000	+	.	transcript_id "STRG.52919.1"; gene_id "STRG.52919";
chr6B	StringTie	exon	141916721	141916813	1000	+	.	transcript_id "STRG.52919.1"; gene_id "STRG.52919";
chr6B	StringTie	exon	141917108	141917191	1000	+	.	transcript_id "STRG.52919.1"; gene_id "STRG.52919";
chr6B	StringTie	exon	141917576	141917999	1000	+	.	transcript_id "STRG.52919.1"; gene_id "STRG.52919";
chr6B	StringTie	transcript	141918123	141926004	1000	-	.	transcript_id "STRG.52920.1"; gene_id "STRG.52920"
chr6B	StringTie	exon	141918123	141918874	1000	-	.	transcript_id "STRG.52920.1"; gene_id "STRG.52920";
chr6B	StringTie	exon	141919182	141919372	1000	-	.	transcript_id "STRG.52920.1"; gene_id "STRG.52920";
chr6B	StringTie	exon	141919919	141921771	1000	-	.	transcript_id "STRG.52920.1"; gene_id "STRG.52920";
chr6B	StringTie	exon	141922236	141922365	1000	-	.	transcript_id "STRG.52920.1"; gene_id "STRG.52920";
chr6B	StringTie	exon	141922449	141922524	1000	-	.	transcript_id "STRG.52920.1"; gene_id "STRG.52920";
chr6B	StringTie	exon	141922598	141922720	1000	-	.	transcript_id "STRG.52920.1"; gene_id "STRG.52920";
chr6B	StringTie	exon	141922830	141922994	1000	-	.	transcript_id "STRG.52920.1"; gene_id "STRG.52920";
chr6B	StringTie	exon	141923138	141923228	1000	-	.	transcript_id "STRG.52920.1"; gene_id "STRG.52920";
chr6B	StringTie	exon	141923328	141923412	1000	-	.	transcript_id "STRG.52920.1"; gene_id "STRG.52920";
chr6B	StringTie	exon	141923506	141923661	1000	-	.	transcript_id "STRG.52920.1"; gene_id "STRG.52920";
chr6B	StringTie	exon	141923759	141923815	1000	-	.	transcript_id "STRG.52920.1"; gene_id "STRG.52920";
chr6B	StringTie	exon	141923910	141924008	1000	-	.	transcript_id "STRG.52920.1"; gene_id "STRG.52920";
chr6B	StringTie	exon	141925226	141925344	1000	-	.	transcript_id "STRG.52920.1"; gene_id "STRG.52920";
chr6B	StringTie	exon	141925482	141926004	1000	-	.	transcript_id "STRG.52920.1"; gene_id "STRG.52920";
chr6B	StringTie	transcript	142074975	142083997	1000	-	.	transcript_id "STRG.52921.1"; gene_id "STRG.52921"
chr6B	StringTie	exon	142074975	142075396	1000	-	.	transcript_id "STRG.52921.1"; gene_id "STRG.52921";
chr6B	StringTie	exon	142075884	142076090	1000	-	.	transcript_id "STRG.52921.1"; gene_id "STRG.52921";
chr6B	StringTie	exon	142076202	142076273	1000	-	.	transcript_id "STRG.52921.1"; gene_id "STRG.52921";
chr6B	StringTie	exon	142076669	142076834	1000	-	.	transcript_id "STRG.52921.1"; gene_id "STRG.52921";
chr6B	StringTie	exon	142076929	142077138	1000	-	.	transcript_id "STRG.52921.1"; gene_id "STRG.52921";
chr6B	StringTie	exon	142077227	142077303	1000	-	.	transcript_id "STRG.52921.1"; gene_id "STRG.52921";
chr6B	StringTie	exon	142077402	142077497	1000	-	.	transcript_id "STRG.52921.1"; gene_id "STRG.52921";
chr6B	StringTie	exon	142077607	142077650	1000	-	.	transcript_id "STRG.52921.1"; gene_id "STRG.52921";
chr6B	StringTie	exon	142077823	142077910	1000	-	.	transcript_id "STRG.52921.1"; gene_id "STRG.52921";
chr6B	StringTie	exon	142078192	142078273	1000	-	.	transcript_id "STRG.52921.1"; gene_id "STRG.52921";
chr6B	StringTie	exon	142078353	142078483	1000	-	.	transcript_id "STRG.52921.1"; gene_id "STRG.52921";
chr6B	StringTie	exon	142078831	142078950	1000	-	.	transcript_id "STRG.52921.1"; gene_id "STRG.52921";
chr6B	StringTie	exon	142079445	142079528	1000	-	.	transcript_id "STRG.52921.1"; gene_id "STRG.52921";
chr6B	StringTie	exon	142079735	142079894	1000	-	.	transcript_id "STRG.52921.1"; gene_id "STRG.52921";
chr6B	StringTie	exon	142079993	142080162	1000	-	.	transcript_id "STRG.52921.1"; gene_id "STRG.52921";
chr6B	StringTie	exon	142080331	142080387	1000	-	.	transcript_id "STRG.52921.1"; gene_id "STRG.52921";
chr6B	StringTie	exon	142080684	142080803	1000	-	.	transcript_id "STRG.52921.1"; gene_id "STRG.52921";
chr6B	StringTie	exon	142080918	142081027	1000	-	.	transcript_id "STRG.52921.1"; gene_id "STRG.52921";
chr6B	StringTie	exon	142081116	142081218	1000	-	.	transcript_id "STRG.52921.1"; gene_id "STRG.52921";
chr6B	StringTie	exon	142081304	142081357	1000	-	.	transcript_id "STRG.52921.1"; gene_id "STRG.52921";
chr6B	StringTie	exon	142081523	142081585	1000	-	.	transcript_id "STRG.52921.1"; gene_id "STRG.52921";
chr6B	StringTie	exon	142081670	142081737	1000	-	.	transcript_id "STRG.52921.1"; gene_id "STRG.52921";
chr6B	StringTie	exon	142081834	142081891	1000	-	.	transcript_id "STRG.52921.1"; gene_id "STRG.52921";
chr6B	StringTie	exon	142082178	142082244	1000	-	.	transcript_id "STRG.52921.1"; gene_id "STRG.52921";
chr6B	StringTie	exon	142082898	142082974	1000	-	.	transcript_id "STRG.52921.1"; gene_id "STRG.52921";
chr6B	StringTie	exon	142083111	142083194	1000	-	.	transcript_id "STRG.52921.1"; gene_id "STRG.52921";
chr6B	StringTie	exon	142083296	142083472	1000	-	.	transcript_id "STRG.52921.1"; gene_id "STRG.52921";
chr6B	StringTie	exon	142083560	142083997	1000	-	.	transcript_id "STRG.52921.1"; gene_id "STRG.52921";
chr6B	StringTie	transcript	142164928	142168952	1000	+	.	transcript_id "STRG.52922.1"; gene_id "STRG.52922"
chr6B	StringTie	exon	142164928	142165472	1000	+	.	transcript_id "STRG.52922.1"; gene_id "STRG.52922";
chr6B	StringTie	exon	142165738	142165935	1000	+	.	transcript_id "STRG.52922.1"; gene_id "STRG.52922";
chr6B	StringTie	exon	142167052	142167135	1000	+	.	transcript_id "STRG.52922.1"; gene_id "STRG.52922";
chr6B	StringTie	exon	142167924	142168952	1000	+	.	transcript_id "STRG.52922.1"; gene_id "STRG.52922";
chr6B	StringTie	transcript	142171020	142185118	1000	-	.	transcript_id "STRG.52924.1"; gene_id "STRG.52924"
chr6B	StringTie	exon	142171020	142171347	1000	-	.	transcript_id "STRG.52924.1"; gene_id "STRG.52924";
chr6B	StringTie	exon	142171429	142171602	1000	-	.	transcript_id "STRG.52924.1"; gene_id "STRG.52924";
chr6B	StringTie	exon	142171693	142171842	1000	-	.	transcript_id "STRG.52924.1"; gene_id "STRG.52924";
chr6B	StringTie	exon	142171933	142172040	1000	-	.	transcript_id "STRG.52924.1"; gene_id "STRG.52924";
chr6B	StringTie	exon	142173168	142173306	1000	-	.	transcript_id "STRG.52924.1"; gene_id "STRG.52924";
chr6B	StringTie	exon	142173426	142173491	1000	-	.	transcript_id "STRG.52924.1"; gene_id "STRG.52924";
chr6B	StringTie	exon	142173627	142173732	1000	-	.	transcript_id "STRG.52924.1"; gene_id "STRG.52924";
chr6B	StringTie	exon	142173822	142173953	1000	-	.	transcript_id "STRG.52924.1"; gene_id "STRG.52924";
chr6B	StringTie	exon	142174040	142174349	1000	-	.	transcript_id "STRG.52924.1"; gene_id "STRG.52924";
chr6B	StringTie	exon	142174433	142174501	1000	-	.	transcript_id "STRG.52924.1"; gene_id "STRG.52924";
chr6B	StringTie	exon	142174753	142175096	1000	-	.	transcript_id "STRG.52924.1"; gene_id "STRG.52924";
chr6B	StringTie	exon	142175174	142175244	1000	-	.	transcript_id "STRG.52924.1"; gene_id "STRG.52924";
chr6B	StringTie	exon	142175806	142175993	1000	-	.	transcript_id "STRG.52924.1"; gene_id "STRG.52924";
chr6B	StringTie	exon	142176096	142176358	1000	-	.	transcript_id "STRG.52924.1"; gene_id "STRG.52924";
chr6B	StringTie	exon	142177441	142177603	1000	-	.	transcript_id "STRG.52924.1"; gene_id "STRG.52924";
chr6B	StringTie	exon	142178107	142178672	1000	-	.	transcript_id "STRG.52924.1"; gene_id "STRG.52924";
chr6B	StringTie	exon	142178760	142178952	1000	-	.	transcript_id "STRG.52924.1"; gene_id "STRG.52924";
chr6B	StringTie	exon	142179042	142179224	1000	-	.	transcript_id "STRG.52924.1"; gene_id "STRG.52924";
chr6B	StringTie	exon	142179866	142179986	1000	-	.	transcript_id "STRG.52924.1"; gene_id "STRG.52924";
chr6B	StringTie	exon	142180092	142180189	1000	-	.	transcript_id "STRG.52924.1"; gene_id "STRG.52924";
chr6B	StringTie	exon	142181205	142181309	1000	-	.	transcript_id "STRG.52924.1"; gene_id "STRG.52924";
chr6B	StringTie	exon	142182111	142182193	1000	-	.	transcript_id "STRG.52924.1"; gene_id "STRG.52924";
chr6B	StringTie	exon	142182865	142183022	1000	-	.	transcript_id "STRG.52924.1"; gene_id "STRG.52924";
chr6B	StringTie	exon	142183314	142183374	1000	-	.	transcript_id "STRG.52924.1"; gene_id "STRG.52924";
chr6B	StringTie	exon	142183500	142183764	1000	-	.	transcript_id "STRG.52924.1"; gene_id "STRG.52924";
chr6B	StringTie	exon	142183841	142183973	1000	-	.	transcript_id "STRG.52924.1"; gene_id "STRG.52924";
chr6B	StringTie	exon	142184717	142185118	1000	-	.	transcript_id "STRG.52924.1"; gene_id "STRG.52924";
chr6B	StringTie	transcript	142383159	142387008	1000	+	.	transcript_id "STRG.52923.1"; gene_id "STRG.52923"
chr6B	StringTie	exon	142383159	142383483	1000	+	.	transcript_id "STRG.52923.1"; gene_id "STRG.52923";
chr6B	StringTie	exon	142384787	142385051	1000	+	.	transcript_id "STRG.52923.1"; gene_id "STRG.52923";
chr6B	StringTie	exon	142386152	142387008	1000	+	.	transcript_id "STRG.52923.1"; gene_id "STRG.52923";
chr6B	StringTie	transcript	142383159	142387008	1000	+	.	transcript_id "STRG.52923.2"; gene_id "STRG.52923"
chr6B	StringTie	exon	142383159	142383276	1000	+	.	transcript_id "STRG.52923.2"; gene_id "STRG.52923";
chr6B	StringTie	exon	142384787	142385051	1000	+	.	transcript_id "STRG.52923.2"; gene_id "STRG.52923";
chr6B	StringTie	exon	142386152	142387008	1000	+	.	transcript_id "STRG.52923.2"; gene_id "STRG.52923";
chr6B	StringTie	transcript	142562799	142567879	1000	-	.	transcript_id "STRG.52926.7"; gene_id "STRG.52926"
chr6B	StringTie	exon	142562799	142563070	1000	-	.	transcript_id "STRG.52926.7"; gene_id "STRG.52926";
chr6B	StringTie	exon	142563405	142564303	1000	-	.	transcript_id "STRG.52926.7"; gene_id "STRG.52926";
chr6B	StringTie	exon	142564793	142564883	1000	-	.	transcript_id "STRG.52926.7"; gene_id "STRG.52926";
chr6B	StringTie	exon	142564990	142565058	1000	-	.	transcript_id "STRG.52926.7"; gene_id "STRG.52926";
chr6B	StringTie	exon	142565318	142565458	1000	-	.	transcript_id "STRG.52926.7"; gene_id "STRG.52926";
chr6B	StringTie	exon	142566420	142566519	1000	-	.	transcript_id "STRG.52926.7"; gene_id "STRG.52926";
chr6B	StringTie	exon	142567161	142567422	1000	-	.	transcript_id "STRG.52926.7"; gene_id "STRG.52926";
chr6B	StringTie	exon	142567656	142567879	1000	-	.	transcript_id "STRG.52926.7"; gene_id "STRG.52926";
chr6B	StringTie	transcript	142562799	142568881	1000	-	.	transcript_id "STRG.52926.1"; gene_id "STRG.52926"
chr6B	StringTie	exon	142562799	142563070	1000	-	.	transcript_id "STRG.52926.1"; gene_id "STRG.52926";
chr6B	StringTie	exon	142563405	142564303	1000	-	.	transcript_id "STRG.52926.1"; gene_id "STRG.52926";
chr6B	StringTie	exon	142564793	142564883	1000	-	.	transcript_id "STRG.52926.1"; gene_id "STRG.52926";
chr6B	StringTie	exon	142564990	142565058	1000	-	.	transcript_id "STRG.52926.1"; gene_id "STRG.52926";
chr6B	StringTie	exon	142565318	142565458	1000	-	.	transcript_id "STRG.52926.1"; gene_id "STRG.52926";
chr6B	StringTie	exon	142566420	142566519	1000	-	.	transcript_id "STRG.52926.1"; gene_id "STRG.52926";
chr6B	StringTie	exon	142567255	142567422	1000	-	.	transcript_id "STRG.52926.1"; gene_id "STRG.52926";
chr6B	StringTie	exon	142567656	142568881	1000	-	.	transcript_id "STRG.52926.1"; gene_id "STRG.52926";
chr6B	StringTie	transcript	142562799	142568881	1000	-	.	transcript_id "STRG.52926.2"; gene_id "STRG.52926"
chr6B	StringTie	exon	142562799	142563070	1000	-	.	transcript_id "STRG.52926.2"; gene_id "STRG.52926";
chr6B	StringTie	exon	142563405	142564303	1000	-	.	transcript_id "STRG.52926.2"; gene_id "STRG.52926";
chr6B	StringTie	exon	142564793	142564883	1000	-	.	transcript_id "STRG.52926.2"; gene_id "STRG.52926";
chr6B	StringTie	exon	142564990	142565058	1000	-	.	transcript_id "STRG.52926.2"; gene_id "STRG.52926";
chr6B	StringTie	exon	142565318	142565458	1000	-	.	transcript_id "STRG.52926.2"; gene_id "STRG.52926";
chr6B	StringTie	exon	142566420	142566519	1000	-	.	transcript_id "STRG.52926.2"; gene_id "STRG.52926";
chr6B	StringTie	exon	142567255	142567422	1000	-	.	transcript_id "STRG.52926.2"; gene_id "STRG.52926";
chr6B	StringTie	exon	142567656	142567879	1000	-	.	transcript_id "STRG.52926.2"; gene_id "STRG.52926";
chr6B	StringTie	exon	142568381	142568881	1000	-	.	transcript_id "STRG.52926.2"; gene_id "STRG.52926";
chr6B	StringTie	transcript	142562799	142568881	1000	-	.	transcript_id "STRG.52926.3"; gene_id "STRG.52926"
chr6B	StringTie	exon	142562799	142563070	1000	-	.	transcript_id "STRG.52926.3"; gene_id "STRG.52926";
chr6B	StringTie	exon	142563405	142564303	1000	-	.	transcript_id "STRG.52926.3"; gene_id "STRG.52926";
chr6B	StringTie	exon	142564793	142564883	1000	-	.	transcript_id "STRG.52926.3"; gene_id "STRG.52926";
chr6B	StringTie	exon	142564990	142565058	1000	-	.	transcript_id "STRG.52926.3"; gene_id "STRG.52926";
chr6B	StringTie	exon	142565318	142565458	1000	-	.	transcript_id "STRG.52926.3"; gene_id "STRG.52926";
chr6B	StringTie	exon	142566420	142566519	1000	-	.	transcript_id "STRG.52926.3"; gene_id "STRG.52926";
chr6B	StringTie	exon	142567255	142567879	1000	-	.	transcript_id "STRG.52926.3"; gene_id "STRG.52926";
chr6B	StringTie	exon	142568381	142568881	1000	-	.	transcript_id "STRG.52926.3"; gene_id "STRG.52926";
chr6B	StringTie	transcript	142562799	142568881	1000	-	.	transcript_id "STRG.52926.4"; gene_id "STRG.52926"
chr6B	StringTie	exon	142562799	142563070	1000	-	.	transcript_id "STRG.52926.4"; gene_id "STRG.52926";
chr6B	StringTie	exon	142563405	142563615	1000	-	.	transcript_id "STRG.52926.4"; gene_id "STRG.52926";
chr6B	StringTie	exon	142564058	142564303	1000	-	.	transcript_id "STRG.52926.4"; gene_id "STRG.52926";
chr6B	StringTie	exon	142564793	142564883	1000	-	.	transcript_id "STRG.52926.4"; gene_id "STRG.52926";
chr6B	StringTie	exon	142564990	142565058	1000	-	.	transcript_id "STRG.52926.4"; gene_id "STRG.52926";
chr6B	StringTie	exon	142565318	142565458	1000	-	.	transcript_id "STRG.52926.4"; gene_id "STRG.52926";
chr6B	StringTie	exon	142566420	142566519	1000	-	.	transcript_id "STRG.52926.4"; gene_id "STRG.52926";
chr6B	StringTie	exon	142567255	142567422	1000	-	.	transcript_id "STRG.52926.4"; gene_id "STRG.52926";
chr6B	StringTie	exon	142567656	142567879	1000	-	.	transcript_id "STRG.52926.4"; gene_id "STRG.52926";
chr6B	StringTie	exon	142568381	142568881	1000	-	.	transcript_id "STRG.52926.4"; gene_id "STRG.52926";
chr6B	StringTie	transcript	142562799	142568881	1000	-	.	transcript_id "STRG.52926.5"; gene_id "STRG.52926"
chr6B	StringTie	exon	142562799	142563070	1000	-	.	transcript_id "STRG.52926.5"; gene_id "STRG.52926";
chr6B	StringTie	exon	142563405	142564303	1000	-	.	transcript_id "STRG.52926.5"; gene_id "STRG.52926";
chr6B	StringTie	exon	142564793	142564883	1000	-	.	transcript_id "STRG.52926.5"; gene_id "STRG.52926";
chr6B	StringTie	exon	142564990	142565058	1000	-	.	transcript_id "STRG.52926.5"; gene_id "STRG.52926";
chr6B	StringTie	exon	142565318	142565458	1000	-	.	transcript_id "STRG.52926.5"; gene_id "STRG.52926";
chr6B	StringTie	exon	142566420	142566519	1000	-	.	transcript_id "STRG.52926.5"; gene_id "STRG.52926";
chr6B	StringTie	exon	142566712	142566747	1000	-	.	transcript_id "STRG.52926.5"; gene_id "STRG.52926";
chr6B	StringTie	exon	142567255	142567879	1000	-	.	transcript_id "STRG.52926.5"; gene_id "STRG.52926";
chr6B	StringTie	exon	142568381	142568881	1000	-	.	transcript_id "STRG.52926.5"; gene_id "STRG.52926";
chr6B	StringTie	transcript	142562799	142568881	1000	-	.	transcript_id "STRG.52926.6"; gene_id "STRG.52926"
chr6B	StringTie	exon	142562799	142563070	1000	-	.	transcript_id "STRG.52926.6"; gene_id "STRG.52926";
chr6B	StringTie	exon	142563405	142563615	1000	-	.	transcript_id "STRG.52926.6"; gene_id "STRG.52926";
chr6B	StringTie	exon	142564058	142564303	1000	-	.	transcript_id "STRG.52926.6"; gene_id "STRG.52926";
chr6B	StringTie	exon	142564793	142564883	1000	-	.	transcript_id "STRG.52926.6"; gene_id "STRG.52926";
chr6B	StringTie	exon	142564990	142565058	1000	-	.	transcript_id "STRG.52926.6"; gene_id "STRG.52926";
chr6B	StringTie	exon	142565318	142565458	1000	-	.	transcript_id "STRG.52926.6"; gene_id "STRG.52926";
chr6B	StringTie	exon	142566420	142566519	1000	-	.	transcript_id "STRG.52926.6"; gene_id "STRG.52926";
chr6B	StringTie	exon	142567255	142568881	1000	-	.	transcript_id "STRG.52926.6"; gene_id "STRG.52926";
chr6B	StringTie	transcript	142562799	142568881	1000	-	.	transcript_id "STRG.52926.8"; gene_id "STRG.52926"
chr6B	StringTie	exon	142562799	142563070	1000	-	.	transcript_id "STRG.52926.8"; gene_id "STRG.52926";
chr6B	StringTie	exon	142563405	142563615	1000	-	.	transcript_id "STRG.52926.8"; gene_id "STRG.52926";
chr6B	StringTie	exon	142564058	142564303	1000	-	.	transcript_id "STRG.52926.8"; gene_id "STRG.52926";
chr6B	StringTie	exon	142564793	142564883	1000	-	.	transcript_id "STRG.52926.8"; gene_id "STRG.52926";
chr6B	StringTie	exon	142564990	142565058	1000	-	.	transcript_id "STRG.52926.8"; gene_id "STRG.52926";
chr6B	StringTie	exon	142565318	142565484	1000	-	.	transcript_id "STRG.52926.8"; gene_id "STRG.52926";
chr6B	StringTie	exon	142566420	142566519	1000	-	.	transcript_id "STRG.52926.8"; gene_id "STRG.52926";
chr6B	StringTie	exon	142567255	142567422	1000	-	.	transcript_id "STRG.52926.8"; gene_id "STRG.52926";
chr6B	StringTie	exon	142567656	142567879	1000	-	.	transcript_id "STRG.52926.8"; gene_id "STRG.52926";
chr6B	StringTie	exon	142568381	142568881	1000	-	.	transcript_id "STRG.52926.8"; gene_id "STRG.52926";
chr6B	StringTie	transcript	142562799	142568881	1000	-	.	transcript_id "STRG.52926.9"; gene_id "STRG.52926"
chr6B	StringTie	exon	142562799	142563070	1000	-	.	transcript_id "STRG.52926.9"; gene_id "STRG.52926";
chr6B	StringTie	exon	142563405	142563615	1000	-	.	transcript_id "STRG.52926.9"; gene_id "STRG.52926";
chr6B	StringTie	exon	142564058	142564303	1000	-	.	transcript_id "STRG.52926.9"; gene_id "STRG.52926";
chr6B	StringTie	exon	142564793	142564883	1000	-	.	transcript_id "STRG.52926.9"; gene_id "STRG.52926";
chr6B	StringTie	exon	142564990	142565058	1000	-	.	transcript_id "STRG.52926.9"; gene_id "STRG.52926";
chr6B	StringTie	exon	142565318	142565484	1000	-	.	transcript_id "STRG.52926.9"; gene_id "STRG.52926";
chr6B	StringTie	exon	142566420	142566519	1000	-	.	transcript_id "STRG.52926.9"; gene_id "STRG.52926";
chr6B	StringTie	exon	142567161	142567422	1000	-	.	transcript_id "STRG.52926.9"; gene_id "STRG.52926";
chr6B	StringTie	exon	142567656	142567879	1000	-	.	transcript_id "STRG.52926.9"; gene_id "STRG.52926";
chr6B	StringTie	exon	142568381	142568881	1000	-	.	transcript_id "STRG.52926.9"; gene_id "STRG.52926";
chr6B	StringTie	transcript	143970805	143971414	1000	+	.	transcript_id "STRG.52925.1"; gene_id "STRG.52925"
chr6B	StringTie	exon	143970805	143970880	1000	+	.	transcript_id "STRG.52925.1"; gene_id "STRG.52925";
chr6B	StringTie	exon	143970960	143971414	1000	+	.	transcript_id "STRG.52925.1"; gene_id "STRG.52925";
chr6B	StringTie	transcript	143971906	143977204	1000	-	.	transcript_id "STRG.52927.1"; gene_id "STRG.52927"
chr6B	StringTie	exon	143971906	143972267	1000	-	.	transcript_id "STRG.52927.1"; gene_id "STRG.52927";
chr6B	StringTie	exon	143972415	143972561	1000	-	.	transcript_id "STRG.52927.1"; gene_id "STRG.52927";
chr6B	StringTie	exon	143973051	143973125	1000	-	.	transcript_id "STRG.52927.1"; gene_id "STRG.52927";
chr6B	StringTie	exon	143973244	143973285	1000	-	.	transcript_id "STRG.52927.1"; gene_id "STRG.52927";
chr6B	StringTie	exon	143973669	143973788	1000	-	.	transcript_id "STRG.52927.1"; gene_id "STRG.52927";
chr6B	StringTie	exon	143974426	143974500	1000	-	.	transcript_id "STRG.52927.1"; gene_id "STRG.52927";
chr6B	StringTie	exon	143975240	143975302	1000	-	.	transcript_id "STRG.52927.1"; gene_id "STRG.52927";
chr6B	StringTie	exon	143975851	143975920	1000	-	.	transcript_id "STRG.52927.1"; gene_id "STRG.52927";
chr6B	StringTie	exon	143976018	143976141	1000	-	.	transcript_id "STRG.52927.1"; gene_id "STRG.52927";
chr6B	StringTie	exon	143976227	143976443	1000	-	.	transcript_id "STRG.52927.1"; gene_id "STRG.52927";
chr6B	StringTie	exon	143976911	143977204	1000	-	.	transcript_id "STRG.52927.1"; gene_id "STRG.52927";
chr6B	StringTie	transcript	143985629	143989560	1000	-	.	transcript_id "STRG.52928.1"; gene_id "STRG.52928"
chr6B	StringTie	exon	143985629	143988337	1000	-	.	transcript_id "STRG.52928.1"; gene_id "STRG.52928";
chr6B	StringTie	exon	143989381	143989560	1000	-	.	transcript_id "STRG.52928.1"; gene_id "STRG.52928";
chr6B	StringTie	transcript	143995934	144000367	1000	-	.	transcript_id "STRG.52929.1"; gene_id "STRG.52929"
chr6B	StringTie	exon	143995934	143996303	1000	-	.	transcript_id "STRG.52929.1"; gene_id "STRG.52929";
chr6B	StringTie	exon	143996407	144000367	1000	-	.	transcript_id "STRG.52929.1"; gene_id "STRG.52929";
chr6B	StringTie	transcript	144842182	144845037	1000	+	.	transcript_id "STRG.52930.1"; gene_id "STRG.52930"
chr6B	StringTie	exon	144842182	144842259	1000	+	.	transcript_id "STRG.52930.1"; gene_id "STRG.52930";
chr6B	StringTie	exon	144842409	144842525	1000	+	.	transcript_id "STRG.52930.1"; gene_id "STRG.52930";
chr6B	StringTie	exon	144842834	144842938	1000	+	.	transcript_id "STRG.52930.1"; gene_id "STRG.52930";
chr6B	StringTie	exon	144843033	144843125	1000	+	.	transcript_id "STRG.52930.1"; gene_id "STRG.52930";
chr6B	StringTie	exon	144843214	144843330	1000	+	.	transcript_id "STRG.52930.1"; gene_id "STRG.52930";
chr6B	StringTie	exon	144843506	144843622	1000	+	.	transcript_id "STRG.52930.1"; gene_id "STRG.52930";
chr6B	StringTie	exon	144843815	144843880	1000	+	.	transcript_id "STRG.52930.1"; gene_id "STRG.52930";
chr6B	StringTie	exon	144844034	144845037	1000	+	.	transcript_id "STRG.52930.1"; gene_id "STRG.52930";
chr6B	StringTie	transcript	145218368	145221756	1000	-	.	transcript_id "STRG.52931.1"; gene_id "STRG.52931"
chr6B	StringTie	exon	145218368	145218797	1000	-	.	transcript_id "STRG.52931.1"; gene_id "STRG.52931";
chr6B	StringTie	exon	145218877	145218963	1000	-	.	transcript_id "STRG.52931.1"; gene_id "STRG.52931";
chr6B	StringTie	exon	145219038	145219090	1000	-	.	transcript_id "STRG.52931.1"; gene_id "STRG.52931";
chr6B	StringTie	exon	145219192	145219408	1000	-	.	transcript_id "STRG.52931.1"; gene_id "STRG.52931";
chr6B	StringTie	exon	145219800	145219898	1000	-	.	transcript_id "STRG.52931.1"; gene_id "STRG.52931";
chr6B	StringTie	exon	145220174	145220227	1000	-	.	transcript_id "STRG.52931.1"; gene_id "STRG.52931";
chr6B	StringTie	exon	145220555	145220659	1000	-	.	transcript_id "STRG.52931.1"; gene_id "STRG.52931";
chr6B	StringTie	exon	145220930	145221001	1000	-	.	transcript_id "STRG.52931.1"; gene_id "STRG.52931";
chr6B	StringTie	exon	145221074	145221756	1000	-	.	transcript_id "STRG.52931.1"; gene_id "STRG.52931";
chr6B	StringTie	transcript	145218368	145221756	1000	-	.	transcript_id "STRG.52931.2"; gene_id "STRG.52931"
chr6B	StringTie	exon	145218368	145218797	1000	-	.	transcript_id "STRG.52931.2"; gene_id "STRG.52931";
chr6B	StringTie	exon	145218877	145218963	1000	-	.	transcript_id "STRG.52931.2"; gene_id "STRG.52931";
chr6B	StringTie	exon	145219038	145219090	1000	-	.	transcript_id "STRG.52931.2"; gene_id "STRG.52931";
chr6B	StringTie	exon	145219192	145219898	1000	-	.	transcript_id "STRG.52931.2"; gene_id "STRG.52931";
chr6B	StringTie	exon	145220174	145220227	1000	-	.	transcript_id "STRG.52931.2"; gene_id "STRG.52931";
chr6B	StringTie	exon	145220555	145220659	1000	-	.	transcript_id "STRG.52931.2"; gene_id "STRG.52931";
chr6B	StringTie	exon	145220930	145221001	1000	-	.	transcript_id "STRG.52931.2"; gene_id "STRG.52931";
chr6B	StringTie	exon	145221074	145221756	1000	-	.	transcript_id "STRG.52931.2"; gene_id "STRG.52931";
chr6B	StringTie	transcript	145218368	145221756	1000	-	.	transcript_id "STRG.52931.3"; gene_id "STRG.52931"
chr6B	StringTie	exon	145218368	145218797	1000	-	.	transcript_id "STRG.52931.3"; gene_id "STRG.52931";
chr6B	StringTie	exon	145218877	145218963	1000	-	.	transcript_id "STRG.52931.3"; gene_id "STRG.52931";
chr6B	StringTie	exon	145219038	145219898	1000	-	.	transcript_id "STRG.52931.3"; gene_id "STRG.52931";
chr6B	StringTie	exon	145220174	145220227	1000	-	.	transcript_id "STRG.52931.3"; gene_id "STRG.52931";
chr6B	StringTie	exon	145220555	145220659	1000	-	.	transcript_id "STRG.52931.3"; gene_id "STRG.52931";
chr6B	StringTie	exon	145220930	145221001	1000	-	.	transcript_id "STRG.52931.3"; gene_id "STRG.52931";
chr6B	StringTie	exon	145221074	145221756	1000	-	.	transcript_id "STRG.52931.3"; gene_id "STRG.52931";
chr6B	StringTie	transcript	145218368	145221756	1000	-	.	transcript_id "STRG.52931.4"; gene_id "STRG.52931"
chr6B	StringTie	exon	145218368	145218797	1000	-	.	transcript_id "STRG.52931.4"; gene_id "STRG.52931";
chr6B	StringTie	exon	145218877	145218963	1000	-	.	transcript_id "STRG.52931.4"; gene_id "STRG.52931";
chr6B	StringTie	exon	145219038	145219898	1000	-	.	transcript_id "STRG.52931.4"; gene_id "STRG.52931";
chr6B	StringTie	exon	145220174	145220659	1000	-	.	transcript_id "STRG.52931.4"; gene_id "STRG.52931";
chr6B	StringTie	exon	145220930	145221001	1000	-	.	transcript_id "STRG.52931.4"; gene_id "STRG.52931";
chr6B	StringTie	exon	145221074	145221756	1000	-	.	transcript_id "STRG.52931.4"; gene_id "STRG.52931";
chr6B	StringTie	transcript	145703644	145705440	1000	-	.	transcript_id "STRG.52932.1"; gene_id "STRG.52932"
chr6B	StringTie	exon	145703644	145705440	1000	-	.	transcript_id "STRG.52932.1"; gene_id "STRG.52932";
chr6B	StringTie	transcript	145928433	145934380	1000	+	.	transcript_id "STRG.52933.1"; gene_id "STRG.52933"
chr6B	StringTie	exon	145928433	145932439	1000	+	.	transcript_id "STRG.52933.1"; gene_id "STRG.52933";
chr6B	StringTie	exon	145933173	145933228	1000	+	.	transcript_id "STRG.52933.1"; gene_id "STRG.52933";
chr6B	StringTie	exon	145933942	145934380	1000	+	.	transcript_id "STRG.52933.1"; gene_id "STRG.52933";
chr6B	StringTie	transcript	145928433	145934380	1000	+	.	transcript_id "STRG.52933.2"; gene_id "STRG.52933"
chr6B	StringTie	exon	145928433	145932439	1000	+	.	transcript_id "STRG.52933.2"; gene_id "STRG.52933";
chr6B	StringTie	exon	145933173	145933228	1000	+	.	transcript_id "STRG.52933.2"; gene_id "STRG.52933";
chr6B	StringTie	exon	145933653	145934380	1000	+	.	transcript_id "STRG.52933.2"; gene_id "STRG.52933";
chr6B	StringTie	transcript	145928433	145934380	1000	+	.	transcript_id "STRG.52933.3"; gene_id "STRG.52933"
chr6B	StringTie	exon	145928433	145932439	1000	+	.	transcript_id "STRG.52933.3"; gene_id "STRG.52933";
chr6B	StringTie	exon	145933173	145933228	1000	+	.	transcript_id "STRG.52933.3"; gene_id "STRG.52933";
chr6B	StringTie	exon	145933653	145933725	1000	+	.	transcript_id "STRG.52933.3"; gene_id "STRG.52933";
chr6B	StringTie	exon	145933816	145934380	1000	+	.	transcript_id "STRG.52933.3"; gene_id "STRG.52933";
chr6B	StringTie	transcript	145938154	145942944	1000	+	.	transcript_id "STRG.52934.1"; gene_id "STRG.52934"
chr6B	StringTie	exon	145938154	145938639	1000	+	.	transcript_id "STRG.52934.1"; gene_id "STRG.52934";
chr6B	StringTie	exon	145939418	145939530	1000	+	.	transcript_id "STRG.52934.1"; gene_id "STRG.52934";
chr6B	StringTie	exon	145939689	145939877	1000	+	.	transcript_id "STRG.52934.1"; gene_id "STRG.52934";
chr6B	StringTie	exon	145939995	145940099	1000	+	.	transcript_id "STRG.52934.1"; gene_id "STRG.52934";
chr6B	StringTie	exon	145940414	145940484	1000	+	.	transcript_id "STRG.52934.1"; gene_id "STRG.52934";
chr6B	StringTie	exon	145940566	145940640	1000	+	.	transcript_id "STRG.52934.1"; gene_id "STRG.52934";
chr6B	StringTie	exon	145940712	145940938	1000	+	.	transcript_id "STRG.52934.1"; gene_id "STRG.52934";
chr6B	StringTie	exon	145941094	145941283	1000	+	.	transcript_id "STRG.52934.1"; gene_id "STRG.52934";
chr6B	StringTie	exon	145941365	145941430	1000	+	.	transcript_id "STRG.52934.1"; gene_id "STRG.52934";
chr6B	StringTie	exon	145941631	145941719	1000	+	.	transcript_id "STRG.52934.1"; gene_id "STRG.52934";
chr6B	StringTie	exon	145941803	145941917	1000	+	.	transcript_id "STRG.52934.1"; gene_id "STRG.52934";
chr6B	StringTie	exon	145942057	145942108	1000	+	.	transcript_id "STRG.52934.1"; gene_id "STRG.52934";
chr6B	StringTie	exon	145942192	145942292	1000	+	.	transcript_id "STRG.52934.1"; gene_id "STRG.52934";
chr6B	StringTie	exon	145942399	145942944	1000	+	.	transcript_id "STRG.52934.1"; gene_id "STRG.52934";
chr6B	StringTie	transcript	145997498	146001688	1000	+	.	transcript_id "STRG.52935.1"; gene_id "STRG.52935"
chr6B	StringTie	exon	145997498	145997682	1000	+	.	transcript_id "STRG.52935.1"; gene_id "STRG.52935";
chr6B	StringTie	exon	145998635	145998707	1000	+	.	transcript_id "STRG.52935.1"; gene_id "STRG.52935";
chr6B	StringTie	exon	145998802	145998908	1000	+	.	transcript_id "STRG.52935.1"; gene_id "STRG.52935";
chr6B	StringTie	exon	146000077	146000507	1000	+	.	transcript_id "STRG.52935.1"; gene_id "STRG.52935";
chr6B	StringTie	exon	146000896	146001688	1000	+	.	transcript_id "STRG.52935.1"; gene_id "STRG.52935";
chr6B	StringTie	transcript	146214529	146216571	1000	-	.	transcript_id "STRG.52936.1"; gene_id "STRG.52936"
chr6B	StringTie	exon	146214529	146215341	1000	-	.	transcript_id "STRG.52936.1"; gene_id "STRG.52936";
chr6B	StringTie	exon	146216397	146216571	1000	-	.	transcript_id "STRG.52936.1"; gene_id "STRG.52936";
chr6B	StringTie	transcript	146249105	146250909	1000	-	.	transcript_id "STRG.52937.1"; gene_id "STRG.52937"
chr6B	StringTie	exon	146249105	146250909	1000	-	.	transcript_id "STRG.52937.1"; gene_id "STRG.52937";
chr6B	StringTie	transcript	146458957	146466543	1000	+	.	transcript_id "STRG.52939.1"; gene_id "STRG.52939"
chr6B	StringTie	exon	146458957	146459274	1000	+	.	transcript_id "STRG.52939.1"; gene_id "STRG.52939";
chr6B	StringTie	exon	146459398	146459498	1000	+	.	transcript_id "STRG.52939.1"; gene_id "STRG.52939";
chr6B	StringTie	exon	146459976	146460096	1000	+	.	transcript_id "STRG.52939.1"; gene_id "STRG.52939";
chr6B	StringTie	exon	146460184	146460243	1000	+	.	transcript_id "STRG.52939.1"; gene_id "STRG.52939";
chr6B	StringTie	exon	146460350	146460417	1000	+	.	transcript_id "STRG.52939.1"; gene_id "STRG.52939";
chr6B	StringTie	exon	146460947	146460989	1000	+	.	transcript_id "STRG.52939.1"; gene_id "STRG.52939";
chr6B	StringTie	exon	146461737	146461802	1000	+	.	transcript_id "STRG.52939.1"; gene_id "STRG.52939";
chr6B	StringTie	exon	146461911	146461949	1000	+	.	transcript_id "STRG.52939.1"; gene_id "STRG.52939";
chr6B	StringTie	exon	146462035	146462117	1000	+	.	transcript_id "STRG.52939.1"; gene_id "STRG.52939";
chr6B	StringTie	exon	146462312	146462423	1000	+	.	transcript_id "STRG.52939.1"; gene_id "STRG.52939";
chr6B	StringTie	exon	146462504	146462587	1000	+	.	transcript_id "STRG.52939.1"; gene_id "STRG.52939";
chr6B	StringTie	exon	146462735	146462893	1000	+	.	transcript_id "STRG.52939.1"; gene_id "STRG.52939";
chr6B	StringTie	exon	146462977	146463081	1000	+	.	transcript_id "STRG.52939.1"; gene_id "STRG.52939";
chr6B	StringTie	exon	146463157	146463261	1000	+	.	transcript_id "STRG.52939.1"; gene_id "STRG.52939";
chr6B	StringTie	exon	146463349	146463489	1000	+	.	transcript_id "STRG.52939.1"; gene_id "STRG.52939";
chr6B	StringTie	exon	146463574	146463678	1000	+	.	transcript_id "STRG.52939.1"; gene_id "STRG.52939";
chr6B	StringTie	exon	146463762	146463983	1000	+	.	transcript_id "STRG.52939.1"; gene_id "STRG.52939";
chr6B	StringTie	exon	146464249	146464362	1000	+	.	transcript_id "STRG.52939.1"; gene_id "STRG.52939";
chr6B	StringTie	exon	146464461	146464676	1000	+	.	transcript_id "STRG.52939.1"; gene_id "STRG.52939";
chr6B	StringTie	exon	146465044	146465103	1000	+	.	transcript_id "STRG.52939.1"; gene_id "STRG.52939";
chr6B	StringTie	exon	146465178	146465291	1000	+	.	transcript_id "STRG.52939.1"; gene_id "STRG.52939";
chr6B	StringTie	exon	146465397	146465482	1000	+	.	transcript_id "STRG.52939.1"; gene_id "STRG.52939";
chr6B	StringTie	exon	146465562	146465670	1000	+	.	transcript_id "STRG.52939.1"; gene_id "STRG.52939";
chr6B	StringTie	exon	146465761	146465939	1000	+	.	transcript_id "STRG.52939.1"; gene_id "STRG.52939";
chr6B	StringTie	exon	146466025	146466543	1000	+	.	transcript_id "STRG.52939.1"; gene_id "STRG.52939";
chr6B	StringTie	transcript	146497608	146500637	1000	-	.	transcript_id "STRG.52938.1"; gene_id "STRG.52938"
chr6B	StringTie	exon	146497608	146500637	1000	-	.	transcript_id "STRG.52938.1"; gene_id "STRG.52938";
chr6B	StringTie	transcript	146730346	146738340	1000	+	.	transcript_id "STRG.52940.1"; gene_id "STRG.52940"
chr6B	StringTie	exon	146730346	146730764	1000	+	.	transcript_id "STRG.52940.1"; gene_id "STRG.52940";
chr6B	StringTie	exon	146731975	146732072	1000	+	.	transcript_id "STRG.52940.1"; gene_id "STRG.52940";
chr6B	StringTie	exon	146732161	146732194	1000	+	.	transcript_id "STRG.52940.1"; gene_id "STRG.52940";
chr6B	StringTie	exon	146732667	146732836	1000	+	.	transcript_id "STRG.52940.1"; gene_id "STRG.52940";
chr6B	StringTie	exon	146733053	146733233	1000	+	.	transcript_id "STRG.52940.1"; gene_id "STRG.52940";
chr6B	StringTie	exon	146733322	146733502	1000	+	.	transcript_id "STRG.52940.1"; gene_id "STRG.52940";
chr6B	StringTie	exon	146734569	146734680	1000	+	.	transcript_id "STRG.52940.1"; gene_id "STRG.52940";
chr6B	StringTie	exon	146734763	146734890	1000	+	.	transcript_id "STRG.52940.1"; gene_id "STRG.52940";
chr6B	StringTie	exon	146736058	146738340	1000	+	.	transcript_id "STRG.52940.1"; gene_id "STRG.52940";
chr6B	StringTie	transcript	146735571	146738429	1000	-	.	transcript_id "STRG.52941.1"; gene_id "STRG.52941"
chr6B	StringTie	exon	146735571	146736801	1000	-	.	transcript_id "STRG.52941.1"; gene_id "STRG.52941";
chr6B	StringTie	exon	146737988	146738298	1000	-	.	transcript_id "STRG.52941.1"; gene_id "STRG.52941";
chr6B	StringTie	exon	146738375	146738429	1000	-	.	transcript_id "STRG.52941.1"; gene_id "STRG.52941";
chr6B	StringTie	transcript	146735571	146738429	1000	-	.	transcript_id "STRG.52941.2"; gene_id "STRG.52941"
chr6B	StringTie	exon	146735571	146738298	1000	-	.	transcript_id "STRG.52941.2"; gene_id "STRG.52941";
chr6B	StringTie	exon	146738375	146738429	1000	-	.	transcript_id "STRG.52941.2"; gene_id "STRG.52941";
chr6B	StringTie	transcript	146738928	146741714	1000	-	.	transcript_id "STRG.52942.1"; gene_id "STRG.52942"
chr6B	StringTie	exon	146738928	146739696	1000	-	.	transcript_id "STRG.52942.1"; gene_id "STRG.52942";
chr6B	StringTie	exon	146740777	146741047	1000	-	.	transcript_id "STRG.52942.1"; gene_id "STRG.52942";
chr6B	StringTie	exon	146741209	146741714	1000	-	.	transcript_id "STRG.52942.1"; gene_id "STRG.52942";
chr6B	StringTie	transcript	146738928	146741714	1000	-	.	transcript_id "STRG.52942.2"; gene_id "STRG.52942"
chr6B	StringTie	exon	146738928	146741047	1000	-	.	transcript_id "STRG.52942.2"; gene_id "STRG.52942";
chr6B	StringTie	exon	146741209	146741714	1000	-	.	transcript_id "STRG.52942.2"; gene_id "STRG.52942";
chr6B	StringTie	transcript	146738928	146741714	1000	-	.	transcript_id "STRG.52942.3"; gene_id "STRG.52942"
chr6B	StringTie	exon	146738928	146739696	1000	-	.	transcript_id "STRG.52942.3"; gene_id "STRG.52942";
chr6B	StringTie	exon	146740777	146741047	1000	-	.	transcript_id "STRG.52942.3"; gene_id "STRG.52942";
chr6B	StringTie	exon	146741209	146741276	1000	-	.	transcript_id "STRG.52942.3"; gene_id "STRG.52942";
chr6B	StringTie	exon	146741357	146741714	1000	-	.	transcript_id "STRG.52942.3"; gene_id "STRG.52942";
chr6B	StringTie	transcript	146835208	146842455	1000	+	.	transcript_id "STRG.52943.1"; gene_id "STRG.52943"
chr6B	StringTie	exon	146835208	146835638	1000	+	.	transcript_id "STRG.52943.1"; gene_id "STRG.52943";
chr6B	StringTie	exon	146837882	146838099	1000	+	.	transcript_id "STRG.52943.1"; gene_id "STRG.52943";
chr6B	StringTie	exon	146838273	146840088	1000	+	.	transcript_id "STRG.52943.1"; gene_id "STRG.52943";
chr6B	StringTie	exon	146840271	146840571	1000	+	.	transcript_id "STRG.52943.1"; gene_id "STRG.52943";
chr6B	StringTie	exon	146840655	146841543	1000	+	.	transcript_id "STRG.52943.1"; gene_id "STRG.52943";
chr6B	StringTie	exon	146841683	146842455	1000	+	.	transcript_id "STRG.52943.1"; gene_id "STRG.52943";
chr6B	StringTie	transcript	146835208	146842455	1000	+	.	transcript_id "STRG.52943.2"; gene_id "STRG.52943"
chr6B	StringTie	exon	146835208	146835638	1000	+	.	transcript_id "STRG.52943.2"; gene_id "STRG.52943";
chr6B	StringTie	exon	146837882	146838099	1000	+	.	transcript_id "STRG.52943.2"; gene_id "STRG.52943";
chr6B	StringTie	exon	146841683	146842455	1000	+	.	transcript_id "STRG.52943.2"; gene_id "STRG.52943";
chr6B	StringTie	transcript	147427310	147430970	1000	+	.	transcript_id "STRG.52944.1"; gene_id "STRG.52944"
chr6B	StringTie	exon	147427310	147428323	1000	+	.	transcript_id "STRG.52944.1"; gene_id "STRG.52944";
chr6B	StringTie	exon	147428423	147428499	1000	+	.	transcript_id "STRG.52944.1"; gene_id "STRG.52944";
chr6B	StringTie	exon	147429069	147429129	1000	+	.	transcript_id "STRG.52944.1"; gene_id "STRG.52944";
chr6B	StringTie	exon	147429529	147430056	1000	+	.	transcript_id "STRG.52944.1"; gene_id "STRG.52944";
chr6B	StringTie	exon	147430669	147430970	1000	+	.	transcript_id "STRG.52944.1"; gene_id "STRG.52944";
chr6B	StringTie	transcript	147460826	147466449	1000	+	.	transcript_id "STRG.52945.1"; gene_id "STRG.52945"
chr6B	StringTie	exon	147460826	147461363	1000	+	.	transcript_id "STRG.52945.1"; gene_id "STRG.52945";
chr6B	StringTie	exon	147462595	147462690	1000	+	.	transcript_id "STRG.52945.1"; gene_id "STRG.52945";
chr6B	StringTie	exon	147462854	147463037	1000	+	.	transcript_id "STRG.52945.1"; gene_id "STRG.52945";
chr6B	StringTie	exon	147463136	147463203	1000	+	.	transcript_id "STRG.52945.1"; gene_id "STRG.52945";
chr6B	StringTie	exon	147463408	147463458	1000	+	.	transcript_id "STRG.52945.1"; gene_id "STRG.52945";
chr6B	StringTie	exon	147463942	147464059	1000	+	.	transcript_id "STRG.52945.1"; gene_id "STRG.52945";
chr6B	StringTie	exon	147464224	147464270	1000	+	.	transcript_id "STRG.52945.1"; gene_id "STRG.52945";
chr6B	StringTie	exon	147464350	147464376	1000	+	.	transcript_id "STRG.52945.1"; gene_id "STRG.52945";
chr6B	StringTie	exon	147464864	147464939	1000	+	.	transcript_id "STRG.52945.1"; gene_id "STRG.52945";
chr6B	StringTie	exon	147465196	147465338	1000	+	.	transcript_id "STRG.52945.1"; gene_id "STRG.52945";
chr6B	StringTie	exon	147465896	147466449	1000	+	.	transcript_id "STRG.52945.1"; gene_id "STRG.52945";
chr6B	StringTie	transcript	147504592	147512253	1000	+	.	transcript_id "STRG.52948.1"; gene_id "STRG.52948"
chr6B	StringTie	exon	147504592	147504954	1000	+	.	transcript_id "STRG.52948.1"; gene_id "STRG.52948";
chr6B	StringTie	exon	147507258	147507415	1000	+	.	transcript_id "STRG.52948.1"; gene_id "STRG.52948";
chr6B	StringTie	exon	147507606	147507815	1000	+	.	transcript_id "STRG.52948.1"; gene_id "STRG.52948";
chr6B	StringTie	exon	147507894	147508203	1000	+	.	transcript_id "STRG.52948.1"; gene_id "STRG.52948";
chr6B	StringTie	exon	147508302	147508481	1000	+	.	transcript_id "STRG.52948.1"; gene_id "STRG.52948";
chr6B	StringTie	exon	147509370	147509459	1000	+	.	transcript_id "STRG.52948.1"; gene_id "STRG.52948";
chr6B	StringTie	exon	147509934	147510041	1000	+	.	transcript_id "STRG.52948.1"; gene_id "STRG.52948";
chr6B	StringTie	exon	147510354	147510407	1000	+	.	transcript_id "STRG.52948.1"; gene_id "STRG.52948";
chr6B	StringTie	exon	147510481	147510595	1000	+	.	transcript_id "STRG.52948.1"; gene_id "STRG.52948";
chr6B	StringTie	exon	147510712	147510869	1000	+	.	transcript_id "STRG.52948.1"; gene_id "STRG.52948";
chr6B	StringTie	exon	147511121	147511216	1000	+	.	transcript_id "STRG.52948.1"; gene_id "STRG.52948";
chr6B	StringTie	exon	147511315	147511373	1000	+	.	transcript_id "STRG.52948.1"; gene_id "STRG.52948";
chr6B	StringTie	exon	147511555	147512253	1000	+	.	transcript_id "STRG.52948.1"; gene_id "STRG.52948";
chr6B	StringTie	transcript	147504592	147512253	1000	+	.	transcript_id "STRG.52948.2"; gene_id "STRG.52948"
chr6B	StringTie	exon	147504592	147504954	1000	+	.	transcript_id "STRG.52948.2"; gene_id "STRG.52948";
chr6B	StringTie	exon	147505835	147505916	1000	+	.	transcript_id "STRG.52948.2"; gene_id "STRG.52948";
chr6B	StringTie	exon	147506004	147506178	1000	+	.	transcript_id "STRG.52948.2"; gene_id "STRG.52948";
chr6B	StringTie	exon	147507258	147507415	1000	+	.	transcript_id "STRG.52948.2"; gene_id "STRG.52948";
chr6B	StringTie	exon	147507606	147507815	1000	+	.	transcript_id "STRG.52948.2"; gene_id "STRG.52948";
chr6B	StringTie	exon	147507894	147508203	1000	+	.	transcript_id "STRG.52948.2"; gene_id "STRG.52948";
chr6B	StringTie	exon	147508302	147508481	1000	+	.	transcript_id "STRG.52948.2"; gene_id "STRG.52948";
chr6B	StringTie	exon	147509370	147509459	1000	+	.	transcript_id "STRG.52948.2"; gene_id "STRG.52948";
chr6B	StringTie	exon	147509934	147510041	1000	+	.	transcript_id "STRG.52948.2"; gene_id "STRG.52948";
chr6B	StringTie	exon	147510354	147510407	1000	+	.	transcript_id "STRG.52948.2"; gene_id "STRG.52948";
chr6B	StringTie	exon	147510481	147510595	1000	+	.	transcript_id "STRG.52948.2"; gene_id "STRG.52948";
chr6B	StringTie	exon	147510712	147510869	1000	+	.	transcript_id "STRG.52948.2"; gene_id "STRG.52948";
chr6B	StringTie	exon	147511121	147511216	1000	+	.	transcript_id "STRG.52948.2"; gene_id "STRG.52948";
chr6B	StringTie	exon	147511315	147511373	1000	+	.	transcript_id "STRG.52948.2"; gene_id "STRG.52948";
chr6B	StringTie	exon	147511555	147512253	1000	+	.	transcript_id "STRG.52948.2"; gene_id "STRG.52948";
chr6B	StringTie	transcript	147686277	147691363	1000	+	.	transcript_id "STRG.52947.1"; gene_id "STRG.52947"
chr6B	StringTie	exon	147686277	147687554	1000	+	.	transcript_id "STRG.52947.1"; gene_id "STRG.52947";
chr6B	StringTie	exon	147687635	147687731	1000	+	.	transcript_id "STRG.52947.1"; gene_id "STRG.52947";
chr6B	StringTie	exon	147689162	147689970	1000	+	.	transcript_id "STRG.52947.1"; gene_id "STRG.52947";
chr6B	StringTie	exon	147690957	147691363	1000	+	.	transcript_id "STRG.52947.1"; gene_id "STRG.52947";
chr6B	StringTie	transcript	147686277	147691363	1000	+	.	transcript_id "STRG.52947.2"; gene_id "STRG.52947"
chr6B	StringTie	exon	147686277	147687554	1000	+	.	transcript_id "STRG.52947.2"; gene_id "STRG.52947";
chr6B	StringTie	exon	147687635	147687731	1000	+	.	transcript_id "STRG.52947.2"; gene_id "STRG.52947";
chr6B	StringTie	exon	147689162	147689249	1000	+	.	transcript_id "STRG.52947.2"; gene_id "STRG.52947";
chr6B	StringTie	exon	147689507	147689970	1000	+	.	transcript_id "STRG.52947.2"; gene_id "STRG.52947";
chr6B	StringTie	exon	147690957	147691363	1000	+	.	transcript_id "STRG.52947.2"; gene_id "STRG.52947";
chr6B	StringTie	transcript	147686277	147691363	1000	+	.	transcript_id "STRG.52947.3"; gene_id "STRG.52947"
chr6B	StringTie	exon	147686277	147687115	1000	+	.	transcript_id "STRG.52947.3"; gene_id "STRG.52947";
chr6B	StringTie	exon	147687322	147687554	1000	+	.	transcript_id "STRG.52947.3"; gene_id "STRG.52947";
chr6B	StringTie	exon	147687635	147687731	1000	+	.	transcript_id "STRG.52947.3"; gene_id "STRG.52947";
chr6B	StringTie	exon	147689162	147689249	1000	+	.	transcript_id "STRG.52947.3"; gene_id "STRG.52947";
chr6B	StringTie	exon	147689507	147689563	1000	+	.	transcript_id "STRG.52947.3"; gene_id "STRG.52947";
chr6B	StringTie	exon	147689674	147689970	1000	+	.	transcript_id "STRG.52947.3"; gene_id "STRG.52947";
chr6B	StringTie	exon	147690957	147691363	1000	+	.	transcript_id "STRG.52947.3"; gene_id "STRG.52947";
chr6B	StringTie	transcript	147698457	147701612	1000	-	.	transcript_id "STRG.52946.1"; gene_id "STRG.52946"
chr6B	StringTie	exon	147698457	147698914	1000	-	.	transcript_id "STRG.52946.1"; gene_id "STRG.52946";
chr6B	StringTie	exon	147700021	147700387	1000	-	.	transcript_id "STRG.52946.1"; gene_id "STRG.52946";
chr6B	StringTie	exon	147700476	147700607	1000	-	.	transcript_id "STRG.52946.1"; gene_id "STRG.52946";
chr6B	StringTie	exon	147700686	147701612	1000	-	.	transcript_id "STRG.52946.1"; gene_id "STRG.52946";
chr6B	StringTie	transcript	147885612	147893685	1000	-	.	transcript_id "STRG.52949.1"; gene_id "STRG.52949"
chr6B	StringTie	exon	147885612	147886879	1000	-	.	transcript_id "STRG.52949.1"; gene_id "STRG.52949";
chr6B	StringTie	exon	147887531	147887618	1000	-	.	transcript_id "STRG.52949.1"; gene_id "STRG.52949";
chr6B	StringTie	exon	147893559	147893685	1000	-	.	transcript_id "STRG.52949.1"; gene_id "STRG.52949";
chr6B	StringTie	transcript	147885892	147893212	1000	+	.	transcript_id "STRG.52950.1"; gene_id "STRG.52950"
chr6B	StringTie	exon	147885892	147886694	1000	+	.	transcript_id "STRG.52950.1"; gene_id "STRG.52950";
chr6B	StringTie	exon	147886779	147886833	1000	+	.	transcript_id "STRG.52950.1"; gene_id "STRG.52950";
chr6B	StringTie	exon	147887548	147887723	1000	+	.	transcript_id "STRG.52950.1"; gene_id "STRG.52950";
chr6B	StringTie	exon	147887943	147888164	1000	+	.	transcript_id "STRG.52950.1"; gene_id "STRG.52950";
chr6B	StringTie	exon	147888262	147888500	1000	+	.	transcript_id "STRG.52950.1"; gene_id "STRG.52950";
chr6B	StringTie	exon	147889476	147890001	1000	+	.	transcript_id "STRG.52950.1"; gene_id "STRG.52950";
chr6B	StringTie	exon	147890076	147890349	1000	+	.	transcript_id "STRG.52950.1"; gene_id "STRG.52950";
chr6B	StringTie	exon	147890452	147891085	1000	+	.	transcript_id "STRG.52950.1"; gene_id "STRG.52950";
chr6B	StringTie	exon	147891171	147891399	1000	+	.	transcript_id "STRG.52950.1"; gene_id "STRG.52950";
chr6B	StringTie	exon	147891508	147891774	1000	+	.	transcript_id "STRG.52950.1"; gene_id "STRG.52950";
chr6B	StringTie	exon	147891863	147892126	1000	+	.	transcript_id "STRG.52950.1"; gene_id "STRG.52950";
chr6B	StringTie	exon	147892365	147893212	1000	+	.	transcript_id "STRG.52950.1"; gene_id "STRG.52950";
chr6B	StringTie	transcript	148124830	148133587	1000	+	.	transcript_id "STRG.52951.1"; gene_id "STRG.52951"
chr6B	StringTie	exon	148124830	148125177	1000	+	.	transcript_id "STRG.52951.1"; gene_id "STRG.52951";
chr6B	StringTie	exon	148126636	148127099	1000	+	.	transcript_id "STRG.52951.1"; gene_id "STRG.52951";
chr6B	StringTie	exon	148127767	148127941	1000	+	.	transcript_id "STRG.52951.1"; gene_id "STRG.52951";
chr6B	StringTie	exon	148128025	148128142	1000	+	.	transcript_id "STRG.52951.1"; gene_id "STRG.52951";
chr6B	StringTie	exon	148128975	148129090	1000	+	.	transcript_id "STRG.52951.1"; gene_id "STRG.52951";
chr6B	StringTie	exon	148129199	148129549	1000	+	.	transcript_id "STRG.52951.1"; gene_id "STRG.52951";
chr6B	StringTie	exon	148129711	148129911	1000	+	.	transcript_id "STRG.52951.1"; gene_id "STRG.52951";
chr6B	StringTie	exon	148131046	148131135	1000	+	.	transcript_id "STRG.52951.1"; gene_id "STRG.52951";
chr6B	StringTie	exon	148131471	148131521	1000	+	.	transcript_id "STRG.52951.1"; gene_id "STRG.52951";
chr6B	StringTie	exon	148132373	148132615	1000	+	.	transcript_id "STRG.52951.1"; gene_id "STRG.52951";
chr6B	StringTie	exon	148132747	148133587	1000	+	.	transcript_id "STRG.52951.1"; gene_id "STRG.52951";
chr6B	StringTie	transcript	148124830	148133587	1000	+	.	transcript_id "STRG.52951.2"; gene_id "STRG.52951"
chr6B	StringTie	exon	148124830	148125177	1000	+	.	transcript_id "STRG.52951.2"; gene_id "STRG.52951";
chr6B	StringTie	exon	148126636	148127099	1000	+	.	transcript_id "STRG.52951.2"; gene_id "STRG.52951";
chr6B	StringTie	exon	148127767	148127941	1000	+	.	transcript_id "STRG.52951.2"; gene_id "STRG.52951";
chr6B	StringTie	exon	148128025	148128142	1000	+	.	transcript_id "STRG.52951.2"; gene_id "STRG.52951";
chr6B	StringTie	exon	148128975	148129090	1000	+	.	transcript_id "STRG.52951.2"; gene_id "STRG.52951";
chr6B	StringTie	exon	148129199	148129549	1000	+	.	transcript_id "STRG.52951.2"; gene_id "STRG.52951";
chr6B	StringTie	exon	148129678	148129911	1000	+	.	transcript_id "STRG.52951.2"; gene_id "STRG.52951";
chr6B	StringTie	exon	148131046	148131135	1000	+	.	transcript_id "STRG.52951.2"; gene_id "STRG.52951";
chr6B	StringTie	exon	148131471	148131521	1000	+	.	transcript_id "STRG.52951.2"; gene_id "STRG.52951";
chr6B	StringTie	exon	148132373	148132615	1000	+	.	transcript_id "STRG.52951.2"; gene_id "STRG.52951";
chr6B	StringTie	exon	148132747	148133587	1000	+	.	transcript_id "STRG.52951.2"; gene_id "STRG.52951";
chr6B	StringTie	transcript	148388084	148390741	1000	+	.	transcript_id "STRG.52952.2"; gene_id "STRG.52952"
chr6B	StringTie	exon	148388084	148388689	1000	+	.	transcript_id "STRG.52952.2"; gene_id "STRG.52952";
chr6B	StringTie	exon	148389438	148389806	1000	+	.	transcript_id "STRG.52952.2"; gene_id "STRG.52952";
chr6B	StringTie	exon	148389915	148389956	1000	+	.	transcript_id "STRG.52952.2"; gene_id "STRG.52952";
chr6B	StringTie	exon	148390087	148390741	1000	+	.	transcript_id "STRG.52952.2"; gene_id "STRG.52952";
chr6B	StringTie	transcript	148388084	148390741	1000	+	.	transcript_id "STRG.52952.3"; gene_id "STRG.52952"
chr6B	StringTie	exon	148388084	148388689	1000	+	.	transcript_id "STRG.52952.3"; gene_id "STRG.52952";
chr6B	StringTie	exon	148389192	148389332	1000	+	.	transcript_id "STRG.52952.3"; gene_id "STRG.52952";
chr6B	StringTie	exon	148389438	148389530	1000	+	.	transcript_id "STRG.52952.3"; gene_id "STRG.52952";
chr6B	StringTie	exon	148389672	148389806	1000	+	.	transcript_id "STRG.52952.3"; gene_id "STRG.52952";
chr6B	StringTie	exon	148389915	148389956	1000	+	.	transcript_id "STRG.52952.3"; gene_id "STRG.52952";
chr6B	StringTie	exon	148390087	148390741	1000	+	.	transcript_id "STRG.52952.3"; gene_id "STRG.52952";
chr6B	StringTie	transcript	148388084	148391610	1000	+	.	transcript_id "STRG.52952.1"; gene_id "STRG.52952"
chr6B	StringTie	exon	148388084	148388689	1000	+	.	transcript_id "STRG.52952.1"; gene_id "STRG.52952";
chr6B	StringTie	exon	148389438	148389530	1000	+	.	transcript_id "STRG.52952.1"; gene_id "STRG.52952";
chr6B	StringTie	exon	148389672	148389806	1000	+	.	transcript_id "STRG.52952.1"; gene_id "STRG.52952";
chr6B	StringTie	exon	148389915	148389956	1000	+	.	transcript_id "STRG.52952.1"; gene_id "STRG.52952";
chr6B	StringTie	exon	148390087	148390741	1000	+	.	transcript_id "STRG.52952.1"; gene_id "STRG.52952";
chr6B	StringTie	exon	148391400	148391610	1000	+	.	transcript_id "STRG.52952.1"; gene_id "STRG.52952";
chr6B	StringTie	transcript	148637111	148648247	1000	+	.	transcript_id "STRG.52953.1"; gene_id "STRG.52953"
chr6B	StringTie	exon	148637111	148637786	1000	+	.	transcript_id "STRG.52953.1"; gene_id "STRG.52953";
chr6B	StringTie	exon	148637869	148638002	1000	+	.	transcript_id "STRG.52953.1"; gene_id "STRG.52953";
chr6B	StringTie	exon	148638095	148638230	1000	+	.	transcript_id "STRG.52953.1"; gene_id "STRG.52953";
chr6B	StringTie	exon	148638666	148638719	1000	+	.	transcript_id "STRG.52953.1"; gene_id "STRG.52953";
chr6B	StringTie	exon	148638793	148638939	1000	+	.	transcript_id "STRG.52953.1"; gene_id "STRG.52953";
chr6B	StringTie	exon	148639023	148639174	1000	+	.	transcript_id "STRG.52953.1"; gene_id "STRG.52953";
chr6B	StringTie	exon	148639268	148639352	1000	+	.	transcript_id "STRG.52953.1"; gene_id "STRG.52953";
chr6B	StringTie	exon	148639462	148639731	1000	+	.	transcript_id "STRG.52953.1"; gene_id "STRG.52953";
chr6B	StringTie	exon	148639924	148640070	1000	+	.	transcript_id "STRG.52953.1"; gene_id "STRG.52953";
chr6B	StringTie	exon	148640710	148640865	1000	+	.	transcript_id "STRG.52953.1"; gene_id "STRG.52953";
chr6B	StringTie	exon	148641047	148641114	1000	+	.	transcript_id "STRG.52953.1"; gene_id "STRG.52953";
chr6B	StringTie	exon	148642075	148642197	1000	+	.	transcript_id "STRG.52953.1"; gene_id "STRG.52953";
chr6B	StringTie	exon	148642263	148642362	1000	+	.	transcript_id "STRG.52953.1"; gene_id "STRG.52953";
chr6B	StringTie	exon	148642494	148642606	1000	+	.	transcript_id "STRG.52953.1"; gene_id "STRG.52953";
chr6B	StringTie	exon	148642784	148643059	1000	+	.	transcript_id "STRG.52953.1"; gene_id "STRG.52953";
chr6B	StringTie	exon	148643164	148643364	1000	+	.	transcript_id "STRG.52953.1"; gene_id "STRG.52953";
chr6B	StringTie	exon	148644048	148644141	1000	+	.	transcript_id "STRG.52953.1"; gene_id "STRG.52953";
chr6B	StringTie	exon	148644261	148644332	1000	+	.	transcript_id "STRG.52953.1"; gene_id "STRG.52953";
chr6B	StringTie	exon	148645302	148645400	1000	+	.	transcript_id "STRG.52953.1"; gene_id "STRG.52953";
chr6B	StringTie	exon	148647613	148648247	1000	+	.	transcript_id "STRG.52953.1"; gene_id "STRG.52953";
chr6B	StringTie	transcript	148715769	148719872	1000	+	.	transcript_id "STRG.52954.1"; gene_id "STRG.52954"
chr6B	StringTie	exon	148715769	148717717	1000	+	.	transcript_id "STRG.52954.1"; gene_id "STRG.52954";
chr6B	StringTie	exon	148719030	148719191	1000	+	.	transcript_id "STRG.52954.1"; gene_id "STRG.52954";
chr6B	StringTie	exon	148719366	148719872	1000	+	.	transcript_id "STRG.52954.1"; gene_id "STRG.52954";
chr6B	StringTie	transcript	148715769	148719872	1000	+	.	transcript_id "STRG.52954.2"; gene_id "STRG.52954"
chr6B	StringTie	exon	148715769	148717717	1000	+	.	transcript_id "STRG.52954.2"; gene_id "STRG.52954";
chr6B	StringTie	exon	148719030	148719247	1000	+	.	transcript_id "STRG.52954.2"; gene_id "STRG.52954";
chr6B	StringTie	exon	148719366	148719872	1000	+	.	transcript_id "STRG.52954.2"; gene_id "STRG.52954";
chr6B	StringTie	transcript	148844141	148848265	1000	-	.	transcript_id "STRG.52955.1"; gene_id "STRG.52955"
chr6B	StringTie	exon	148844141	148845143	1000	-	.	transcript_id "STRG.52955.1"; gene_id "STRG.52955";
chr6B	StringTie	exon	148846443	148846871	1000	-	.	transcript_id "STRG.52955.1"; gene_id "STRG.52955";
chr6B	StringTie	exon	148848066	148848265	1000	-	.	transcript_id "STRG.52955.1"; gene_id "STRG.52955";
chr6B	StringTie	transcript	149024933	149028355	1000	+	.	transcript_id "STRG.52956.1"; gene_id "STRG.52956"
chr6B	StringTie	exon	149024933	149025217	1000	+	.	transcript_id "STRG.52956.1"; gene_id "STRG.52956";
chr6B	StringTie	exon	149025896	149026661	1000	+	.	transcript_id "STRG.52956.1"; gene_id "STRG.52956";
chr6B	StringTie	exon	149026743	149026801	1000	+	.	transcript_id "STRG.52956.1"; gene_id "STRG.52956";
chr6B	StringTie	exon	149026909	149027037	1000	+	.	transcript_id "STRG.52956.1"; gene_id "STRG.52956";
chr6B	StringTie	exon	149027234	149027369	1000	+	.	transcript_id "STRG.52956.1"; gene_id "STRG.52956";
chr6B	StringTie	exon	149027625	149028355	1000	+	.	transcript_id "STRG.52956.1"; gene_id "STRG.52956";
chr6B	StringTie	transcript	149024933	149028355	1000	+	.	transcript_id "STRG.52956.2"; gene_id "STRG.52956"
chr6B	StringTie	exon	149024933	149025217	1000	+	.	transcript_id "STRG.52956.2"; gene_id "STRG.52956";
chr6B	StringTie	exon	149025351	149025395	1000	+	.	transcript_id "STRG.52956.2"; gene_id "STRG.52956";
chr6B	StringTie	exon	149025896	149026661	1000	+	.	transcript_id "STRG.52956.2"; gene_id "STRG.52956";
chr6B	StringTie	exon	149026743	149026801	1000	+	.	transcript_id "STRG.52956.2"; gene_id "STRG.52956";
chr6B	StringTie	exon	149026909	149027037	1000	+	.	transcript_id "STRG.52956.2"; gene_id "STRG.52956";
chr6B	StringTie	exon	149027234	149027369	1000	+	.	transcript_id "STRG.52956.2"; gene_id "STRG.52956";
chr6B	StringTie	exon	149027625	149028355	1000	+	.	transcript_id "STRG.52956.2"; gene_id "STRG.52956";
chr6B	StringTie	transcript	149024933	149028355	1000	+	.	transcript_id "STRG.52956.3"; gene_id "STRG.52956"
chr6B	StringTie	exon	149024933	149025217	1000	+	.	transcript_id "STRG.52956.3"; gene_id "STRG.52956";
chr6B	StringTie	exon	149025896	149026661	1000	+	.	transcript_id "STRG.52956.3"; gene_id "STRG.52956";
chr6B	StringTie	exon	149026743	149026801	1000	+	.	transcript_id "STRG.52956.3"; gene_id "STRG.52956";
chr6B	StringTie	exon	149026909	149027091	1000	+	.	transcript_id "STRG.52956.3"; gene_id "STRG.52956";
chr6B	StringTie	exon	149027234	149027369	1000	+	.	transcript_id "STRG.52956.3"; gene_id "STRG.52956";
chr6B	StringTie	exon	149027625	149028355	1000	+	.	transcript_id "STRG.52956.3"; gene_id "STRG.52956";
chr6B	StringTie	transcript	149025238	149028355	1000	+	.	transcript_id "STRG.52956.4"; gene_id "STRG.52956"
chr6B	StringTie	exon	149025238	149025322	1000	+	.	transcript_id "STRG.52956.4"; gene_id "STRG.52956";
chr6B	StringTie	exon	149025896	149026661	1000	+	.	transcript_id "STRG.52956.4"; gene_id "STRG.52956";
chr6B	StringTie	exon	149026743	149026801	1000	+	.	transcript_id "STRG.52956.4"; gene_id "STRG.52956";
chr6B	StringTie	exon	149026909	149027037	1000	+	.	transcript_id "STRG.52956.4"; gene_id "STRG.52956";
chr6B	StringTie	exon	149027234	149027369	1000	+	.	transcript_id "STRG.52956.4"; gene_id "STRG.52956";
chr6B	StringTie	exon	149027625	149028355	1000	+	.	transcript_id "STRG.52956.4"; gene_id "STRG.52956";
chr6B	StringTie	transcript	149091379	149095969	1000	+	.	transcript_id "STRG.52957.1"; gene_id "STRG.52957"
chr6B	StringTie	exon	149091379	149091942	1000	+	.	transcript_id "STRG.52957.1"; gene_id "STRG.52957";
chr6B	StringTie	exon	149092018	149092212	1000	+	.	transcript_id "STRG.52957.1"; gene_id "STRG.52957";
chr6B	StringTie	exon	149092307	149095969	1000	+	.	transcript_id "STRG.52957.1"; gene_id "STRG.52957";
chr6B	StringTie	transcript	149091379	149095969	1000	+	.	transcript_id "STRG.52957.2"; gene_id "STRG.52957"
chr6B	StringTie	exon	149091379	149091942	1000	+	.	transcript_id "STRG.52957.2"; gene_id "STRG.52957";
chr6B	StringTie	exon	149092018	149092212	1000	+	.	transcript_id "STRG.52957.2"; gene_id "STRG.52957";
chr6B	StringTie	exon	149092307	149092846	1000	+	.	transcript_id "STRG.52957.2"; gene_id "STRG.52957";
chr6B	StringTie	exon	149093243	149095969	1000	+	.	transcript_id "STRG.52957.2"; gene_id "STRG.52957";
chr6B	StringTie	transcript	149267635	149277395	1000	+	.	transcript_id "STRG.52958.1"; gene_id "STRG.52958"
chr6B	StringTie	exon	149267635	149273715	1000	+	.	transcript_id "STRG.52958.1"; gene_id "STRG.52958";
chr6B	StringTie	exon	149274193	149275006	1000	+	.	transcript_id "STRG.52958.1"; gene_id "STRG.52958";
chr6B	StringTie	exon	149275134	149275819	1000	+	.	transcript_id "STRG.52958.1"; gene_id "STRG.52958";
chr6B	StringTie	exon	149275931	149276060	1000	+	.	transcript_id "STRG.52958.1"; gene_id "STRG.52958";
chr6B	StringTie	exon	149276140	149276221	1000	+	.	transcript_id "STRG.52958.1"; gene_id "STRG.52958";
chr6B	StringTie	exon	149276296	149276410	1000	+	.	transcript_id "STRG.52958.1"; gene_id "STRG.52958";
chr6B	StringTie	exon	149276814	149277395	1000	+	.	transcript_id "STRG.52958.1"; gene_id "STRG.52958";
chr6B	StringTie	transcript	149386866	149390364	1000	+	.	transcript_id "STRG.52959.1"; gene_id "STRG.52959"
chr6B	StringTie	exon	149386866	149387465	1000	+	.	transcript_id "STRG.52959.1"; gene_id "STRG.52959";
chr6B	StringTie	exon	149387555	149387641	1000	+	.	transcript_id "STRG.52959.1"; gene_id "STRG.52959";
chr6B	StringTie	exon	149387736	149387845	1000	+	.	transcript_id "STRG.52959.1"; gene_id "STRG.52959";
chr6B	StringTie	exon	149387934	149388047	1000	+	.	transcript_id "STRG.52959.1"; gene_id "STRG.52959";
chr6B	StringTie	exon	149388782	149388887	1000	+	.	transcript_id "STRG.52959.1"; gene_id "STRG.52959";
chr6B	StringTie	exon	149389261	149389326	1000	+	.	transcript_id "STRG.52959.1"; gene_id "STRG.52959";
chr6B	StringTie	exon	149389898	149390364	1000	+	.	transcript_id "STRG.52959.1"; gene_id "STRG.52959";
chr6B	StringTie	transcript	149644188	149647225	1000	+	.	transcript_id "STRG.52960.1"; gene_id "STRG.52960"
chr6B	StringTie	exon	149644188	149644412	1000	+	.	transcript_id "STRG.52960.1"; gene_id "STRG.52960";
chr6B	StringTie	exon	149645091	149645196	1000	+	.	transcript_id "STRG.52960.1"; gene_id "STRG.52960";
chr6B	StringTie	exon	149645356	149645411	1000	+	.	transcript_id "STRG.52960.1"; gene_id "STRG.52960";
chr6B	StringTie	exon	149645813	149645890	1000	+	.	transcript_id "STRG.52960.1"; gene_id "STRG.52960";
chr6B	StringTie	exon	149645961	149646034	1000	+	.	transcript_id "STRG.52960.1"; gene_id "STRG.52960";
chr6B	StringTie	exon	149646153	149646286	1000	+	.	transcript_id "STRG.52960.1"; gene_id "STRG.52960";
chr6B	StringTie	exon	149646380	149646475	1000	+	.	transcript_id "STRG.52960.1"; gene_id "STRG.52960";
chr6B	StringTie	exon	149646624	149647225	1000	+	.	transcript_id "STRG.52960.1"; gene_id "STRG.52960";
chr6B	StringTie	transcript	149655653	149658823	1000	+	.	transcript_id "STRG.52961.1"; gene_id "STRG.52961"
chr6B	StringTie	exon	149655653	149655739	1000	+	.	transcript_id "STRG.52961.1"; gene_id "STRG.52961";
chr6B	StringTie	exon	149656916	149658823	1000	+	.	transcript_id "STRG.52961.1"; gene_id "STRG.52961";
chr6B	StringTie	transcript	149655653	149658823	1000	+	.	transcript_id "STRG.52961.2"; gene_id "STRG.52961"
chr6B	StringTie	exon	149655653	149655801	1000	+	.	transcript_id "STRG.52961.2"; gene_id "STRG.52961";
chr6B	StringTie	exon	149656916	149658823	1000	+	.	transcript_id "STRG.52961.2"; gene_id "STRG.52961";
chr6B	StringTie	transcript	150499412	150507189	1000	+	.	transcript_id "STRG.52963.1"; gene_id "STRG.52963"
chr6B	StringTie	exon	150499412	150500096	1000	+	.	transcript_id "STRG.52963.1"; gene_id "STRG.52963";
chr6B	StringTie	exon	150502039	150502094	1000	+	.	transcript_id "STRG.52963.1"; gene_id "STRG.52963";
chr6B	StringTie	exon	150502193	150502415	1000	+	.	transcript_id "STRG.52963.1"; gene_id "STRG.52963";
chr6B	StringTie	exon	150502496	150502579	1000	+	.	transcript_id "STRG.52963.1"; gene_id "STRG.52963";
chr6B	StringTie	exon	150502700	150502853	1000	+	.	transcript_id "STRG.52963.1"; gene_id "STRG.52963";
chr6B	StringTie	exon	150504678	150504830	1000	+	.	transcript_id "STRG.52963.1"; gene_id "STRG.52963";
chr6B	StringTie	exon	150506270	150506359	1000	+	.	transcript_id "STRG.52963.1"; gene_id "STRG.52963";
chr6B	StringTie	exon	150506840	150507189	1000	+	.	transcript_id "STRG.52963.1"; gene_id "STRG.52963";
chr6B	StringTie	transcript	150499412	150507189	1000	+	.	transcript_id "STRG.52963.2"; gene_id "STRG.52963"
chr6B	StringTie	exon	150499412	150500096	1000	+	.	transcript_id "STRG.52963.2"; gene_id "STRG.52963";
chr6B	StringTie	exon	150502039	150502094	1000	+	.	transcript_id "STRG.52963.2"; gene_id "STRG.52963";
chr6B	StringTie	exon	150502193	150502415	1000	+	.	transcript_id "STRG.52963.2"; gene_id "STRG.52963";
chr6B	StringTie	exon	150502496	150502579	1000	+	.	transcript_id "STRG.52963.2"; gene_id "STRG.52963";
chr6B	StringTie	exon	150502700	150507189	1000	+	.	transcript_id "STRG.52963.2"; gene_id "STRG.52963";
chr6B	StringTie	transcript	150499412	150507189	1000	+	.	transcript_id "STRG.52963.3"; gene_id "STRG.52963"
chr6B	StringTie	exon	150499412	150500096	1000	+	.	transcript_id "STRG.52963.3"; gene_id "STRG.52963";
chr6B	StringTie	exon	150502039	150502094	1000	+	.	transcript_id "STRG.52963.3"; gene_id "STRG.52963";
chr6B	StringTie	exon	150502193	150502415	1000	+	.	transcript_id "STRG.52963.3"; gene_id "STRG.52963";
chr6B	StringTie	exon	150502496	150502579	1000	+	.	transcript_id "STRG.52963.3"; gene_id "STRG.52963";
chr6B	StringTie	exon	150502700	150502853	1000	+	.	transcript_id "STRG.52963.3"; gene_id "STRG.52963";
chr6B	StringTie	exon	150504678	150504830	1000	+	.	transcript_id "STRG.52963.3"; gene_id "STRG.52963";
chr6B	StringTie	exon	150504998	150507189	1000	+	.	transcript_id "STRG.52963.3"; gene_id "STRG.52963";
chr6B	StringTie	transcript	150499412	150507189	1000	+	.	transcript_id "STRG.52963.4"; gene_id "STRG.52963"
chr6B	StringTie	exon	150499412	150500096	1000	+	.	transcript_id "STRG.52963.4"; gene_id "STRG.52963";
chr6B	StringTie	exon	150502039	150502094	1000	+	.	transcript_id "STRG.52963.4"; gene_id "STRG.52963";
chr6B	StringTie	exon	150502193	150502415	1000	+	.	transcript_id "STRG.52963.4"; gene_id "STRG.52963";
chr6B	StringTie	exon	150502496	150502579	1000	+	.	transcript_id "STRG.52963.4"; gene_id "STRG.52963";
chr6B	StringTie	exon	150502700	150504830	1000	+	.	transcript_id "STRG.52963.4"; gene_id "STRG.52963";
chr6B	StringTie	exon	150504920	150505039	1000	+	.	transcript_id "STRG.52963.4"; gene_id "STRG.52963";
chr6B	StringTie	exon	150506270	150506359	1000	+	.	transcript_id "STRG.52963.4"; gene_id "STRG.52963";
chr6B	StringTie	exon	150506840	150507189	1000	+	.	transcript_id "STRG.52963.4"; gene_id "STRG.52963";
chr6B	StringTie	transcript	150502854	150506269	1000	+	.	transcript_id "STRG.52963.5"; gene_id "STRG.52963"
chr6B	StringTie	exon	150502854	150504830	1000	+	.	transcript_id "STRG.52963.5"; gene_id "STRG.52963";
chr6B	StringTie	exon	150504998	150506269	1000	+	.	transcript_id "STRG.52963.5"; gene_id "STRG.52963";
chr6B	StringTie	transcript	150502854	150507189	1000	+	.	transcript_id "STRG.52963.6"; gene_id "STRG.52963"
chr6B	StringTie	exon	150502854	150504830	1000	+	.	transcript_id "STRG.52963.6"; gene_id "STRG.52963";
chr6B	StringTie	exon	150506270	150506359	1000	+	.	transcript_id "STRG.52963.6"; gene_id "STRG.52963";
chr6B	StringTie	exon	150506840	150507189	1000	+	.	transcript_id "STRG.52963.6"; gene_id "STRG.52963";
chr6B	StringTie	transcript	150502854	150507189	1000	+	.	transcript_id "STRG.52963.7"; gene_id "STRG.52963"
chr6B	StringTie	exon	150502854	150505039	1000	+	.	transcript_id "STRG.52963.7"; gene_id "STRG.52963";
chr6B	StringTie	exon	150506270	150506359	1000	+	.	transcript_id "STRG.52963.7"; gene_id "STRG.52963";
chr6B	StringTie	exon	150506840	150507189	1000	+	.	transcript_id "STRG.52963.7"; gene_id "STRG.52963";
chr6B	StringTie	transcript	150723447	150731210	1000	+	.	transcript_id "STRG.52962.1"; gene_id "STRG.52962"
chr6B	StringTie	exon	150723447	150723750	1000	+	.	transcript_id "STRG.52962.1"; gene_id "STRG.52962";
chr6B	StringTie	exon	150725041	150725548	1000	+	.	transcript_id "STRG.52962.1"; gene_id "STRG.52962";
chr6B	StringTie	exon	150726525	150726675	1000	+	.	transcript_id "STRG.52962.1"; gene_id "STRG.52962";
chr6B	StringTie	exon	150726836	150726943	1000	+	.	transcript_id "STRG.52962.1"; gene_id "STRG.52962";
chr6B	StringTie	exon	150727040	150727443	1000	+	.	transcript_id "STRG.52962.1"; gene_id "STRG.52962";
chr6B	StringTie	exon	150727529	150727596	1000	+	.	transcript_id "STRG.52962.1"; gene_id "STRG.52962";
chr6B	StringTie	exon	150729005	150729074	1000	+	.	transcript_id "STRG.52962.1"; gene_id "STRG.52962";
chr6B	StringTie	exon	150729168	150729241	1000	+	.	transcript_id "STRG.52962.1"; gene_id "STRG.52962";
chr6B	StringTie	exon	150729325	150729394	1000	+	.	transcript_id "STRG.52962.1"; gene_id "STRG.52962";
chr6B	StringTie	exon	150729661	150729824	1000	+	.	transcript_id "STRG.52962.1"; gene_id "STRG.52962";
chr6B	StringTie	exon	150729906	150729978	1000	+	.	transcript_id "STRG.52962.1"; gene_id "STRG.52962";
chr6B	StringTie	exon	150730764	150731210	1000	+	.	transcript_id "STRG.52962.1"; gene_id "STRG.52962";
chr6B	StringTie	transcript	150724261	150731210	1000	+	.	transcript_id "STRG.52962.2"; gene_id "STRG.52962"
chr6B	StringTie	exon	150724261	150724435	1000	+	.	transcript_id "STRG.52962.2"; gene_id "STRG.52962";
chr6B	StringTie	exon	150725041	150725548	1000	+	.	transcript_id "STRG.52962.2"; gene_id "STRG.52962";
chr6B	StringTie	exon	150726525	150726675	1000	+	.	transcript_id "STRG.52962.2"; gene_id "STRG.52962";
chr6B	StringTie	exon	150726836	150726943	1000	+	.	transcript_id "STRG.52962.2"; gene_id "STRG.52962";
chr6B	StringTie	exon	150727040	150727443	1000	+	.	transcript_id "STRG.52962.2"; gene_id "STRG.52962";
chr6B	StringTie	exon	150727529	150727596	1000	+	.	transcript_id "STRG.52962.2"; gene_id "STRG.52962";
chr6B	StringTie	exon	150729005	150729074	1000	+	.	transcript_id "STRG.52962.2"; gene_id "STRG.52962";
chr6B	StringTie	exon	150729168	150729241	1000	+	.	transcript_id "STRG.52962.2"; gene_id "STRG.52962";
chr6B	StringTie	exon	150729325	150729394	1000	+	.	transcript_id "STRG.52962.2"; gene_id "STRG.52962";
chr6B	StringTie	exon	150729661	150729824	1000	+	.	transcript_id "STRG.52962.2"; gene_id "STRG.52962";
chr6B	StringTie	exon	150729906	150729978	1000	+	.	transcript_id "STRG.52962.2"; gene_id "STRG.52962";
chr6B	StringTie	exon	150730764	150731210	1000	+	.	transcript_id "STRG.52962.2"; gene_id "STRG.52962";
chr6B	StringTie	transcript	150733531	150758114	1000	+	.	transcript_id "STRG.52964.4"; gene_id "STRG.52964"
chr6B	StringTie	exon	150733531	150734441	1000	+	.	transcript_id "STRG.52964.4"; gene_id "STRG.52964";
chr6B	StringTie	exon	150749184	150750258	1000	+	.	transcript_id "STRG.52964.4"; gene_id "STRG.52964";
chr6B	StringTie	exon	150753885	150758114	1000	+	.	transcript_id "STRG.52964.4"; gene_id "STRG.52964";
chr6B	StringTie	transcript	150733531	150761399	1000	+	.	transcript_id "STRG.52964.2"; gene_id "STRG.52964"
chr6B	StringTie	exon	150733531	150734441	1000	+	.	transcript_id "STRG.52964.2"; gene_id "STRG.52964";
chr6B	StringTie	exon	150749184	150749298	1000	+	.	transcript_id "STRG.52964.2"; gene_id "STRG.52964";
chr6B	StringTie	exon	150758645	150761399	1000	+	.	transcript_id "STRG.52964.2"; gene_id "STRG.52964";
chr6B	StringTie	transcript	150733531	150761399	1000	+	.	transcript_id "STRG.52964.3"; gene_id "STRG.52964"
chr6B	StringTie	exon	150733531	150734441	1000	+	.	transcript_id "STRG.52964.3"; gene_id "STRG.52964";
chr6B	StringTie	exon	150749184	150749298	1000	+	.	transcript_id "STRG.52964.3"; gene_id "STRG.52964";
chr6B	StringTie	exon	150758670	150761399	1000	+	.	transcript_id "STRG.52964.3"; gene_id "STRG.52964";
chr6B	StringTie	transcript	150733531	150766631	1000	+	.	transcript_id "STRG.52964.1"; gene_id "STRG.52964"
chr6B	StringTie	exon	150733531	150734441	1000	+	.	transcript_id "STRG.52964.1"; gene_id "STRG.52964";
chr6B	StringTie	exon	150749184	150749298	1000	+	.	transcript_id "STRG.52964.1"; gene_id "STRG.52964";
chr6B	StringTie	exon	150765528	150766631	1000	+	.	transcript_id "STRG.52964.1"; gene_id "STRG.52964";
chr6B	StringTie	transcript	150733531	150766631	1000	+	.	transcript_id "STRG.52964.5"; gene_id "STRG.52964"
chr6B	StringTie	exon	150733531	150734441	1000	+	.	transcript_id "STRG.52964.5"; gene_id "STRG.52964";
chr6B	StringTie	exon	150749184	150749298	1000	+	.	transcript_id "STRG.52964.5"; gene_id "STRG.52964";
chr6B	StringTie	exon	150764611	150764794	1000	+	.	transcript_id "STRG.52964.5"; gene_id "STRG.52964";
chr6B	StringTie	exon	150765528	150766631	1000	+	.	transcript_id "STRG.52964.5"; gene_id "STRG.52964";
chr6B	StringTie	transcript	150749796	150753811	1000	-	.	transcript_id "STRG.52965.1"; gene_id "STRG.52965"
chr6B	StringTie	exon	150749796	150750973	1000	-	.	transcript_id "STRG.52965.1"; gene_id "STRG.52965";
chr6B	StringTie	exon	150751073	150751168	1000	-	.	transcript_id "STRG.52965.1"; gene_id "STRG.52965";
chr6B	StringTie	exon	150751253	150752498	1000	-	.	transcript_id "STRG.52965.1"; gene_id "STRG.52965";
chr6B	StringTie	exon	150752585	150753811	1000	-	.	transcript_id "STRG.52965.1"; gene_id "STRG.52965";
chr6B	StringTie	transcript	150764695	150766631	1000	+	.	transcript_id "STRG.52964.6"; gene_id "STRG.52964"
chr6B	StringTie	exon	150764695	150764794	1000	+	.	transcript_id "STRG.52964.6"; gene_id "STRG.52964";
chr6B	StringTie	exon	150765528	150766631	1000	+	.	transcript_id "STRG.52964.6"; gene_id "STRG.52964";
chr6B	StringTie	transcript	151151712	151154768	1000	+	.	transcript_id "STRG.52967.1"; gene_id "STRG.52967"
chr6B	StringTie	exon	151151712	151151954	1000	+	.	transcript_id "STRG.52967.1"; gene_id "STRG.52967";
chr6B	StringTie	exon	151152782	151152909	1000	+	.	transcript_id "STRG.52967.1"; gene_id "STRG.52967";
chr6B	StringTie	exon	151153018	151153116	1000	+	.	transcript_id "STRG.52967.1"; gene_id "STRG.52967";
chr6B	StringTie	exon	151153207	151153365	1000	+	.	transcript_id "STRG.52967.1"; gene_id "STRG.52967";
chr6B	StringTie	exon	151153545	151153631	1000	+	.	transcript_id "STRG.52967.1"; gene_id "STRG.52967";
chr6B	StringTie	exon	151153722	151153813	1000	+	.	transcript_id "STRG.52967.1"; gene_id "STRG.52967";
chr6B	StringTie	exon	151154053	151154127	1000	+	.	transcript_id "STRG.52967.1"; gene_id "STRG.52967";
chr6B	StringTie	exon	151154216	151154768	1000	+	.	transcript_id "STRG.52967.1"; gene_id "STRG.52967";
chr6B	StringTie	transcript	151163130	151164412	1000	+	.	transcript_id "STRG.52966.1"; gene_id "STRG.52966"
chr6B	StringTie	exon	151163130	151164037	1000	+	.	transcript_id "STRG.52966.1"; gene_id "STRG.52966";
chr6B	StringTie	exon	151164135	151164412	1000	+	.	transcript_id "STRG.52966.1"; gene_id "STRG.52966";
chr6B	StringTie	transcript	151172575	151174169	1000	-	.	transcript_id "STRG.52968.1"; gene_id "STRG.52968"
chr6B	StringTie	exon	151172575	151174169	1000	-	.	transcript_id "STRG.52968.1"; gene_id "STRG.52968";
chr6B	StringTie	transcript	151181185	151188759	1000	-	.	transcript_id "STRG.52971.1"; gene_id "STRG.52971"
chr6B	StringTie	exon	151181185	151183362	1000	-	.	transcript_id "STRG.52971.1"; gene_id "STRG.52971";
chr6B	StringTie	exon	151187619	151188011	1000	-	.	transcript_id "STRG.52971.1"; gene_id "STRG.52971";
chr6B	StringTie	exon	151188111	151188759	1000	-	.	transcript_id "STRG.52971.1"; gene_id "STRG.52971";
chr6B	StringTie	transcript	151181185	151193292	1000	-	.	transcript_id "STRG.52971.2"; gene_id "STRG.52971"
chr6B	StringTie	exon	151181185	151183362	1000	-	.	transcript_id "STRG.52971.2"; gene_id "STRG.52971";
chr6B	StringTie	exon	151187619	151188011	1000	-	.	transcript_id "STRG.52971.2"; gene_id "STRG.52971";
chr6B	StringTie	exon	151188111	151189273	1000	-	.	transcript_id "STRG.52971.2"; gene_id "STRG.52971";
chr6B	StringTie	exon	151189968	151191866	1000	-	.	transcript_id "STRG.52971.2"; gene_id "STRG.52971";
chr6B	StringTie	exon	151192118	151193292	1000	-	.	transcript_id "STRG.52971.2"; gene_id "STRG.52971";
chr6B	StringTie	transcript	151189728	151193292	1000	-	.	transcript_id "STRG.52971.3"; gene_id "STRG.52971"
chr6B	StringTie	exon	151189728	151191866	1000	-	.	transcript_id "STRG.52971.3"; gene_id "STRG.52971";
chr6B	StringTie	exon	151192118	151193292	1000	-	.	transcript_id "STRG.52971.3"; gene_id "STRG.52971";
chr6B	StringTie	transcript	151263030	151265344	1000	-	.	transcript_id "STRG.52969.1"; gene_id "STRG.52969"
chr6B	StringTie	exon	151263030	151263347	1000	-	.	transcript_id "STRG.52969.1"; gene_id "STRG.52969";
chr6B	StringTie	exon	151263653	151265344	1000	-	.	transcript_id "STRG.52969.1"; gene_id "STRG.52969";
chr6B	StringTie	transcript	151354717	151359063	1000	-	.	transcript_id "STRG.52972.1"; gene_id "STRG.52972"
chr6B	StringTie	exon	151354717	151355272	1000	-	.	transcript_id "STRG.52972.1"; gene_id "STRG.52972";
chr6B	StringTie	exon	151355405	151355556	1000	-	.	transcript_id "STRG.52972.1"; gene_id "STRG.52972";
chr6B	StringTie	exon	151356721	151356789	1000	-	.	transcript_id "STRG.52972.1"; gene_id "STRG.52972";
chr6B	StringTie	exon	151356902	151357054	1000	-	.	transcript_id "STRG.52972.1"; gene_id "STRG.52972";
chr6B	StringTie	exon	151358007	151358134	1000	-	.	transcript_id "STRG.52972.1"; gene_id "STRG.52972";
chr6B	StringTie	exon	151358393	151358458	1000	-	.	transcript_id "STRG.52972.1"; gene_id "STRG.52972";
chr6B	StringTie	exon	151358755	151359063	1000	-	.	transcript_id "STRG.52972.1"; gene_id "STRG.52972";
chr6B	StringTie	transcript	151354717	151359063	1000	-	.	transcript_id "STRG.52972.2"; gene_id "STRG.52972"
chr6B	StringTie	exon	151354717	151355272	1000	-	.	transcript_id "STRG.52972.2"; gene_id "STRG.52972";
chr6B	StringTie	exon	151355405	151355556	1000	-	.	transcript_id "STRG.52972.2"; gene_id "STRG.52972";
chr6B	StringTie	exon	151356721	151356789	1000	-	.	transcript_id "STRG.52972.2"; gene_id "STRG.52972";
chr6B	StringTie	exon	151356902	151357054	1000	-	.	transcript_id "STRG.52972.2"; gene_id "STRG.52972";
chr6B	StringTie	exon	151358007	151358134	1000	-	.	transcript_id "STRG.52972.2"; gene_id "STRG.52972";
chr6B	StringTie	exon	151358393	151358458	1000	-	.	transcript_id "STRG.52972.2"; gene_id "STRG.52972";
chr6B	StringTie	exon	151358609	151359063	1000	-	.	transcript_id "STRG.52972.2"; gene_id "STRG.52972";
chr6B	StringTie	transcript	151354717	151359063	1000	-	.	transcript_id "STRG.52972.3"; gene_id "STRG.52972"
chr6B	StringTie	exon	151354717	151355272	1000	-	.	transcript_id "STRG.52972.3"; gene_id "STRG.52972";
chr6B	StringTie	exon	151355405	151355556	1000	-	.	transcript_id "STRG.52972.3"; gene_id "STRG.52972";
chr6B	StringTie	exon	151356721	151356789	1000	-	.	transcript_id "STRG.52972.3"; gene_id "STRG.52972";
chr6B	StringTie	exon	151356902	151357054	1000	-	.	transcript_id "STRG.52972.3"; gene_id "STRG.52972";
chr6B	StringTie	exon	151358007	151358134	1000	-	.	transcript_id "STRG.52972.3"; gene_id "STRG.52972";
chr6B	StringTie	exon	151358393	151359063	1000	-	.	transcript_id "STRG.52972.3"; gene_id "STRG.52972";
chr6B	StringTie	transcript	151499878	151501168	1000	+	.	transcript_id "STRG.52970.1"; gene_id "STRG.52970"
chr6B	StringTie	exon	151499878	151500353	1000	+	.	transcript_id "STRG.52970.1"; gene_id "STRG.52970";
chr6B	StringTie	exon	151500436	151501168	1000	+	.	transcript_id "STRG.52970.1"; gene_id "STRG.52970";
chr6B	StringTie	transcript	152680901	152684492	1000	+	.	transcript_id "STRG.52973.1"; gene_id "STRG.52973"
chr6B	StringTie	exon	152680901	152681094	1000	+	.	transcript_id "STRG.52973.1"; gene_id "STRG.52973";
chr6B	StringTie	exon	152682536	152682792	1000	+	.	transcript_id "STRG.52973.1"; gene_id "STRG.52973";
chr6B	StringTie	exon	152682869	152683320	1000	+	.	transcript_id "STRG.52973.1"; gene_id "STRG.52973";
chr6B	StringTie	exon	152683998	152684492	1000	+	.	transcript_id "STRG.52973.1"; gene_id "STRG.52973";
chr6B	StringTie	transcript	152741618	152746343	1000	+	.	transcript_id "STRG.52974.1"; gene_id "STRG.52974"
chr6B	StringTie	exon	152741618	152741890	1000	+	.	transcript_id "STRG.52974.1"; gene_id "STRG.52974";
chr6B	StringTie	exon	152743171	152744476	1000	+	.	transcript_id "STRG.52974.1"; gene_id "STRG.52974";
chr6B	StringTie	exon	152744641	152744691	1000	+	.	transcript_id "STRG.52974.1"; gene_id "STRG.52974";
chr6B	StringTie	exon	152744768	152744866	1000	+	.	transcript_id "STRG.52974.1"; gene_id "STRG.52974";
chr6B	StringTie	exon	152745043	152745195	1000	+	.	transcript_id "STRG.52974.1"; gene_id "STRG.52974";
chr6B	StringTie	exon	152745785	152746343	1000	+	.	transcript_id "STRG.52974.1"; gene_id "STRG.52974";
chr6B	StringTie	transcript	152741618	152746343	1000	+	.	transcript_id "STRG.52974.2"; gene_id "STRG.52974"
chr6B	StringTie	exon	152741618	152741890	1000	+	.	transcript_id "STRG.52974.2"; gene_id "STRG.52974";
chr6B	StringTie	exon	152743132	152744476	1000	+	.	transcript_id "STRG.52974.2"; gene_id "STRG.52974";
chr6B	StringTie	exon	152744641	152744691	1000	+	.	transcript_id "STRG.52974.2"; gene_id "STRG.52974";
chr6B	StringTie	exon	152744768	152744866	1000	+	.	transcript_id "STRG.52974.2"; gene_id "STRG.52974";
chr6B	StringTie	exon	152745043	152745195	1000	+	.	transcript_id "STRG.52974.2"; gene_id "STRG.52974";
chr6B	StringTie	exon	152745785	152746343	1000	+	.	transcript_id "STRG.52974.2"; gene_id "STRG.52974";
chr6B	StringTie	transcript	153010847	153015957	1000	+	.	transcript_id "STRG.52975.1"; gene_id "STRG.52975"
chr6B	StringTie	exon	153010847	153011322	1000	+	.	transcript_id "STRG.52975.1"; gene_id "STRG.52975";
chr6B	StringTie	exon	153013658	153015957	1000	+	.	transcript_id "STRG.52975.1"; gene_id "STRG.52975";
chr6B	StringTie	transcript	153017788	153020653	1000	-	.	transcript_id "STRG.52977.1"; gene_id "STRG.52977"
chr6B	StringTie	exon	153017788	153018145	1000	-	.	transcript_id "STRG.52977.1"; gene_id "STRG.52977";
chr6B	StringTie	exon	153018496	153019457	1000	-	.	transcript_id "STRG.52977.1"; gene_id "STRG.52977";
chr6B	StringTie	exon	153020482	153020653	1000	-	.	transcript_id "STRG.52977.1"; gene_id "STRG.52977";
chr6B	StringTie	transcript	153059972	153062409	1000	-	.	transcript_id "STRG.52976.1"; gene_id "STRG.52976"
chr6B	StringTie	exon	153059972	153060275	1000	-	.	transcript_id "STRG.52976.1"; gene_id "STRG.52976";
chr6B	StringTie	exon	153060385	153060465	1000	-	.	transcript_id "STRG.52976.1"; gene_id "STRG.52976";
chr6B	StringTie	exon	153061222	153061318	1000	-	.	transcript_id "STRG.52976.1"; gene_id "STRG.52976";
chr6B	StringTie	exon	153062074	153062409	1000	-	.	transcript_id "STRG.52976.1"; gene_id "STRG.52976";
chr6B	StringTie	transcript	153088757	153094805	1000	-	.	transcript_id "STRG.52978.1"; gene_id "STRG.52978"
chr6B	StringTie	exon	153088757	153090687	1000	-	.	transcript_id "STRG.52978.1"; gene_id "STRG.52978";
chr6B	StringTie	exon	153091314	153091386	1000	-	.	transcript_id "STRG.52978.1"; gene_id "STRG.52978";
chr6B	StringTie	exon	153091722	153091790	1000	-	.	transcript_id "STRG.52978.1"; gene_id "STRG.52978";
chr6B	StringTie	exon	153092007	153092095	1000	-	.	transcript_id "STRG.52978.1"; gene_id "STRG.52978";
chr6B	StringTie	exon	153093153	153093370	1000	-	.	transcript_id "STRG.52978.1"; gene_id "STRG.52978";
chr6B	StringTie	exon	153093450	153093530	1000	-	.	transcript_id "STRG.52978.1"; gene_id "STRG.52978";
chr6B	StringTie	exon	153093629	153094805	1000	-	.	transcript_id "STRG.52978.1"; gene_id "STRG.52978";
chr6B	StringTie	transcript	153088757	153094805	1000	-	.	transcript_id "STRG.52978.2"; gene_id "STRG.52978"
chr6B	StringTie	exon	153088757	153089495	1000	-	.	transcript_id "STRG.52978.2"; gene_id "STRG.52978";
chr6B	StringTie	exon	153090579	153090687	1000	-	.	transcript_id "STRG.52978.2"; gene_id "STRG.52978";
chr6B	StringTie	exon	153091314	153091386	1000	-	.	transcript_id "STRG.52978.2"; gene_id "STRG.52978";
chr6B	StringTie	exon	153091722	153091790	1000	-	.	transcript_id "STRG.52978.2"; gene_id "STRG.52978";
chr6B	StringTie	exon	153092007	153092095	1000	-	.	transcript_id "STRG.52978.2"; gene_id "STRG.52978";
chr6B	StringTie	exon	153093153	153093370	1000	-	.	transcript_id "STRG.52978.2"; gene_id "STRG.52978";
chr6B	StringTie	exon	153093450	153094805	1000	-	.	transcript_id "STRG.52978.2"; gene_id "STRG.52978";
chr6B	StringTie	transcript	153256445	153261601	1000	+	.	transcript_id "STRG.52979.1"; gene_id "STRG.52979"
chr6B	StringTie	exon	153256445	153257447	1000	+	.	transcript_id "STRG.52979.1"; gene_id "STRG.52979";
chr6B	StringTie	exon	153257587	153257790	1000	+	.	transcript_id "STRG.52979.1"; gene_id "STRG.52979";
chr6B	StringTie	exon	153258119	153258373	1000	+	.	transcript_id "STRG.52979.1"; gene_id "STRG.52979";
chr6B	StringTie	exon	153260644	153261601	1000	+	.	transcript_id "STRG.52979.1"; gene_id "STRG.52979";
chr6B	StringTie	transcript	153496445	153502247	1000	+	.	transcript_id "STRG.52981.1"; gene_id "STRG.52981"
chr6B	StringTie	exon	153496445	153497051	1000	+	.	transcript_id "STRG.52981.1"; gene_id "STRG.52981";
chr6B	StringTie	exon	153498340	153498514	1000	+	.	transcript_id "STRG.52981.1"; gene_id "STRG.52981";
chr6B	StringTie	exon	153499463	153499612	1000	+	.	transcript_id "STRG.52981.1"; gene_id "STRG.52981";
chr6B	StringTie	exon	153500756	153500917	1000	+	.	transcript_id "STRG.52981.1"; gene_id "STRG.52981";
chr6B	StringTie	exon	153501031	153501216	1000	+	.	transcript_id "STRG.52981.1"; gene_id "STRG.52981";
chr6B	StringTie	exon	153501388	153501507	1000	+	.	transcript_id "STRG.52981.1"; gene_id "STRG.52981";
chr6B	StringTie	exon	153501584	153501673	1000	+	.	transcript_id "STRG.52981.1"; gene_id "STRG.52981";
chr6B	StringTie	exon	153501863	153502247	1000	+	.	transcript_id "STRG.52981.1"; gene_id "STRG.52981";
chr6B	StringTie	transcript	153577408	153578819	1000	-	.	transcript_id "STRG.52980.1"; gene_id "STRG.52980"
chr6B	StringTie	exon	153577408	153578295	1000	-	.	transcript_id "STRG.52980.1"; gene_id "STRG.52980";
chr6B	StringTie	exon	153578405	153578653	1000	-	.	transcript_id "STRG.52980.1"; gene_id "STRG.52980";
chr6B	StringTie	exon	153578743	153578819	1000	-	.	transcript_id "STRG.52980.1"; gene_id "STRG.52980";
chr6B	StringTie	transcript	153577408	153578819	1000	-	.	transcript_id "STRG.52980.2"; gene_id "STRG.52980"
chr6B	StringTie	exon	153577408	153578653	1000	-	.	transcript_id "STRG.52980.2"; gene_id "STRG.52980";
chr6B	StringTie	exon	153578743	153578819	1000	-	.	transcript_id "STRG.52980.2"; gene_id "STRG.52980";
chr6B	StringTie	transcript	153691061	153694369	1000	+	.	transcript_id "STRG.52982.1"; gene_id "STRG.52982"
chr6B	StringTie	exon	153691061	153691362	1000	+	.	transcript_id "STRG.52982.1"; gene_id "STRG.52982";
chr6B	StringTie	exon	153691438	153691543	1000	+	.	transcript_id "STRG.52982.1"; gene_id "STRG.52982";
chr6B	StringTie	exon	153691624	153691688	1000	+	.	transcript_id "STRG.52982.1"; gene_id "STRG.52982";
chr6B	StringTie	exon	153692008	153694369	1000	+	.	transcript_id "STRG.52982.1"; gene_id "STRG.52982";
chr6B	StringTie	transcript	153691061	153702838	1000	+	.	transcript_id "STRG.52982.2"; gene_id "STRG.52982"
chr6B	StringTie	exon	153691061	153691362	1000	+	.	transcript_id "STRG.52982.2"; gene_id "STRG.52982";
chr6B	StringTie	exon	153691438	153691543	1000	+	.	transcript_id "STRG.52982.2"; gene_id "STRG.52982";
chr6B	StringTie	exon	153691624	153691688	1000	+	.	transcript_id "STRG.52982.2"; gene_id "STRG.52982";
chr6B	StringTie	exon	153692008	153692171	1000	+	.	transcript_id "STRG.52982.2"; gene_id "STRG.52982";
chr6B	StringTie	exon	153696909	153697619	1000	+	.	transcript_id "STRG.52982.2"; gene_id "STRG.52982";
chr6B	StringTie	exon	153698102	153698327	1000	+	.	transcript_id "STRG.52982.2"; gene_id "STRG.52982";
chr6B	StringTie	exon	153698691	153698751	1000	+	.	transcript_id "STRG.52982.2"; gene_id "STRG.52982";
chr6B	StringTie	exon	153698833	153702838	1000	+	.	transcript_id "STRG.52982.2"; gene_id "STRG.52982";
chr6B	StringTie	transcript	155050171	155055997	1000	-	.	transcript_id "STRG.52983.1"; gene_id "STRG.52983"
chr6B	StringTie	exon	155050171	155055332	1000	-	.	transcript_id "STRG.52983.1"; gene_id "STRG.52983";
chr6B	StringTie	exon	155055492	155055997	1000	-	.	transcript_id "STRG.52983.1"; gene_id "STRG.52983";
chr6B	StringTie	transcript	155771351	155776900	1000	-	.	transcript_id "STRG.52984.1"; gene_id "STRG.52984"
chr6B	StringTie	exon	155771351	155773056	1000	-	.	transcript_id "STRG.52984.1"; gene_id "STRG.52984";
chr6B	StringTie	exon	155773135	155773442	1000	-	.	transcript_id "STRG.52984.1"; gene_id "STRG.52984";
chr6B	StringTie	exon	155774265	155774949	1000	-	.	transcript_id "STRG.52984.1"; gene_id "STRG.52984";
chr6B	StringTie	exon	155776644	155776900	1000	-	.	transcript_id "STRG.52984.1"; gene_id "STRG.52984";
chr6B	StringTie	transcript	156369514	156374934	1000	-	.	transcript_id "STRG.52986.1"; gene_id "STRG.52986"
chr6B	StringTie	exon	156369514	156370023	1000	-	.	transcript_id "STRG.52986.1"; gene_id "STRG.52986";
chr6B	StringTie	exon	156370629	156370808	1000	-	.	transcript_id "STRG.52986.1"; gene_id "STRG.52986";
chr6B	StringTie	exon	156372364	156372470	1000	-	.	transcript_id "STRG.52986.1"; gene_id "STRG.52986";
chr6B	StringTie	exon	156373792	156373893	1000	-	.	transcript_id "STRG.52986.1"; gene_id "STRG.52986";
chr6B	StringTie	exon	156374093	156374934	1000	-	.	transcript_id "STRG.52986.1"; gene_id "STRG.52986";
chr6B	StringTie	transcript	156369514	156374934	1000	-	.	transcript_id "STRG.52986.2"; gene_id "STRG.52986"
chr6B	StringTie	exon	156369514	156370023	1000	-	.	transcript_id "STRG.52986.2"; gene_id "STRG.52986";
chr6B	StringTie	exon	156370629	156370808	1000	-	.	transcript_id "STRG.52986.2"; gene_id "STRG.52986";
chr6B	StringTie	exon	156372364	156372470	1000	-	.	transcript_id "STRG.52986.2"; gene_id "STRG.52986";
chr6B	StringTie	exon	156373792	156373893	1000	-	.	transcript_id "STRG.52986.2"; gene_id "STRG.52986";
chr6B	StringTie	exon	156374093	156374178	1000	-	.	transcript_id "STRG.52986.2"; gene_id "STRG.52986";
chr6B	StringTie	exon	156374304	156374934	1000	-	.	transcript_id "STRG.52986.2"; gene_id "STRG.52986";
chr6B	StringTie	transcript	156369514	156374934	1000	-	.	transcript_id "STRG.52986.3"; gene_id "STRG.52986"
chr6B	StringTie	exon	156369514	156370023	1000	-	.	transcript_id "STRG.52986.3"; gene_id "STRG.52986";
chr6B	StringTie	exon	156370629	156372470	1000	-	.	transcript_id "STRG.52986.3"; gene_id "STRG.52986";
chr6B	StringTie	exon	156373792	156373893	1000	-	.	transcript_id "STRG.52986.3"; gene_id "STRG.52986";
chr6B	StringTie	exon	156374093	156374934	1000	-	.	transcript_id "STRG.52986.3"; gene_id "STRG.52986";
chr6B	StringTie	transcript	156369514	156374934	1000	-	.	transcript_id "STRG.52986.4"; gene_id "STRG.52986"
chr6B	StringTie	exon	156369514	156370023	1000	-	.	transcript_id "STRG.52986.4"; gene_id "STRG.52986";
chr6B	StringTie	exon	156370629	156372470	1000	-	.	transcript_id "STRG.52986.4"; gene_id "STRG.52986";
chr6B	StringTie	exon	156373792	156373893	1000	-	.	transcript_id "STRG.52986.4"; gene_id "STRG.52986";
chr6B	StringTie	exon	156374093	156374178	1000	-	.	transcript_id "STRG.52986.4"; gene_id "STRG.52986";
chr6B	StringTie	exon	156374304	156374934	1000	-	.	transcript_id "STRG.52986.4"; gene_id "STRG.52986";
chr6B	StringTie	transcript	156369514	156374934	1000	-	.	transcript_id "STRG.52986.5"; gene_id "STRG.52986"
chr6B	StringTie	exon	156369514	156370023	1000	-	.	transcript_id "STRG.52986.5"; gene_id "STRG.52986";
chr6B	StringTie	exon	156370629	156372470	1000	-	.	transcript_id "STRG.52986.5"; gene_id "STRG.52986";
chr6B	StringTie	exon	156373792	156374934	1000	-	.	transcript_id "STRG.52986.5"; gene_id "STRG.52986";
chr6B	StringTie	transcript	156369514	156374934	1000	-	.	transcript_id "STRG.52986.6"; gene_id "STRG.52986"
chr6B	StringTie	exon	156369514	156370023	1000	-	.	transcript_id "STRG.52986.6"; gene_id "STRG.52986";
chr6B	StringTie	exon	156370629	156372470	1000	-	.	transcript_id "STRG.52986.6"; gene_id "STRG.52986";
chr6B	StringTie	exon	156373792	156374178	1000	-	.	transcript_id "STRG.52986.6"; gene_id "STRG.52986";
chr6B	StringTie	exon	156374304	156374934	1000	-	.	transcript_id "STRG.52986.6"; gene_id "STRG.52986";
chr6B	StringTie	transcript	157051613	157053816	1000	-	.	transcript_id "STRG.52985.1"; gene_id "STRG.52985"
chr6B	StringTie	exon	157051613	157053027	1000	-	.	transcript_id "STRG.52985.1"; gene_id "STRG.52985";
chr6B	StringTie	exon	157053647	157053816	1000	-	.	transcript_id "STRG.52985.1"; gene_id "STRG.52985";
chr6B	StringTie	transcript	157070460	157074363	1000	+	.	transcript_id "STRG.52987.1"; gene_id "STRG.52987"
chr6B	StringTie	exon	157070460	157070629	1000	+	.	transcript_id "STRG.52987.1"; gene_id "STRG.52987";
chr6B	StringTie	exon	157070719	157070943	1000	+	.	transcript_id "STRG.52987.1"; gene_id "STRG.52987";
chr6B	StringTie	exon	157071132	157071326	1000	+	.	transcript_id "STRG.52987.1"; gene_id "STRG.52987";
chr6B	StringTie	exon	157071513	157071639	1000	+	.	transcript_id "STRG.52987.1"; gene_id "STRG.52987";
chr6B	StringTie	exon	157072787	157072877	1000	+	.	transcript_id "STRG.52987.1"; gene_id "STRG.52987";
chr6B	StringTie	exon	157073234	157073446	1000	+	.	transcript_id "STRG.52987.1"; gene_id "STRG.52987";
chr6B	StringTie	exon	157073547	157074363	1000	+	.	transcript_id "STRG.52987.1"; gene_id "STRG.52987";
chr6B	StringTie	transcript	157070460	157074363	1000	+	.	transcript_id "STRG.52987.2"; gene_id "STRG.52987"
chr6B	StringTie	exon	157070460	157070629	1000	+	.	transcript_id "STRG.52987.2"; gene_id "STRG.52987";
chr6B	StringTie	exon	157070719	157070943	1000	+	.	transcript_id "STRG.52987.2"; gene_id "STRG.52987";
chr6B	StringTie	exon	157071132	157071326	1000	+	.	transcript_id "STRG.52987.2"; gene_id "STRG.52987";
chr6B	StringTie	exon	157071513	157073446	1000	+	.	transcript_id "STRG.52987.2"; gene_id "STRG.52987";
chr6B	StringTie	exon	157073547	157074363	1000	+	.	transcript_id "STRG.52987.2"; gene_id "STRG.52987";
chr6B	StringTie	transcript	157070460	157074363	1000	+	.	transcript_id "STRG.52987.3"; gene_id "STRG.52987"
chr6B	StringTie	exon	157070460	157070629	1000	+	.	transcript_id "STRG.52987.3"; gene_id "STRG.52987";
chr6B	StringTie	exon	157070719	157070943	1000	+	.	transcript_id "STRG.52987.3"; gene_id "STRG.52987";
chr6B	StringTie	exon	157071132	157071326	1000	+	.	transcript_id "STRG.52987.3"; gene_id "STRG.52987";
chr6B	StringTie	exon	157071513	157072877	1000	+	.	transcript_id "STRG.52987.3"; gene_id "STRG.52987";
chr6B	StringTie	exon	157073234	157073446	1000	+	.	transcript_id "STRG.52987.3"; gene_id "STRG.52987";
chr6B	StringTie	exon	157073547	157074363	1000	+	.	transcript_id "STRG.52987.3"; gene_id "STRG.52987";
chr6B	StringTie	transcript	157070460	157074363	1000	+	.	transcript_id "STRG.52987.4"; gene_id "STRG.52987"
chr6B	StringTie	exon	157070460	157070629	1000	+	.	transcript_id "STRG.52987.4"; gene_id "STRG.52987";
chr6B	StringTie	exon	157070719	157070943	1000	+	.	transcript_id "STRG.52987.4"; gene_id "STRG.52987";
chr6B	StringTie	exon	157071132	157071326	1000	+	.	transcript_id "STRG.52987.4"; gene_id "STRG.52987";
chr6B	StringTie	exon	157071513	157071639	1000	+	.	transcript_id "STRG.52987.4"; gene_id "STRG.52987";
chr6B	StringTie	exon	157073234	157073446	1000	+	.	transcript_id "STRG.52987.4"; gene_id "STRG.52987";
chr6B	StringTie	exon	157073547	157074363	1000	+	.	transcript_id "STRG.52987.4"; gene_id "STRG.52987";
chr6B	StringTie	transcript	157070460	157074363	1000	+	.	transcript_id "STRG.52987.5"; gene_id "STRG.52987"
chr6B	StringTie	exon	157070460	157070629	1000	+	.	transcript_id "STRG.52987.5"; gene_id "STRG.52987";
chr6B	StringTie	exon	157070719	157070943	1000	+	.	transcript_id "STRG.52987.5"; gene_id "STRG.52987";
chr6B	StringTie	exon	157071132	157073446	1000	+	.	transcript_id "STRG.52987.5"; gene_id "STRG.52987";
chr6B	StringTie	exon	157073547	157074363	1000	+	.	transcript_id "STRG.52987.5"; gene_id "STRG.52987";
chr6B	StringTie	transcript	157070460	157074363	1000	+	.	transcript_id "STRG.52987.6"; gene_id "STRG.52987"
chr6B	StringTie	exon	157070460	157070629	1000	+	.	transcript_id "STRG.52987.6"; gene_id "STRG.52987";
chr6B	StringTie	exon	157070719	157070943	1000	+	.	transcript_id "STRG.52987.6"; gene_id "STRG.52987";
chr6B	StringTie	exon	157071513	157073446	1000	+	.	transcript_id "STRG.52987.6"; gene_id "STRG.52987";
chr6B	StringTie	exon	157073547	157074363	1000	+	.	transcript_id "STRG.52987.6"; gene_id "STRG.52987";
chr6B	StringTie	transcript	157070460	157074363	1000	+	.	transcript_id "STRG.52987.7"; gene_id "STRG.52987"
chr6B	StringTie	exon	157070460	157070629	1000	+	.	transcript_id "STRG.52987.7"; gene_id "STRG.52987";
chr6B	StringTie	exon	157070719	157070943	1000	+	.	transcript_id "STRG.52987.7"; gene_id "STRG.52987";
chr6B	StringTie	exon	157071132	157072877	1000	+	.	transcript_id "STRG.52987.7"; gene_id "STRG.52987";
chr6B	StringTie	exon	157073234	157073446	1000	+	.	transcript_id "STRG.52987.7"; gene_id "STRG.52987";
chr6B	StringTie	exon	157073547	157074363	1000	+	.	transcript_id "STRG.52987.7"; gene_id "STRG.52987";
chr6B	StringTie	transcript	157070460	157074363	1000	+	.	transcript_id "STRG.52987.8"; gene_id "STRG.52987"
chr6B	StringTie	exon	157070460	157070629	1000	+	.	transcript_id "STRG.52987.8"; gene_id "STRG.52987";
chr6B	StringTie	exon	157070719	157070943	1000	+	.	transcript_id "STRG.52987.8"; gene_id "STRG.52987";
chr6B	StringTie	exon	157071132	157071639	1000	+	.	transcript_id "STRG.52987.8"; gene_id "STRG.52987";
chr6B	StringTie	exon	157072787	157072877	1000	+	.	transcript_id "STRG.52987.8"; gene_id "STRG.52987";
chr6B	StringTie	exon	157073234	157073446	1000	+	.	transcript_id "STRG.52987.8"; gene_id "STRG.52987";
chr6B	StringTie	exon	157073547	157074363	1000	+	.	transcript_id "STRG.52987.8"; gene_id "STRG.52987";
chr6B	StringTie	transcript	157070460	157074363	1000	+	.	transcript_id "STRG.52987.9"; gene_id "STRG.52987"
chr6B	StringTie	exon	157070460	157070629	1000	+	.	transcript_id "STRG.52987.9"; gene_id "STRG.52987";
chr6B	StringTie	exon	157070719	157070943	1000	+	.	transcript_id "STRG.52987.9"; gene_id "STRG.52987";
chr6B	StringTie	exon	157071513	157071639	1000	+	.	transcript_id "STRG.52987.9"; gene_id "STRG.52987";
chr6B	StringTie	exon	157072787	157072877	1000	+	.	transcript_id "STRG.52987.9"; gene_id "STRG.52987";
chr6B	StringTie	exon	157073234	157073446	1000	+	.	transcript_id "STRG.52987.9"; gene_id "STRG.52987";
chr6B	StringTie	exon	157073547	157074363	1000	+	.	transcript_id "STRG.52987.9"; gene_id "STRG.52987";
chr6B	StringTie	transcript	157351221	157356987	1000	+	.	transcript_id "STRG.52988.1"; gene_id "STRG.52988"
chr6B	StringTie	exon	157351221	157351588	1000	+	.	transcript_id "STRG.52988.1"; gene_id "STRG.52988";
chr6B	StringTie	exon	157352323	157352548	1000	+	.	transcript_id "STRG.52988.1"; gene_id "STRG.52988";
chr6B	StringTie	exon	157352672	157352776	1000	+	.	transcript_id "STRG.52988.1"; gene_id "STRG.52988";
chr6B	StringTie	exon	157353010	157355137	1000	+	.	transcript_id "STRG.52988.1"; gene_id "STRG.52988";
chr6B	StringTie	exon	157355223	157355291	1000	+	.	transcript_id "STRG.52988.1"; gene_id "STRG.52988";
chr6B	StringTie	exon	157356083	157356987	1000	+	.	transcript_id "STRG.52988.1"; gene_id "STRG.52988";
chr6B	StringTie	transcript	157351221	157356987	1000	+	.	transcript_id "STRG.52988.2"; gene_id "STRG.52988"
chr6B	StringTie	exon	157351221	157351588	1000	+	.	transcript_id "STRG.52988.2"; gene_id "STRG.52988";
chr6B	StringTie	exon	157352323	157352548	1000	+	.	transcript_id "STRG.52988.2"; gene_id "STRG.52988";
chr6B	StringTie	exon	157352672	157352776	1000	+	.	transcript_id "STRG.52988.2"; gene_id "STRG.52988";
chr6B	StringTie	exon	157353010	157353204	1000	+	.	transcript_id "STRG.52988.2"; gene_id "STRG.52988";
chr6B	StringTie	exon	157353705	157355137	1000	+	.	transcript_id "STRG.52988.2"; gene_id "STRG.52988";
chr6B	StringTie	exon	157355223	157355291	1000	+	.	transcript_id "STRG.52988.2"; gene_id "STRG.52988";
chr6B	StringTie	exon	157356083	157356987	1000	+	.	transcript_id "STRG.52988.2"; gene_id "STRG.52988";
chr6B	StringTie	transcript	157369981	157371492	1000	-	.	transcript_id "STRG.52990.5"; gene_id "STRG.52990"
chr6B	StringTie	exon	157369981	157370234	1000	-	.	transcript_id "STRG.52990.5"; gene_id "STRG.52990";
chr6B	StringTie	exon	157370483	157370742	1000	-	.	transcript_id "STRG.52990.5"; gene_id "STRG.52990";
chr6B	StringTie	exon	157370844	157370938	1000	-	.	transcript_id "STRG.52990.5"; gene_id "STRG.52990";
chr6B	StringTie	exon	157371033	157371168	1000	-	.	transcript_id "STRG.52990.5"; gene_id "STRG.52990";
chr6B	StringTie	exon	157371261	157371492	1000	-	.	transcript_id "STRG.52990.5"; gene_id "STRG.52990";
chr6B	StringTie	transcript	157369981	157377380	1000	-	.	transcript_id "STRG.52990.1"; gene_id "STRG.52990"
chr6B	StringTie	exon	157369981	157370234	1000	-	.	transcript_id "STRG.52990.1"; gene_id "STRG.52990";
chr6B	StringTie	exon	157370330	157370397	1000	-	.	transcript_id "STRG.52990.1"; gene_id "STRG.52990";
chr6B	StringTie	exon	157370483	157370742	1000	-	.	transcript_id "STRG.52990.1"; gene_id "STRG.52990";
chr6B	StringTie	exon	157370844	157370938	1000	-	.	transcript_id "STRG.52990.1"; gene_id "STRG.52990";
chr6B	StringTie	exon	157371033	157371168	1000	-	.	transcript_id "STRG.52990.1"; gene_id "STRG.52990";
chr6B	StringTie	exon	157371261	157371492	1000	-	.	transcript_id "STRG.52990.1"; gene_id "STRG.52990";
chr6B	StringTie	exon	157372377	157372711	1000	-	.	transcript_id "STRG.52990.1"; gene_id "STRG.52990";
chr6B	StringTie	exon	157372809	157373126	1000	-	.	transcript_id "STRG.52990.1"; gene_id "STRG.52990";
chr6B	StringTie	exon	157373314	157376170	1000	-	.	transcript_id "STRG.52990.1"; gene_id "STRG.52990";
chr6B	StringTie	exon	157376579	157376682	1000	-	.	transcript_id "STRG.52990.1"; gene_id "STRG.52990";
chr6B	StringTie	exon	157376797	157377380	1000	-	.	transcript_id "STRG.52990.1"; gene_id "STRG.52990";
chr6B	StringTie	transcript	157369981	157377380	1000	-	.	transcript_id "STRG.52990.2"; gene_id "STRG.52990"
chr6B	StringTie	exon	157369981	157370234	1000	-	.	transcript_id "STRG.52990.2"; gene_id "STRG.52990";
chr6B	StringTie	exon	157370330	157370397	1000	-	.	transcript_id "STRG.52990.2"; gene_id "STRG.52990";
chr6B	StringTie	exon	157370483	157370742	1000	-	.	transcript_id "STRG.52990.2"; gene_id "STRG.52990";
chr6B	StringTie	exon	157370844	157370938	1000	-	.	transcript_id "STRG.52990.2"; gene_id "STRG.52990";
chr6B	StringTie	exon	157371033	157371168	1000	-	.	transcript_id "STRG.52990.2"; gene_id "STRG.52990";
chr6B	StringTie	exon	157371261	157371492	1000	-	.	transcript_id "STRG.52990.2"; gene_id "STRG.52990";
chr6B	StringTie	exon	157372377	157372711	1000	-	.	transcript_id "STRG.52990.2"; gene_id "STRG.52990";
chr6B	StringTie	exon	157372809	157376170	1000	-	.	transcript_id "STRG.52990.2"; gene_id "STRG.52990";
chr6B	StringTie	exon	157376579	157376682	1000	-	.	transcript_id "STRG.52990.2"; gene_id "STRG.52990";
chr6B	StringTie	exon	157376797	157377380	1000	-	.	transcript_id "STRG.52990.2"; gene_id "STRG.52990";
chr6B	StringTie	transcript	157369981	157377380	1000	-	.	transcript_id "STRG.52990.3"; gene_id "STRG.52990"
chr6B	StringTie	exon	157369981	157370234	1000	-	.	transcript_id "STRG.52990.3"; gene_id "STRG.52990";
chr6B	StringTie	exon	157370330	157370397	1000	-	.	transcript_id "STRG.52990.3"; gene_id "STRG.52990";
chr6B	StringTie	exon	157370483	157370742	1000	-	.	transcript_id "STRG.52990.3"; gene_id "STRG.52990";
chr6B	StringTie	exon	157370844	157370938	1000	-	.	transcript_id "STRG.52990.3"; gene_id "STRG.52990";
chr6B	StringTie	exon	157371033	157371168	1000	-	.	transcript_id "STRG.52990.3"; gene_id "STRG.52990";
chr6B	StringTie	exon	157371261	157371492	1000	-	.	transcript_id "STRG.52990.3"; gene_id "STRG.52990";
chr6B	StringTie	exon	157372377	157376170	1000	-	.	transcript_id "STRG.52990.3"; gene_id "STRG.52990";
chr6B	StringTie	exon	157376579	157376682	1000	-	.	transcript_id "STRG.52990.3"; gene_id "STRG.52990";
chr6B	StringTie	exon	157376797	157377380	1000	-	.	transcript_id "STRG.52990.3"; gene_id "STRG.52990";
chr6B	StringTie	transcript	157369981	157377380	1000	-	.	transcript_id "STRG.52990.4"; gene_id "STRG.52990"
chr6B	StringTie	exon	157369981	157370234	1000	-	.	transcript_id "STRG.52990.4"; gene_id "STRG.52990";
chr6B	StringTie	exon	157370330	157370397	1000	-	.	transcript_id "STRG.52990.4"; gene_id "STRG.52990";
chr6B	StringTie	exon	157370483	157370742	1000	-	.	transcript_id "STRG.52990.4"; gene_id "STRG.52990";
chr6B	StringTie	exon	157370844	157370938	1000	-	.	transcript_id "STRG.52990.4"; gene_id "STRG.52990";
chr6B	StringTie	exon	157371033	157371168	1000	-	.	transcript_id "STRG.52990.4"; gene_id "STRG.52990";
chr6B	StringTie	exon	157371261	157371492	1000	-	.	transcript_id "STRG.52990.4"; gene_id "STRG.52990";
chr6B	StringTie	exon	157372377	157372711	1000	-	.	transcript_id "STRG.52990.4"; gene_id "STRG.52990";
chr6B	StringTie	exon	157372809	157373126	1000	-	.	transcript_id "STRG.52990.4"; gene_id "STRG.52990";
chr6B	StringTie	exon	157373314	157376170	1000	-	.	transcript_id "STRG.52990.4"; gene_id "STRG.52990";
chr6B	StringTie	exon	157376579	157377380	1000	-	.	transcript_id "STRG.52990.4"; gene_id "STRG.52990";
chr6B	StringTie	transcript	157369981	157377380	1000	-	.	transcript_id "STRG.52990.6"; gene_id "STRG.52990"
chr6B	StringTie	exon	157369981	157370234	1000	-	.	transcript_id "STRG.52990.6"; gene_id "STRG.52990";
chr6B	StringTie	exon	157370330	157370742	1000	-	.	transcript_id "STRG.52990.6"; gene_id "STRG.52990";
chr6B	StringTie	exon	157370844	157370938	1000	-	.	transcript_id "STRG.52990.6"; gene_id "STRG.52990";
chr6B	StringTie	exon	157371033	157371168	1000	-	.	transcript_id "STRG.52990.6"; gene_id "STRG.52990";
chr6B	StringTie	exon	157371261	157371492	1000	-	.	transcript_id "STRG.52990.6"; gene_id "STRG.52990";
chr6B	StringTie	exon	157372377	157372711	1000	-	.	transcript_id "STRG.52990.6"; gene_id "STRG.52990";
chr6B	StringTie	exon	157372809	157373126	1000	-	.	transcript_id "STRG.52990.6"; gene_id "STRG.52990";
chr6B	StringTie	exon	157373314	157376170	1000	-	.	transcript_id "STRG.52990.6"; gene_id "STRG.52990";
chr6B	StringTie	exon	157376579	157376682	1000	-	.	transcript_id "STRG.52990.6"; gene_id "STRG.52990";
chr6B	StringTie	exon	157376797	157377380	1000	-	.	transcript_id "STRG.52990.6"; gene_id "STRG.52990";
chr6B	StringTie	transcript	157369981	157377380	1000	-	.	transcript_id "STRG.52990.7"; gene_id "STRG.52990"
chr6B	StringTie	exon	157369981	157370742	1000	-	.	transcript_id "STRG.52990.7"; gene_id "STRG.52990";
chr6B	StringTie	exon	157370844	157370938	1000	-	.	transcript_id "STRG.52990.7"; gene_id "STRG.52990";
chr6B	StringTie	exon	157371033	157371168	1000	-	.	transcript_id "STRG.52990.7"; gene_id "STRG.52990";
chr6B	StringTie	exon	157371261	157371492	1000	-	.	transcript_id "STRG.52990.7"; gene_id "STRG.52990";
chr6B	StringTie	exon	157372377	157376170	1000	-	.	transcript_id "STRG.52990.7"; gene_id "STRG.52990";
chr6B	StringTie	exon	157376579	157376682	1000	-	.	transcript_id "STRG.52990.7"; gene_id "STRG.52990";
chr6B	StringTie	exon	157376797	157377380	1000	-	.	transcript_id "STRG.52990.7"; gene_id "STRG.52990";
chr6B	StringTie	transcript	157543543	157549944	1000	-	.	transcript_id "STRG.52989.1"; gene_id "STRG.52989"
chr6B	StringTie	exon	157543543	157544262	1000	-	.	transcript_id "STRG.52989.1"; gene_id "STRG.52989";
chr6B	StringTie	exon	157545920	157546036	1000	-	.	transcript_id "STRG.52989.1"; gene_id "STRG.52989";
chr6B	StringTie	exon	157546403	157546474	1000	-	.	transcript_id "STRG.52989.1"; gene_id "STRG.52989";
chr6B	StringTie	exon	157546991	157547060	1000	-	.	transcript_id "STRG.52989.1"; gene_id "STRG.52989";
chr6B	StringTie	exon	157547151	157547198	1000	-	.	transcript_id "STRG.52989.1"; gene_id "STRG.52989";
chr6B	StringTie	exon	157548398	157548496	1000	-	.	transcript_id "STRG.52989.1"; gene_id "STRG.52989";
chr6B	StringTie	exon	157548578	157548642	1000	-	.	transcript_id "STRG.52989.1"; gene_id "STRG.52989";
chr6B	StringTie	exon	157549487	157549944	1000	-	.	transcript_id "STRG.52989.1"; gene_id "STRG.52989";
chr6B	StringTie	transcript	157551520	157566409	1000	-	.	transcript_id "STRG.52992.1"; gene_id "STRG.52992"
chr6B	StringTie	exon	157551520	157552382	1000	-	.	transcript_id "STRG.52992.1"; gene_id "STRG.52992";
chr6B	StringTie	exon	157552809	157552917	1000	-	.	transcript_id "STRG.52992.1"; gene_id "STRG.52992";
chr6B	StringTie	exon	157553037	157554502	1000	-	.	transcript_id "STRG.52992.1"; gene_id "STRG.52992";
chr6B	StringTie	exon	157555362	157555502	1000	-	.	transcript_id "STRG.52992.1"; gene_id "STRG.52992";
chr6B	StringTie	exon	157555579	157555752	1000	-	.	transcript_id "STRG.52992.1"; gene_id "STRG.52992";
chr6B	StringTie	exon	157556560	157556834	1000	-	.	transcript_id "STRG.52992.1"; gene_id "STRG.52992";
chr6B	StringTie	exon	157558816	157558973	1000	-	.	transcript_id "STRG.52992.1"; gene_id "STRG.52992";
chr6B	StringTie	exon	157559386	157559513	1000	-	.	transcript_id "STRG.52992.1"; gene_id "STRG.52992";
chr6B	StringTie	exon	157559603	157559678	1000	-	.	transcript_id "STRG.52992.1"; gene_id "STRG.52992";
chr6B	StringTie	exon	157559782	157559957	1000	-	.	transcript_id "STRG.52992.1"; gene_id "STRG.52992";
chr6B	StringTie	exon	157560052	157561782	1000	-	.	transcript_id "STRG.52992.1"; gene_id "STRG.52992";
chr6B	StringTie	exon	157562287	157562442	1000	-	.	transcript_id "STRG.52992.1"; gene_id "STRG.52992";
chr6B	StringTie	exon	157562535	157562693	1000	-	.	transcript_id "STRG.52992.1"; gene_id "STRG.52992";
chr6B	StringTie	exon	157563497	157563670	1000	-	.	transcript_id "STRG.52992.1"; gene_id "STRG.52992";
chr6B	StringTie	exon	157564294	157564350	1000	-	.	transcript_id "STRG.52992.1"; gene_id "STRG.52992";
chr6B	StringTie	exon	157564444	157564559	1000	-	.	transcript_id "STRG.52992.1"; gene_id "STRG.52992";
chr6B	StringTie	exon	157564666	157564792	1000	-	.	transcript_id "STRG.52992.1"; gene_id "STRG.52992";
chr6B	StringTie	exon	157565462	157565552	1000	-	.	transcript_id "STRG.52992.1"; gene_id "STRG.52992";
chr6B	StringTie	exon	157566150	157566409	1000	-	.	transcript_id "STRG.52992.1"; gene_id "STRG.52992";
chr6B	StringTie	transcript	158023386	158025755	1000	-	.	transcript_id "STRG.52991.1"; gene_id "STRG.52991"
chr6B	StringTie	exon	158023386	158023946	1000	-	.	transcript_id "STRG.52991.1"; gene_id "STRG.52991";
chr6B	StringTie	exon	158024105	158024192	1000	-	.	transcript_id "STRG.52991.1"; gene_id "STRG.52991";
chr6B	StringTie	exon	158024904	158024983	1000	-	.	transcript_id "STRG.52991.1"; gene_id "STRG.52991";
chr6B	StringTie	exon	158025396	158025529	1000	-	.	transcript_id "STRG.52991.1"; gene_id "STRG.52991";
chr6B	StringTie	exon	158025618	158025755	1000	-	.	transcript_id "STRG.52991.1"; gene_id "STRG.52991";
chr6B	StringTie	transcript	158060590	158068927	1000	+	.	transcript_id "STRG.52993.1"; gene_id "STRG.52993"
chr6B	StringTie	exon	158060590	158060971	1000	+	.	transcript_id "STRG.52993.1"; gene_id "STRG.52993";
chr6B	StringTie	exon	158062112	158062279	1000	+	.	transcript_id "STRG.52993.1"; gene_id "STRG.52993";
chr6B	StringTie	exon	158065081	158065629	1000	+	.	transcript_id "STRG.52993.1"; gene_id "STRG.52993";
chr6B	StringTie	exon	158065710	158067038	1000	+	.	transcript_id "STRG.52993.1"; gene_id "STRG.52993";
chr6B	StringTie	exon	158067197	158067524	1000	+	.	transcript_id "STRG.52993.1"; gene_id "STRG.52993";
chr6B	StringTie	exon	158067613	158067868	1000	+	.	transcript_id "STRG.52993.1"; gene_id "STRG.52993";
chr6B	StringTie	exon	158067973	158068187	1000	+	.	transcript_id "STRG.52993.1"; gene_id "STRG.52993";
chr6B	StringTie	exon	158068330	158068927	1000	+	.	transcript_id "STRG.52993.1"; gene_id "STRG.52993";
chr6B	StringTie	transcript	158064193	158068927	1000	+	.	transcript_id "STRG.52993.2"; gene_id "STRG.52993"
chr6B	StringTie	exon	158064193	158064450	1000	+	.	transcript_id "STRG.52993.2"; gene_id "STRG.52993";
chr6B	StringTie	exon	158065081	158065629	1000	+	.	transcript_id "STRG.52993.2"; gene_id "STRG.52993";
chr6B	StringTie	exon	158065710	158067038	1000	+	.	transcript_id "STRG.52993.2"; gene_id "STRG.52993";
chr6B	StringTie	exon	158067197	158067524	1000	+	.	transcript_id "STRG.52993.2"; gene_id "STRG.52993";
chr6B	StringTie	exon	158067613	158067868	1000	+	.	transcript_id "STRG.52993.2"; gene_id "STRG.52993";
chr6B	StringTie	exon	158067973	158068927	1000	+	.	transcript_id "STRG.52993.2"; gene_id "STRG.52993";
chr6B	StringTie	transcript	158064193	158068927	1000	+	.	transcript_id "STRG.52993.3"; gene_id "STRG.52993"
chr6B	StringTie	exon	158064193	158064450	1000	+	.	transcript_id "STRG.52993.3"; gene_id "STRG.52993";
chr6B	StringTie	exon	158065081	158065629	1000	+	.	transcript_id "STRG.52993.3"; gene_id "STRG.52993";
chr6B	StringTie	exon	158065710	158067038	1000	+	.	transcript_id "STRG.52993.3"; gene_id "STRG.52993";
chr6B	StringTie	exon	158067197	158067524	1000	+	.	transcript_id "STRG.52993.3"; gene_id "STRG.52993";
chr6B	StringTie	exon	158067613	158067868	1000	+	.	transcript_id "STRG.52993.3"; gene_id "STRG.52993";
chr6B	StringTie	exon	158067973	158068187	1000	+	.	transcript_id "STRG.52993.3"; gene_id "STRG.52993";
chr6B	StringTie	exon	158068330	158068927	1000	+	.	transcript_id "STRG.52993.3"; gene_id "STRG.52993";
chr6B	StringTie	transcript	158069490	158074309	1000	+	.	transcript_id "STRG.52994.1"; gene_id "STRG.52994"
chr6B	StringTie	exon	158069490	158069841	1000	+	.	transcript_id "STRG.52994.1"; gene_id "STRG.52994";
chr6B	StringTie	exon	158070301	158070387	1000	+	.	transcript_id "STRG.52994.1"; gene_id "STRG.52994";
chr6B	StringTie	exon	158070506	158070625	1000	+	.	transcript_id "STRG.52994.1"; gene_id "STRG.52994";
chr6B	StringTie	exon	158070715	158070909	1000	+	.	transcript_id "STRG.52994.1"; gene_id "STRG.52994";
chr6B	StringTie	exon	158070997	158071200	1000	+	.	transcript_id "STRG.52994.1"; gene_id "STRG.52994";
chr6B	StringTie	exon	158071288	158071775	1000	+	.	transcript_id "STRG.52994.1"; gene_id "STRG.52994";
chr6B	StringTie	exon	158072353	158072452	1000	+	.	transcript_id "STRG.52994.1"; gene_id "STRG.52994";
chr6B	StringTie	exon	158072697	158072756	1000	+	.	transcript_id "STRG.52994.1"; gene_id "STRG.52994";
chr6B	StringTie	exon	158072843	158072935	1000	+	.	transcript_id "STRG.52994.1"; gene_id "STRG.52994";
chr6B	StringTie	exon	158073017	158073136	1000	+	.	transcript_id "STRG.52994.1"; gene_id "STRG.52994";
chr6B	StringTie	exon	158073406	158074309	1000	+	.	transcript_id "STRG.52994.1"; gene_id "STRG.52994";
chr6B	StringTie	transcript	158074172	158079083	1000	-	.	transcript_id "STRG.52995.1"; gene_id "STRG.52995"
chr6B	StringTie	exon	158074172	158075320	1000	-	.	transcript_id "STRG.52995.1"; gene_id "STRG.52995";
chr6B	StringTie	exon	158075893	158077333	1000	-	.	transcript_id "STRG.52995.1"; gene_id "STRG.52995";
chr6B	StringTie	exon	158078315	158079083	1000	-	.	transcript_id "STRG.52995.1"; gene_id "STRG.52995";
chr6B	StringTie	transcript	158198500	158203451	1000	+	.	transcript_id "STRG.52996.1"; gene_id "STRG.52996"
chr6B	StringTie	exon	158198500	158198580	1000	+	.	transcript_id "STRG.52996.1"; gene_id "STRG.52996";
chr6B	StringTie	exon	158199359	158203451	1000	+	.	transcript_id "STRG.52996.1"; gene_id "STRG.52996";
chr6B	StringTie	transcript	158307528	158310960	1000	-	.	transcript_id "STRG.52997.1"; gene_id "STRG.52997"
chr6B	StringTie	exon	158307528	158310960	1000	-	.	transcript_id "STRG.52997.1"; gene_id "STRG.52997";
chr6B	StringTie	transcript	158877248	158878916	1000	+	.	transcript_id "STRG.52998.1"; gene_id "STRG.52998"
chr6B	StringTie	exon	158877248	158877579	1000	+	.	transcript_id "STRG.52998.1"; gene_id "STRG.52998";
chr6B	StringTie	exon	158878169	158878916	1000	+	.	transcript_id "STRG.52998.1"; gene_id "STRG.52998";
chr6B	StringTie	transcript	159263877	159266705	1000	-	.	transcript_id "STRG.52999.1"; gene_id "STRG.52999"
chr6B	StringTie	exon	159263877	159264225	1000	-	.	transcript_id "STRG.52999.1"; gene_id "STRG.52999";
chr6B	StringTie	exon	159264311	159266705	1000	-	.	transcript_id "STRG.52999.1"; gene_id "STRG.52999";
chr6B	StringTie	transcript	159339582	159344813	1000	-	.	transcript_id "STRG.53000.1"; gene_id "STRG.53000"
chr6B	StringTie	exon	159339582	159340301	1000	-	.	transcript_id "STRG.53000.1"; gene_id "STRG.53000";
chr6B	StringTie	exon	159343502	159343578	1000	-	.	transcript_id "STRG.53000.1"; gene_id "STRG.53000";
chr6B	StringTie	exon	159343686	159343736	1000	-	.	transcript_id "STRG.53000.1"; gene_id "STRG.53000";
chr6B	StringTie	exon	159344307	159344380	1000	-	.	transcript_id "STRG.53000.1"; gene_id "STRG.53000";
chr6B	StringTie	exon	159344505	159344568	1000	-	.	transcript_id "STRG.53000.1"; gene_id "STRG.53000";
chr6B	StringTie	exon	159344683	159344813	1000	-	.	transcript_id "STRG.53000.1"; gene_id "STRG.53000";
chr6B	StringTie	transcript	159345927	159351176	1000	-	.	transcript_id "STRG.53001.1"; gene_id "STRG.53001"
chr6B	StringTie	exon	159345927	159346811	1000	-	.	transcript_id "STRG.53001.1"; gene_id "STRG.53001";
chr6B	StringTie	exon	159346926	159347322	1000	-	.	transcript_id "STRG.53001.1"; gene_id "STRG.53001";
chr6B	StringTie	exon	159347652	159351176	1000	-	.	transcript_id "STRG.53001.1"; gene_id "STRG.53001";
chr6B	StringTie	transcript	159345927	159351176	1000	-	.	transcript_id "STRG.53001.2"; gene_id "STRG.53001"
chr6B	StringTie	exon	159345927	159346811	1000	-	.	transcript_id "STRG.53001.2"; gene_id "STRG.53001";
chr6B	StringTie	exon	159346926	159351176	1000	-	.	transcript_id "STRG.53001.2"; gene_id "STRG.53001";
chr6B	StringTie	transcript	159381489	159391800	1000	+	.	transcript_id "STRG.53006.1"; gene_id "STRG.53006"
chr6B	StringTie	exon	159381489	159381710	1000	+	.	transcript_id "STRG.53006.1"; gene_id "STRG.53006";
chr6B	StringTie	exon	159381807	159381878	1000	+	.	transcript_id "STRG.53006.1"; gene_id "STRG.53006";
chr6B	StringTie	exon	159382518	159382580	1000	+	.	transcript_id "STRG.53006.1"; gene_id "STRG.53006";
chr6B	StringTie	exon	159382685	159382741	1000	+	.	transcript_id "STRG.53006.1"; gene_id "STRG.53006";
chr6B	StringTie	exon	159382872	159382939	1000	+	.	transcript_id "STRG.53006.1"; gene_id "STRG.53006";
chr6B	StringTie	exon	159383066	159383147	1000	+	.	transcript_id "STRG.53006.1"; gene_id "STRG.53006";
chr6B	StringTie	exon	159383248	159383303	1000	+	.	transcript_id "STRG.53006.1"; gene_id "STRG.53006";
chr6B	StringTie	exon	159383715	159384017	1000	+	.	transcript_id "STRG.53006.1"; gene_id "STRG.53006";
chr6B	StringTie	exon	159384700	159384786	1000	+	.	transcript_id "STRG.53006.1"; gene_id "STRG.53006";
chr6B	StringTie	exon	159386071	159386245	1000	+	.	transcript_id "STRG.53006.1"; gene_id "STRG.53006";
chr6B	StringTie	exon	159386387	159386508	1000	+	.	transcript_id "STRG.53006.1"; gene_id "STRG.53006";
chr6B	StringTie	exon	159386751	159386914	1000	+	.	transcript_id "STRG.53006.1"; gene_id "STRG.53006";
chr6B	StringTie	exon	159387774	159388028	1000	+	.	transcript_id "STRG.53006.1"; gene_id "STRG.53006";
chr6B	StringTie	exon	159388666	159388787	1000	+	.	transcript_id "STRG.53006.1"; gene_id "STRG.53006";
chr6B	StringTie	exon	159388893	159389014	1000	+	.	transcript_id "STRG.53006.1"; gene_id "STRG.53006";
chr6B	StringTie	exon	159389134	159389282	1000	+	.	transcript_id "STRG.53006.1"; gene_id "STRG.53006";
chr6B	StringTie	exon	159390482	159390620	1000	+	.	transcript_id "STRG.53006.1"; gene_id "STRG.53006";
chr6B	StringTie	exon	159391246	159391800	1000	+	.	transcript_id "STRG.53006.1"; gene_id "STRG.53006";
chr6B	StringTie	transcript	159381489	159391800	1000	+	.	transcript_id "STRG.53006.2"; gene_id "STRG.53006"
chr6B	StringTie	exon	159381489	159381710	1000	+	.	transcript_id "STRG.53006.2"; gene_id "STRG.53006";
chr6B	StringTie	exon	159381807	159381878	1000	+	.	transcript_id "STRG.53006.2"; gene_id "STRG.53006";
chr6B	StringTie	exon	159382518	159382580	1000	+	.	transcript_id "STRG.53006.2"; gene_id "STRG.53006";
chr6B	StringTie	exon	159382685	159382741	1000	+	.	transcript_id "STRG.53006.2"; gene_id "STRG.53006";
chr6B	StringTie	exon	159382872	159382939	1000	+	.	transcript_id "STRG.53006.2"; gene_id "STRG.53006";
chr6B	StringTie	exon	159383066	159383147	1000	+	.	transcript_id "STRG.53006.2"; gene_id "STRG.53006";
chr6B	StringTie	exon	159383248	159383303	1000	+	.	transcript_id "STRG.53006.2"; gene_id "STRG.53006";
chr6B	StringTie	exon	159383715	159384017	1000	+	.	transcript_id "STRG.53006.2"; gene_id "STRG.53006";
chr6B	StringTie	exon	159384700	159385355	1000	+	.	transcript_id "STRG.53006.2"; gene_id "STRG.53006";
chr6B	StringTie	exon	159386071	159386245	1000	+	.	transcript_id "STRG.53006.2"; gene_id "STRG.53006";
chr6B	StringTie	exon	159386387	159386508	1000	+	.	transcript_id "STRG.53006.2"; gene_id "STRG.53006";
chr6B	StringTie	exon	159386751	159386914	1000	+	.	transcript_id "STRG.53006.2"; gene_id "STRG.53006";
chr6B	StringTie	exon	159387774	159388028	1000	+	.	transcript_id "STRG.53006.2"; gene_id "STRG.53006";
chr6B	StringTie	exon	159388666	159388787	1000	+	.	transcript_id "STRG.53006.2"; gene_id "STRG.53006";
chr6B	StringTie	exon	159388893	159389014	1000	+	.	transcript_id "STRG.53006.2"; gene_id "STRG.53006";
chr6B	StringTie	exon	159389134	159389282	1000	+	.	transcript_id "STRG.53006.2"; gene_id "STRG.53006";
chr6B	StringTie	exon	159390482	159390620	1000	+	.	transcript_id "STRG.53006.2"; gene_id "STRG.53006";
chr6B	StringTie	exon	159391246	159391800	1000	+	.	transcript_id "STRG.53006.2"; gene_id "STRG.53006";
chr6B	StringTie	transcript	159448095	159451105	1000	-	.	transcript_id "STRG.53002.1"; gene_id "STRG.53002"
chr6B	StringTie	exon	159448095	159449053	1000	-	.	transcript_id "STRG.53002.1"; gene_id "STRG.53002";
chr6B	StringTie	exon	159450023	159450449	1000	-	.	transcript_id "STRG.53002.1"; gene_id "STRG.53002";
chr6B	StringTie	exon	159450599	159451105	1000	-	.	transcript_id "STRG.53002.1"; gene_id "STRG.53002";
chr6B	StringTie	transcript	159548182	159552840	1000	+	.	transcript_id "STRG.53003.1"; gene_id "STRG.53003"
chr6B	StringTie	exon	159548182	159548521	1000	+	.	transcript_id "STRG.53003.1"; gene_id "STRG.53003";
chr6B	StringTie	exon	159551686	159551867	1000	+	.	transcript_id "STRG.53003.1"; gene_id "STRG.53003";
chr6B	StringTie	exon	159552027	159552840	1000	+	.	transcript_id "STRG.53003.1"; gene_id "STRG.53003";
chr6B	StringTie	transcript	159562530	159565782	1000	+	.	transcript_id "STRG.53004.1"; gene_id "STRG.53004"
chr6B	StringTie	exon	159562530	159562834	1000	+	.	transcript_id "STRG.53004.1"; gene_id "STRG.53004";
chr6B	StringTie	exon	159562977	159565782	1000	+	.	transcript_id "STRG.53004.1"; gene_id "STRG.53004";
chr6B	StringTie	transcript	159563020	159565590	1000	-	.	transcript_id "STRG.53005.1"; gene_id "STRG.53005"
chr6B	StringTie	exon	159563020	159565590	1000	-	.	transcript_id "STRG.53005.1"; gene_id "STRG.53005";
chr6B	StringTie	transcript	159563020	159565590	1000	-	.	transcript_id "STRG.53005.2"; gene_id "STRG.53005"
chr6B	StringTie	exon	159563020	159564858	1000	-	.	transcript_id "STRG.53005.2"; gene_id "STRG.53005";
chr6B	StringTie	exon	159565043	159565590	1000	-	.	transcript_id "STRG.53005.2"; gene_id "STRG.53005";
chr6B	StringTie	transcript	159584348	159586843	1000	-	.	transcript_id "STRG.53007.1"; gene_id "STRG.53007"
chr6B	StringTie	exon	159584348	159586843	1000	-	.	transcript_id "STRG.53007.1"; gene_id "STRG.53007";
chr6B	StringTie	transcript	159588079	159589629	1000	+	.	transcript_id "STRG.53008.1"; gene_id "STRG.53008"
chr6B	StringTie	exon	159588079	159589629	1000	+	.	transcript_id "STRG.53008.1"; gene_id "STRG.53008";
chr6B	StringTie	transcript	159675971	159682545	1000	-	.	transcript_id "STRG.53009.1"; gene_id "STRG.53009"
chr6B	StringTie	exon	159675971	159676222	1000	-	.	transcript_id "STRG.53009.1"; gene_id "STRG.53009";
chr6B	StringTie	exon	159682023	159682545	1000	-	.	transcript_id "STRG.53009.1"; gene_id "STRG.53009";
chr6B	StringTie	transcript	159676275	159682545	1000	-	.	transcript_id "STRG.53009.2"; gene_id "STRG.53009"
chr6B	StringTie	exon	159676275	159676833	1000	-	.	transcript_id "STRG.53009.2"; gene_id "STRG.53009";
chr6B	StringTie	exon	159682023	159682545	1000	-	.	transcript_id "STRG.53009.2"; gene_id "STRG.53009";
chr6B	StringTie	transcript	159678231	159682545	1000	-	.	transcript_id "STRG.53009.3"; gene_id "STRG.53009"
chr6B	StringTie	exon	159678231	159682545	1000	-	.	transcript_id "STRG.53009.3"; gene_id "STRG.53009";
chr6B	StringTie	transcript	159689202	159692953	1000	-	.	transcript_id "STRG.53010.1"; gene_id "STRG.53010"
chr6B	StringTie	exon	159689202	159691629	1000	-	.	transcript_id "STRG.53010.1"; gene_id "STRG.53010";
chr6B	StringTie	exon	159692653	159692953	1000	-	.	transcript_id "STRG.53010.1"; gene_id "STRG.53010";
chr6B	StringTie	transcript	159903423	159906786	1000	+	.	transcript_id "STRG.53012.1"; gene_id "STRG.53012"
chr6B	StringTie	exon	159903423	159903716	1000	+	.	transcript_id "STRG.53012.1"; gene_id "STRG.53012";
chr6B	StringTie	exon	159904038	159906786	1000	+	.	transcript_id "STRG.53012.1"; gene_id "STRG.53012";
chr6B	StringTie	transcript	159903423	159906786	1000	+	.	transcript_id "STRG.53012.2"; gene_id "STRG.53012"
chr6B	StringTie	exon	159903423	159903716	1000	+	.	transcript_id "STRG.53012.2"; gene_id "STRG.53012";
chr6B	StringTie	exon	159904309	159906786	1000	+	.	transcript_id "STRG.53012.2"; gene_id "STRG.53012";
chr6B	StringTie	transcript	159903423	159906786	1000	+	.	transcript_id "STRG.53012.3"; gene_id "STRG.53012"
chr6B	StringTie	exon	159903423	159903716	1000	+	.	transcript_id "STRG.53012.3"; gene_id "STRG.53012";
chr6B	StringTie	exon	159904038	159905325	1000	+	.	transcript_id "STRG.53012.3"; gene_id "STRG.53012";
chr6B	StringTie	exon	159905436	159906786	1000	+	.	transcript_id "STRG.53012.3"; gene_id "STRG.53012";
chr6B	StringTie	transcript	159903423	159906786	1000	+	.	transcript_id "STRG.53012.4"; gene_id "STRG.53012"
chr6B	StringTie	exon	159903423	159903716	1000	+	.	transcript_id "STRG.53012.4"; gene_id "STRG.53012";
chr6B	StringTie	exon	159904309	159905325	1000	+	.	transcript_id "STRG.53012.4"; gene_id "STRG.53012";
chr6B	StringTie	exon	159905436	159906786	1000	+	.	transcript_id "STRG.53012.4"; gene_id "STRG.53012";
chr6B	StringTie	transcript	159928653	159931423	1000	-	.	transcript_id "STRG.53013.1"; gene_id "STRG.53013"
chr6B	StringTie	exon	159928653	159931423	1000	-	.	transcript_id "STRG.53013.1"; gene_id "STRG.53013";
chr6B	StringTie	transcript	159928653	159931423	1000	-	.	transcript_id "STRG.53013.2"; gene_id "STRG.53013"
chr6B	StringTie	exon	159928653	159929216	1000	-	.	transcript_id "STRG.53013.2"; gene_id "STRG.53013";
chr6B	StringTie	exon	159929291	159931423	1000	-	.	transcript_id "STRG.53013.2"; gene_id "STRG.53013";
chr6B	StringTie	transcript	159969839	159971681	1000	+	.	transcript_id "STRG.53011.1"; gene_id "STRG.53011"
chr6B	StringTie	exon	159969839	159971681	1000	+	.	transcript_id "STRG.53011.1"; gene_id "STRG.53011";
chr6B	StringTie	transcript	160180519	160182933	1000	+	.	transcript_id "STRG.53014.1"; gene_id "STRG.53014"
chr6B	StringTie	exon	160180519	160182933	1000	+	.	transcript_id "STRG.53014.1"; gene_id "STRG.53014";
chr6B	StringTie	transcript	160215215	160218627	1000	-	.	transcript_id "STRG.53015.1"; gene_id "STRG.53015"
chr6B	StringTie	exon	160215215	160216522	1000	-	.	transcript_id "STRG.53015.1"; gene_id "STRG.53015";
chr6B	StringTie	exon	160216619	160217446	1000	-	.	transcript_id "STRG.53015.1"; gene_id "STRG.53015";
chr6B	StringTie	exon	160218038	160218299	1000	-	.	transcript_id "STRG.53015.1"; gene_id "STRG.53015";
chr6B	StringTie	exon	160218394	160218627	1000	-	.	transcript_id "STRG.53015.1"; gene_id "STRG.53015";
chr6B	StringTie	transcript	160253102	160256562	1000	+	.	transcript_id "STRG.53018.2"; gene_id "STRG.53018"
chr6B	StringTie	exon	160253102	160253296	1000	+	.	transcript_id "STRG.53018.2"; gene_id "STRG.53018";
chr6B	StringTie	exon	160254379	160256562	1000	+	.	transcript_id "STRG.53018.2"; gene_id "STRG.53018";
chr6B	StringTie	transcript	160253102	160261873	1000	+	.	transcript_id "STRG.53018.1"; gene_id "STRG.53018"
chr6B	StringTie	exon	160253102	160253296	1000	+	.	transcript_id "STRG.53018.1"; gene_id "STRG.53018";
chr6B	StringTie	exon	160257644	160257788	1000	+	.	transcript_id "STRG.53018.1"; gene_id "STRG.53018";
chr6B	StringTie	exon	160258550	160261873	1000	+	.	transcript_id "STRG.53018.1"; gene_id "STRG.53018";
chr6B	StringTie	transcript	160253102	160262945	1000	+	.	transcript_id "STRG.53018.3"; gene_id "STRG.53018"
chr6B	StringTie	exon	160253102	160253296	1000	+	.	transcript_id "STRG.53018.3"; gene_id "STRG.53018";
chr6B	StringTie	exon	160257644	160257788	1000	+	.	transcript_id "STRG.53018.3"; gene_id "STRG.53018";
chr6B	StringTie	exon	160257909	160257993	1000	+	.	transcript_id "STRG.53018.3"; gene_id "STRG.53018";
chr6B	StringTie	exon	160262189	160262945	1000	+	.	transcript_id "STRG.53018.3"; gene_id "STRG.53018";
chr6B	StringTie	transcript	160253102	160262945	1000	+	.	transcript_id "STRG.53018.4"; gene_id "STRG.53018"
chr6B	StringTie	exon	160253102	160253296	1000	+	.	transcript_id "STRG.53018.4"; gene_id "STRG.53018";
chr6B	StringTie	exon	160257644	160257788	1000	+	.	transcript_id "STRG.53018.4"; gene_id "STRG.53018";
chr6B	StringTie	exon	160257909	160257993	1000	+	.	transcript_id "STRG.53018.4"; gene_id "STRG.53018";
chr6B	StringTie	exon	160262189	160262320	1000	+	.	transcript_id "STRG.53018.4"; gene_id "STRG.53018";
chr6B	StringTie	exon	160262457	160262945	1000	+	.	transcript_id "STRG.53018.4"; gene_id "STRG.53018";
chr6B	StringTie	transcript	160257473	160260674	1000	-	.	transcript_id "STRG.53019.1"; gene_id "STRG.53019"
chr6B	StringTie	exon	160257473	160260674	1000	-	.	transcript_id "STRG.53019.1"; gene_id "STRG.53019";
chr6B	StringTie	transcript	160257473	160260674	1000	-	.	transcript_id "STRG.53019.2"; gene_id "STRG.53019"
chr6B	StringTie	exon	160257473	160259128	1000	-	.	transcript_id "STRG.53019.2"; gene_id "STRG.53019";
chr6B	StringTie	exon	160259562	160260674	1000	-	.	transcript_id "STRG.53019.2"; gene_id "STRG.53019";
chr6B	StringTie	transcript	160279306	160280436	1000	+	.	transcript_id "STRG.53016.1"; gene_id "STRG.53016"
chr6B	StringTie	exon	160279306	160279772	1000	+	.	transcript_id "STRG.53016.1"; gene_id "STRG.53016";
chr6B	StringTie	exon	160279865	160280436	1000	+	.	transcript_id "STRG.53016.1"; gene_id "STRG.53016";
chr6B	StringTie	transcript	160279306	160288279	1000	+	.	transcript_id "STRG.53016.2"; gene_id "STRG.53016"
chr6B	StringTie	exon	160279306	160279772	1000	+	.	transcript_id "STRG.53016.2"; gene_id "STRG.53016";
chr6B	StringTie	exon	160287522	160287567	1000	+	.	transcript_id "STRG.53016.2"; gene_id "STRG.53016";
chr6B	StringTie	exon	160287931	160288279	1000	+	.	transcript_id "STRG.53016.2"; gene_id "STRG.53016";
chr6B	StringTie	transcript	161066592	161070958	1000	-	.	transcript_id "STRG.53020.1"; gene_id "STRG.53020"
chr6B	StringTie	exon	161066592	161066953	1000	-	.	transcript_id "STRG.53020.1"; gene_id "STRG.53020";
chr6B	StringTie	exon	161068519	161068649	1000	-	.	transcript_id "STRG.53020.1"; gene_id "STRG.53020";
chr6B	StringTie	exon	161069055	161069611	1000	-	.	transcript_id "STRG.53020.1"; gene_id "STRG.53020";
chr6B	StringTie	exon	161069945	161070167	1000	-	.	transcript_id "STRG.53020.1"; gene_id "STRG.53020";
chr6B	StringTie	exon	161070565	161070958	1000	-	.	transcript_id "STRG.53020.1"; gene_id "STRG.53020";
chr6B	StringTie	transcript	161066592	161070958	1000	-	.	transcript_id "STRG.53020.2"; gene_id "STRG.53020"
chr6B	StringTie	exon	161066592	161069611	1000	-	.	transcript_id "STRG.53020.2"; gene_id "STRG.53020";
chr6B	StringTie	exon	161069945	161070167	1000	-	.	transcript_id "STRG.53020.2"; gene_id "STRG.53020";
chr6B	StringTie	exon	161070565	161070958	1000	-	.	transcript_id "STRG.53020.2"; gene_id "STRG.53020";
chr6B	StringTie	transcript	161092481	161093407	1000	-	.	transcript_id "STRG.53017.1"; gene_id "STRG.53017"
chr6B	StringTie	exon	161092481	161092769	1000	-	.	transcript_id "STRG.53017.1"; gene_id "STRG.53017";
chr6B	StringTie	exon	161092879	161093407	1000	-	.	transcript_id "STRG.53017.1"; gene_id "STRG.53017";
chr6B	StringTie	transcript	161259165	161266237	1000	-	.	transcript_id "STRG.53021.1"; gene_id "STRG.53021"
chr6B	StringTie	exon	161259165	161261224	1000	-	.	transcript_id "STRG.53021.1"; gene_id "STRG.53021";
chr6B	StringTie	exon	161261377	161261526	1000	-	.	transcript_id "STRG.53021.1"; gene_id "STRG.53021";
chr6B	StringTie	exon	161262598	161265149	1000	-	.	transcript_id "STRG.53021.1"; gene_id "STRG.53021";
chr6B	StringTie	exon	161265228	161265448	1000	-	.	transcript_id "STRG.53021.1"; gene_id "STRG.53021";
chr6B	StringTie	exon	161265560	161265661	1000	-	.	transcript_id "STRG.53021.1"; gene_id "STRG.53021";
chr6B	StringTie	exon	161265852	161266237	1000	-	.	transcript_id "STRG.53021.1"; gene_id "STRG.53021";
chr6B	StringTie	transcript	161259165	161266237	1000	-	.	transcript_id "STRG.53021.2"; gene_id "STRG.53021"
chr6B	StringTie	exon	161259165	161261035	1000	-	.	transcript_id "STRG.53021.2"; gene_id "STRG.53021";
chr6B	StringTie	exon	161261122	161261224	1000	-	.	transcript_id "STRG.53021.2"; gene_id "STRG.53021";
chr6B	StringTie	exon	161261377	161261526	1000	-	.	transcript_id "STRG.53021.2"; gene_id "STRG.53021";
chr6B	StringTie	exon	161262598	161262708	1000	-	.	transcript_id "STRG.53021.2"; gene_id "STRG.53021";
chr6B	StringTie	exon	161263542	161265149	1000	-	.	transcript_id "STRG.53021.2"; gene_id "STRG.53021";
chr6B	StringTie	exon	161265228	161265448	1000	-	.	transcript_id "STRG.53021.2"; gene_id "STRG.53021";
chr6B	StringTie	exon	161265560	161265661	1000	-	.	transcript_id "STRG.53021.2"; gene_id "STRG.53021";
chr6B	StringTie	exon	161265852	161266237	1000	-	.	transcript_id "STRG.53021.2"; gene_id "STRG.53021";
chr6B	StringTie	transcript	161259165	161266237	1000	-	.	transcript_id "STRG.53021.3"; gene_id "STRG.53021"
chr6B	StringTie	exon	161259165	161261224	1000	-	.	transcript_id "STRG.53021.3"; gene_id "STRG.53021";
chr6B	StringTie	exon	161261377	161261526	1000	-	.	transcript_id "STRG.53021.3"; gene_id "STRG.53021";
chr6B	StringTie	exon	161262598	161262708	1000	-	.	transcript_id "STRG.53021.3"; gene_id "STRG.53021";
chr6B	StringTie	exon	161263542	161265149	1000	-	.	transcript_id "STRG.53021.3"; gene_id "STRG.53021";
chr6B	StringTie	exon	161265228	161265448	1000	-	.	transcript_id "STRG.53021.3"; gene_id "STRG.53021";
chr6B	StringTie	exon	161265560	161265661	1000	-	.	transcript_id "STRG.53021.3"; gene_id "STRG.53021";
chr6B	StringTie	exon	161265852	161266237	1000	-	.	transcript_id "STRG.53021.3"; gene_id "STRG.53021";
chr6B	StringTie	transcript	161263542	161266237	1000	-	.	transcript_id "STRG.53021.4"; gene_id "STRG.53021"
chr6B	StringTie	exon	161263542	161265149	1000	-	.	transcript_id "STRG.53021.4"; gene_id "STRG.53021";
chr6B	StringTie	exon	161265228	161265448	1000	-	.	transcript_id "STRG.53021.4"; gene_id "STRG.53021";
chr6B	StringTie	exon	161265560	161266237	1000	-	.	transcript_id "STRG.53021.4"; gene_id "STRG.53021";
chr6B	StringTie	transcript	161329084	161334329	1000	+	.	transcript_id "STRG.53023.1"; gene_id "STRG.53023"
chr6B	StringTie	exon	161329084	161329389	1000	+	.	transcript_id "STRG.53023.1"; gene_id "STRG.53023";
chr6B	StringTie	exon	161333317	161333780	1000	+	.	transcript_id "STRG.53023.1"; gene_id "STRG.53023";
chr6B	StringTie	exon	161334069	161334329	1000	+	.	transcript_id "STRG.53023.1"; gene_id "STRG.53023";
chr6B	StringTie	transcript	161329084	161345643	1000	+	.	transcript_id "STRG.53023.2"; gene_id "STRG.53023"
chr6B	StringTie	exon	161329084	161329389	1000	+	.	transcript_id "STRG.53023.2"; gene_id "STRG.53023";
chr6B	StringTie	exon	161333317	161333780	1000	+	.	transcript_id "STRG.53023.2"; gene_id "STRG.53023";
chr6B	StringTie	exon	161334428	161334602	1000	+	.	transcript_id "STRG.53023.2"; gene_id "STRG.53023";
chr6B	StringTie	exon	161339634	161339751	1000	+	.	transcript_id "STRG.53023.2"; gene_id "STRG.53023";
chr6B	StringTie	exon	161340584	161340700	1000	+	.	transcript_id "STRG.53023.2"; gene_id "STRG.53023";
chr6B	StringTie	exon	161340825	161341175	1000	+	.	transcript_id "STRG.53023.2"; gene_id "STRG.53023";
chr6B	StringTie	exon	161341304	161342018	1000	+	.	transcript_id "STRG.53023.2"; gene_id "STRG.53023";
chr6B	StringTie	exon	161342539	161342628	1000	+	.	transcript_id "STRG.53023.2"; gene_id "STRG.53023";
chr6B	StringTie	exon	161342964	161343014	1000	+	.	transcript_id "STRG.53023.2"; gene_id "STRG.53023";
chr6B	StringTie	exon	161343930	161344172	1000	+	.	transcript_id "STRG.53023.2"; gene_id "STRG.53023";
chr6B	StringTie	exon	161344304	161345643	1000	+	.	transcript_id "STRG.53023.2"; gene_id "STRG.53023";
chr6B	StringTie	transcript	161329084	161345643	1000	+	.	transcript_id "STRG.53023.3"; gene_id "STRG.53023"
chr6B	StringTie	exon	161329084	161329389	1000	+	.	transcript_id "STRG.53023.3"; gene_id "STRG.53023";
chr6B	StringTie	exon	161333317	161333780	1000	+	.	transcript_id "STRG.53023.3"; gene_id "STRG.53023";
chr6B	StringTie	exon	161334428	161334602	1000	+	.	transcript_id "STRG.53023.3"; gene_id "STRG.53023";
chr6B	StringTie	exon	161340584	161340700	1000	+	.	transcript_id "STRG.53023.3"; gene_id "STRG.53023";
chr6B	StringTie	exon	161340825	161341175	1000	+	.	transcript_id "STRG.53023.3"; gene_id "STRG.53023";
chr6B	StringTie	exon	161341337	161342018	1000	+	.	transcript_id "STRG.53023.3"; gene_id "STRG.53023";
chr6B	StringTie	exon	161342539	161342628	1000	+	.	transcript_id "STRG.53023.3"; gene_id "STRG.53023";
chr6B	StringTie	exon	161342964	161343014	1000	+	.	transcript_id "STRG.53023.3"; gene_id "STRG.53023";
chr6B	StringTie	exon	161343930	161344172	1000	+	.	transcript_id "STRG.53023.3"; gene_id "STRG.53023";
chr6B	StringTie	exon	161344304	161345643	1000	+	.	transcript_id "STRG.53023.3"; gene_id "STRG.53023";
chr6B	StringTie	transcript	161329084	161345643	1000	+	.	transcript_id "STRG.53023.4"; gene_id "STRG.53023"
chr6B	StringTie	exon	161329084	161329389	1000	+	.	transcript_id "STRG.53023.4"; gene_id "STRG.53023";
chr6B	StringTie	exon	161333317	161333780	1000	+	.	transcript_id "STRG.53023.4"; gene_id "STRG.53023";
chr6B	StringTie	exon	161334428	161334602	1000	+	.	transcript_id "STRG.53023.4"; gene_id "STRG.53023";
chr6B	StringTie	exon	161340584	161340700	1000	+	.	transcript_id "STRG.53023.4"; gene_id "STRG.53023";
chr6B	StringTie	exon	161340825	161341175	1000	+	.	transcript_id "STRG.53023.4"; gene_id "STRG.53023";
chr6B	StringTie	exon	161341304	161342018	1000	+	.	transcript_id "STRG.53023.4"; gene_id "STRG.53023";
chr6B	StringTie	exon	161342539	161342628	1000	+	.	transcript_id "STRG.53023.4"; gene_id "STRG.53023";
chr6B	StringTie	exon	161342964	161343014	1000	+	.	transcript_id "STRG.53023.4"; gene_id "STRG.53023";
chr6B	StringTie	exon	161343930	161344172	1000	+	.	transcript_id "STRG.53023.4"; gene_id "STRG.53023";
chr6B	StringTie	exon	161344304	161345643	1000	+	.	transcript_id "STRG.53023.4"; gene_id "STRG.53023";
chr6B	StringTie	transcript	161338807	161345643	1000	+	.	transcript_id "STRG.53023.5"; gene_id "STRG.53023"
chr6B	StringTie	exon	161338807	161339751	1000	+	.	transcript_id "STRG.53023.5"; gene_id "STRG.53023";
chr6B	StringTie	exon	161340584	161340700	1000	+	.	transcript_id "STRG.53023.5"; gene_id "STRG.53023";
chr6B	StringTie	exon	161340825	161341175	1000	+	.	transcript_id "STRG.53023.5"; gene_id "STRG.53023";
chr6B	StringTie	exon	161341337	161342628	1000	+	.	transcript_id "STRG.53023.5"; gene_id "STRG.53023";
chr6B	StringTie	exon	161342964	161343014	1000	+	.	transcript_id "STRG.53023.5"; gene_id "STRG.53023";
chr6B	StringTie	exon	161343930	161344172	1000	+	.	transcript_id "STRG.53023.5"; gene_id "STRG.53023";
chr6B	StringTie	exon	161344304	161345643	1000	+	.	transcript_id "STRG.53023.5"; gene_id "STRG.53023";
chr6B	StringTie	transcript	161338807	161345643	1000	+	.	transcript_id "STRG.53023.6"; gene_id "STRG.53023"
chr6B	StringTie	exon	161338807	161339751	1000	+	.	transcript_id "STRG.53023.6"; gene_id "STRG.53023";
chr6B	StringTie	exon	161340584	161340700	1000	+	.	transcript_id "STRG.53023.6"; gene_id "STRG.53023";
chr6B	StringTie	exon	161340825	161340966	1000	+	.	transcript_id "STRG.53023.6"; gene_id "STRG.53023";
chr6B	StringTie	exon	161341042	161341175	1000	+	.	transcript_id "STRG.53023.6"; gene_id "STRG.53023";
chr6B	StringTie	exon	161341304	161342628	1000	+	.	transcript_id "STRG.53023.6"; gene_id "STRG.53023";
chr6B	StringTie	exon	161342964	161343014	1000	+	.	transcript_id "STRG.53023.6"; gene_id "STRG.53023";
chr6B	StringTie	exon	161343930	161344172	1000	+	.	transcript_id "STRG.53023.6"; gene_id "STRG.53023";
chr6B	StringTie	exon	161344304	161345643	1000	+	.	transcript_id "STRG.53023.6"; gene_id "STRG.53023";
chr6B	StringTie	transcript	161340584	161345643	1000	+	.	transcript_id "STRG.53023.7"; gene_id "STRG.53023"
chr6B	StringTie	exon	161340584	161340700	1000	+	.	transcript_id "STRG.53023.7"; gene_id "STRG.53023";
chr6B	StringTie	exon	161340825	161340966	1000	+	.	transcript_id "STRG.53023.7"; gene_id "STRG.53023";
chr6B	StringTie	exon	161341042	161341175	1000	+	.	transcript_id "STRG.53023.7"; gene_id "STRG.53023";
chr6B	StringTie	exon	161341337	161342018	1000	+	.	transcript_id "STRG.53023.7"; gene_id "STRG.53023";
chr6B	StringTie	exon	161342539	161342628	1000	+	.	transcript_id "STRG.53023.7"; gene_id "STRG.53023";
chr6B	StringTie	exon	161342964	161343014	1000	+	.	transcript_id "STRG.53023.7"; gene_id "STRG.53023";
chr6B	StringTie	exon	161343930	161344172	1000	+	.	transcript_id "STRG.53023.7"; gene_id "STRG.53023";
chr6B	StringTie	exon	161344304	161345643	1000	+	.	transcript_id "STRG.53023.7"; gene_id "STRG.53023";
chr6B	StringTie	transcript	161588757	161591399	1000	-	.	transcript_id "STRG.53022.1"; gene_id "STRG.53022"
chr6B	StringTie	exon	161588757	161590173	1000	-	.	transcript_id "STRG.53022.1"; gene_id "STRG.53022";
chr6B	StringTie	exon	161590985	161591399	1000	-	.	transcript_id "STRG.53022.1"; gene_id "STRG.53022";
chr6B	StringTie	transcript	161588757	161591399	1000	-	.	transcript_id "STRG.53022.2"; gene_id "STRG.53022"
chr6B	StringTie	exon	161588757	161590173	1000	-	.	transcript_id "STRG.53022.2"; gene_id "STRG.53022";
chr6B	StringTie	exon	161590862	161591399	1000	-	.	transcript_id "STRG.53022.2"; gene_id "STRG.53022";
chr6B	StringTie	transcript	161765725	161771766	1000	+	.	transcript_id "STRG.53024.1"; gene_id "STRG.53024"
chr6B	StringTie	exon	161765725	161765873	1000	+	.	transcript_id "STRG.53024.1"; gene_id "STRG.53024";
chr6B	StringTie	exon	161768149	161768324	1000	+	.	transcript_id "STRG.53024.1"; gene_id "STRG.53024";
chr6B	StringTie	exon	161768548	161768717	1000	+	.	transcript_id "STRG.53024.1"; gene_id "STRG.53024";
chr6B	StringTie	exon	161770471	161770780	1000	+	.	transcript_id "STRG.53024.1"; gene_id "STRG.53024";
chr6B	StringTie	exon	161771071	161771240	1000	+	.	transcript_id "STRG.53024.1"; gene_id "STRG.53024";
chr6B	StringTie	exon	161771324	161771766	1000	+	.	transcript_id "STRG.53024.1"; gene_id "STRG.53024";
chr6B	StringTie	transcript	161967964	161970351	1000	-	.	transcript_id "STRG.53025.1"; gene_id "STRG.53025"
chr6B	StringTie	exon	161967964	161968413	1000	-	.	transcript_id "STRG.53025.1"; gene_id "STRG.53025";
chr6B	StringTie	exon	161968650	161970351	1000	-	.	transcript_id "STRG.53025.1"; gene_id "STRG.53025";
chr6B	StringTie	transcript	162077407	162079269	1000	+	.	transcript_id "STRG.53026.1"; gene_id "STRG.53026"
chr6B	StringTie	exon	162077407	162079269	1000	+	.	transcript_id "STRG.53026.1"; gene_id "STRG.53026";
chr6B	StringTie	transcript	162233428	162237235	1000	+	.	transcript_id "STRG.53027.1"; gene_id "STRG.53027"
chr6B	StringTie	exon	162233428	162233728	1000	+	.	transcript_id "STRG.53027.1"; gene_id "STRG.53027";
chr6B	StringTie	exon	162234477	162237235	1000	+	.	transcript_id "STRG.53027.1"; gene_id "STRG.53027";
chr6B	StringTie	transcript	162312080	162317766	1000	+	.	transcript_id "STRG.53028.1"; gene_id "STRG.53028"
chr6B	StringTie	exon	162312080	162312514	1000	+	.	transcript_id "STRG.53028.1"; gene_id "STRG.53028";
chr6B	StringTie	exon	162316056	162317766	1000	+	.	transcript_id "STRG.53028.1"; gene_id "STRG.53028";
chr6B	StringTie	transcript	162312080	162317766	1000	+	.	transcript_id "STRG.53028.2"; gene_id "STRG.53028"
chr6B	StringTie	exon	162312080	162312514	1000	+	.	transcript_id "STRG.53028.2"; gene_id "STRG.53028";
chr6B	StringTie	exon	162313648	162313779	1000	+	.	transcript_id "STRG.53028.2"; gene_id "STRG.53028";
chr6B	StringTie	exon	162316056	162317766	1000	+	.	transcript_id "STRG.53028.2"; gene_id "STRG.53028";
chr6B	StringTie	transcript	162312080	162317766	1000	+	.	transcript_id "STRG.53028.3"; gene_id "STRG.53028"
chr6B	StringTie	exon	162312080	162312514	1000	+	.	transcript_id "STRG.53028.3"; gene_id "STRG.53028";
chr6B	StringTie	exon	162316056	162317473	1000	+	.	transcript_id "STRG.53028.3"; gene_id "STRG.53028";
chr6B	StringTie	exon	162317521	162317766	1000	+	.	transcript_id "STRG.53028.3"; gene_id "STRG.53028";
chr6B	StringTie	transcript	162717220	162728798	1000	+	.	transcript_id "STRG.53029.1"; gene_id "STRG.53029"
chr6B	StringTie	exon	162717220	162718299	1000	+	.	transcript_id "STRG.53029.1"; gene_id "STRG.53029";
chr6B	StringTie	exon	162728249	162728798	1000	+	.	transcript_id "STRG.53029.1"; gene_id "STRG.53029";
chr6B	StringTie	transcript	163382573	163386485	1000	+	.	transcript_id "STRG.53031.1"; gene_id "STRG.53031"
chr6B	StringTie	exon	163382573	163383755	1000	+	.	transcript_id "STRG.53031.1"; gene_id "STRG.53031";
chr6B	StringTie	exon	163384535	163384625	1000	+	.	transcript_id "STRG.53031.1"; gene_id "STRG.53031";
chr6B	StringTie	exon	163385767	163386485	1000	+	.	transcript_id "STRG.53031.1"; gene_id "STRG.53031";
chr6B	StringTie	transcript	163382573	163386485	1000	+	.	transcript_id "STRG.53031.2"; gene_id "STRG.53031"
chr6B	StringTie	exon	163382573	163383755	1000	+	.	transcript_id "STRG.53031.2"; gene_id "STRG.53031";
chr6B	StringTie	exon	163385767	163386485	1000	+	.	transcript_id "STRG.53031.2"; gene_id "STRG.53031";
chr6B	StringTie	transcript	163802379	163809077	1000	+	.	transcript_id "STRG.53030.1"; gene_id "STRG.53030"
chr6B	StringTie	exon	163802379	163802677	1000	+	.	transcript_id "STRG.53030.1"; gene_id "STRG.53030";
chr6B	StringTie	exon	163806487	163809077	1000	+	.	transcript_id "STRG.53030.1"; gene_id "STRG.53030";
chr6B	StringTie	transcript	163865365	163867332	1000	+	.	transcript_id "STRG.53032.1"; gene_id "STRG.53032"
chr6B	StringTie	exon	163865365	163865537	1000	+	.	transcript_id "STRG.53032.1"; gene_id "STRG.53032";
chr6B	StringTie	exon	163865659	163867332	1000	+	.	transcript_id "STRG.53032.1"; gene_id "STRG.53032";
chr6B	StringTie	transcript	163865365	163867332	1000	+	.	transcript_id "STRG.53032.2"; gene_id "STRG.53032"
chr6B	StringTie	exon	163865365	163865537	1000	+	.	transcript_id "STRG.53032.2"; gene_id "STRG.53032";
chr6B	StringTie	exon	163865659	163865991	1000	+	.	transcript_id "STRG.53032.2"; gene_id "STRG.53032";
chr6B	StringTie	exon	163866892	163867332	1000	+	.	transcript_id "STRG.53032.2"; gene_id "STRG.53032";
chr6B	StringTie	transcript	163865365	163867332	1000	+	.	transcript_id "STRG.53032.3"; gene_id "STRG.53032"
chr6B	StringTie	exon	163865365	163865537	1000	+	.	transcript_id "STRG.53032.3"; gene_id "STRG.53032";
chr6B	StringTie	exon	163865659	163865760	1000	+	.	transcript_id "STRG.53032.3"; gene_id "STRG.53032";
chr6B	StringTie	exon	163865880	163865991	1000	+	.	transcript_id "STRG.53032.3"; gene_id "STRG.53032";
chr6B	StringTie	exon	163866892	163867332	1000	+	.	transcript_id "STRG.53032.3"; gene_id "STRG.53032";
chr6B	StringTie	transcript	163869709	163872197	1000	-	.	transcript_id "STRG.53033.1"; gene_id "STRG.53033"
chr6B	StringTie	exon	163869709	163872197	1000	-	.	transcript_id "STRG.53033.1"; gene_id "STRG.53033";
chr6B	StringTie	transcript	163915008	163917919	1000	+	.	transcript_id "STRG.53034.1"; gene_id "STRG.53034"
chr6B	StringTie	exon	163915008	163915462	1000	+	.	transcript_id "STRG.53034.1"; gene_id "STRG.53034";
chr6B	StringTie	exon	163916032	163916071	1000	+	.	transcript_id "STRG.53034.1"; gene_id "STRG.53034";
chr6B	StringTie	exon	163916155	163916323	1000	+	.	transcript_id "STRG.53034.1"; gene_id "STRG.53034";
chr6B	StringTie	exon	163916416	163916495	1000	+	.	transcript_id "STRG.53034.1"; gene_id "STRG.53034";
chr6B	StringTie	exon	163916935	163917061	1000	+	.	transcript_id "STRG.53034.1"; gene_id "STRG.53034";
chr6B	StringTie	exon	163917573	163917919	1000	+	.	transcript_id "STRG.53034.1"; gene_id "STRG.53034";
chr6B	StringTie	transcript	163915008	163917919	1000	+	.	transcript_id "STRG.53034.2"; gene_id "STRG.53034"
chr6B	StringTie	exon	163915008	163915462	1000	+	.	transcript_id "STRG.53034.2"; gene_id "STRG.53034";
chr6B	StringTie	exon	163916032	163916495	1000	+	.	transcript_id "STRG.53034.2"; gene_id "STRG.53034";
chr6B	StringTie	exon	163916935	163917061	1000	+	.	transcript_id "STRG.53034.2"; gene_id "STRG.53034";
chr6B	StringTie	exon	163917573	163917919	1000	+	.	transcript_id "STRG.53034.2"; gene_id "STRG.53034";
chr6B	StringTie	transcript	163915008	163917919	1000	+	.	transcript_id "STRG.53034.3"; gene_id "STRG.53034"
chr6B	StringTie	exon	163915008	163916495	1000	+	.	transcript_id "STRG.53034.3"; gene_id "STRG.53034";
chr6B	StringTie	exon	163916935	163917061	1000	+	.	transcript_id "STRG.53034.3"; gene_id "STRG.53034";
chr6B	StringTie	exon	163917573	163917919	1000	+	.	transcript_id "STRG.53034.3"; gene_id "STRG.53034";
chr6B	StringTie	transcript	163915008	163917919	1000	+	.	transcript_id "STRG.53034.4"; gene_id "STRG.53034"
chr6B	StringTie	exon	163915008	163915462	1000	+	.	transcript_id "STRG.53034.4"; gene_id "STRG.53034";
chr6B	StringTie	exon	163916032	163916071	1000	+	.	transcript_id "STRG.53034.4"; gene_id "STRG.53034";
chr6B	StringTie	exon	163916155	163916495	1000	+	.	transcript_id "STRG.53034.4"; gene_id "STRG.53034";
chr6B	StringTie	exon	163916935	163917061	1000	+	.	transcript_id "STRG.53034.4"; gene_id "STRG.53034";
chr6B	StringTie	exon	163917573	163917919	1000	+	.	transcript_id "STRG.53034.4"; gene_id "STRG.53034";
chr6B	StringTie	transcript	163915008	163917919	1000	+	.	transcript_id "STRG.53034.5"; gene_id "STRG.53034"
chr6B	StringTie	exon	163915008	163916071	1000	+	.	transcript_id "STRG.53034.5"; gene_id "STRG.53034";
chr6B	StringTie	exon	163916155	163916323	1000	+	.	transcript_id "STRG.53034.5"; gene_id "STRG.53034";
chr6B	StringTie	exon	163916416	163916495	1000	+	.	transcript_id "STRG.53034.5"; gene_id "STRG.53034";
chr6B	StringTie	exon	163916935	163917061	1000	+	.	transcript_id "STRG.53034.5"; gene_id "STRG.53034";
chr6B	StringTie	exon	163917573	163917919	1000	+	.	transcript_id "STRG.53034.5"; gene_id "STRG.53034";
chr6B	StringTie	transcript	163915008	163917919	1000	+	.	transcript_id "STRG.53034.6"; gene_id "STRG.53034"
chr6B	StringTie	exon	163915008	163916323	1000	+	.	transcript_id "STRG.53034.6"; gene_id "STRG.53034";
chr6B	StringTie	exon	163916416	163916495	1000	+	.	transcript_id "STRG.53034.6"; gene_id "STRG.53034";
chr6B	StringTie	exon	163916935	163917061	1000	+	.	transcript_id "STRG.53034.6"; gene_id "STRG.53034";
chr6B	StringTie	exon	163917573	163917919	1000	+	.	transcript_id "STRG.53034.6"; gene_id "STRG.53034";
chr6B	StringTie	transcript	163915008	163917919	1000	+	.	transcript_id "STRG.53034.7"; gene_id "STRG.53034"
chr6B	StringTie	exon	163915008	163915462	1000	+	.	transcript_id "STRG.53034.7"; gene_id "STRG.53034";
chr6B	StringTie	exon	163916032	163916071	1000	+	.	transcript_id "STRG.53034.7"; gene_id "STRG.53034";
chr6B	StringTie	exon	163916155	163916323	1000	+	.	transcript_id "STRG.53034.7"; gene_id "STRG.53034";
chr6B	StringTie	exon	163916416	163916495	1000	+	.	transcript_id "STRG.53034.7"; gene_id "STRG.53034";
chr6B	StringTie	exon	163917573	163917919	1000	+	.	transcript_id "STRG.53034.7"; gene_id "STRG.53034";
chr6B	StringTie	transcript	163915008	163917919	1000	+	.	transcript_id "STRG.53034.8"; gene_id "STRG.53034"
chr6B	StringTie	exon	163915008	163915462	1000	+	.	transcript_id "STRG.53034.8"; gene_id "STRG.53034";
chr6B	StringTie	exon	163916032	163916323	1000	+	.	transcript_id "STRG.53034.8"; gene_id "STRG.53034";
chr6B	StringTie	exon	163916416	163916495	1000	+	.	transcript_id "STRG.53034.8"; gene_id "STRG.53034";
chr6B	StringTie	exon	163916935	163917061	1000	+	.	transcript_id "STRG.53034.8"; gene_id "STRG.53034";
chr6B	StringTie	exon	163917573	163917919	1000	+	.	transcript_id "STRG.53034.8"; gene_id "STRG.53034";
chr6B	StringTie	transcript	163960895	163963372	1000	-	.	transcript_id "STRG.53035.1"; gene_id "STRG.53035"
chr6B	StringTie	exon	163960895	163963372	1000	-	.	transcript_id "STRG.53035.1"; gene_id "STRG.53035";
chr6B	StringTie	transcript	164150495	164152274	1000	+	.	transcript_id "STRG.53036.1"; gene_id "STRG.53036"
chr6B	StringTie	exon	164150495	164151468	1000	+	.	transcript_id "STRG.53036.1"; gene_id "STRG.53036";
chr6B	StringTie	exon	164151563	164152274	1000	+	.	transcript_id "STRG.53036.1"; gene_id "STRG.53036";
chr6B	StringTie	transcript	164153273	164156536	1000	-	.	transcript_id "STRG.53039.1"; gene_id "STRG.53039"
chr6B	StringTie	exon	164153273	164156536	1000	-	.	transcript_id "STRG.53039.1"; gene_id "STRG.53039";
chr6B	StringTie	transcript	164153273	164156536	1000	-	.	transcript_id "STRG.53039.2"; gene_id "STRG.53039"
chr6B	StringTie	exon	164153273	164155288	1000	-	.	transcript_id "STRG.53039.2"; gene_id "STRG.53039";
chr6B	StringTie	exon	164155381	164156536	1000	-	.	transcript_id "STRG.53039.2"; gene_id "STRG.53039";
chr6B	StringTie	transcript	164573734	164576508	1000	+	.	transcript_id "STRG.53037.1"; gene_id "STRG.53037"
chr6B	StringTie	exon	164573734	164576508	1000	+	.	transcript_id "STRG.53037.1"; gene_id "STRG.53037";
chr6B	StringTie	transcript	164573734	164576508	1000	+	.	transcript_id "STRG.53037.2"; gene_id "STRG.53037"
chr6B	StringTie	exon	164573734	164574099	1000	+	.	transcript_id "STRG.53037.2"; gene_id "STRG.53037";
chr6B	StringTie	exon	164576024	164576508	1000	+	.	transcript_id "STRG.53037.2"; gene_id "STRG.53037";
chr6B	StringTie	transcript	164578661	164580608	1000	-	.	transcript_id "STRG.53038.1"; gene_id "STRG.53038"
chr6B	StringTie	exon	164578661	164579566	1000	-	.	transcript_id "STRG.53038.1"; gene_id "STRG.53038";
chr6B	StringTie	exon	164579644	164579877	1000	-	.	transcript_id "STRG.53038.1"; gene_id "STRG.53038";
chr6B	StringTie	exon	164579955	164580608	1000	-	.	transcript_id "STRG.53038.1"; gene_id "STRG.53038";
chr6B	StringTie	transcript	165324269	165327408	1000	-	.	transcript_id "STRG.53040.1"; gene_id "STRG.53040"
chr6B	StringTie	exon	165324269	165324715	1000	-	.	transcript_id "STRG.53040.1"; gene_id "STRG.53040";
chr6B	StringTie	exon	165324895	165326368	1000	-	.	transcript_id "STRG.53040.1"; gene_id "STRG.53040";
chr6B	StringTie	exon	165326477	165326628	1000	-	.	transcript_id "STRG.53040.1"; gene_id "STRG.53040";
chr6B	StringTie	exon	165326715	165327408	1000	-	.	transcript_id "STRG.53040.1"; gene_id "STRG.53040";
chr6B	StringTie	transcript	165324269	165327408	1000	-	.	transcript_id "STRG.53040.2"; gene_id "STRG.53040"
chr6B	StringTie	exon	165324269	165326368	1000	-	.	transcript_id "STRG.53040.2"; gene_id "STRG.53040";
chr6B	StringTie	exon	165326477	165326628	1000	-	.	transcript_id "STRG.53040.2"; gene_id "STRG.53040";
chr6B	StringTie	exon	165326715	165327408	1000	-	.	transcript_id "STRG.53040.2"; gene_id "STRG.53040";
chr6B	StringTie	transcript	165324269	165327408	1000	-	.	transcript_id "STRG.53040.3"; gene_id "STRG.53040"
chr6B	StringTie	exon	165324269	165324715	1000	-	.	transcript_id "STRG.53040.3"; gene_id "STRG.53040";
chr6B	StringTie	exon	165324895	165326272	1000	-	.	transcript_id "STRG.53040.3"; gene_id "STRG.53040";
chr6B	StringTie	exon	165326477	165326628	1000	-	.	transcript_id "STRG.53040.3"; gene_id "STRG.53040";
chr6B	StringTie	exon	165326715	165327408	1000	-	.	transcript_id "STRG.53040.3"; gene_id "STRG.53040";
chr6B	StringTie	transcript	165324269	165327408	1000	-	.	transcript_id "STRG.53040.4"; gene_id "STRG.53040"
chr6B	StringTie	exon	165324269	165324715	1000	-	.	transcript_id "STRG.53040.4"; gene_id "STRG.53040";
chr6B	StringTie	exon	165324895	165326368	1000	-	.	transcript_id "STRG.53040.4"; gene_id "STRG.53040";
chr6B	StringTie	exon	165326477	165327408	1000	-	.	transcript_id "STRG.53040.4"; gene_id "STRG.53040";
chr6B	StringTie	transcript	165385124	165395182	1000	-	.	transcript_id "STRG.53043.1"; gene_id "STRG.53043"
chr6B	StringTie	exon	165385124	165385628	1000	-	.	transcript_id "STRG.53043.1"; gene_id "STRG.53043";
chr6B	StringTie	exon	165385779	165385819	1000	-	.	transcript_id "STRG.53043.1"; gene_id "STRG.53043";
chr6B	StringTie	exon	165386033	165386108	1000	-	.	transcript_id "STRG.53043.1"; gene_id "STRG.53043";
chr6B	StringTie	exon	165386493	165386570	1000	-	.	transcript_id "STRG.53043.1"; gene_id "STRG.53043";
chr6B	StringTie	exon	165387494	165387581	1000	-	.	transcript_id "STRG.53043.1"; gene_id "STRG.53043";
chr6B	StringTie	exon	165388460	165388533	1000	-	.	transcript_id "STRG.53043.1"; gene_id "STRG.53043";
chr6B	StringTie	exon	165389182	165389316	1000	-	.	transcript_id "STRG.53043.1"; gene_id "STRG.53043";
chr6B	StringTie	exon	165389442	165389513	1000	-	.	transcript_id "STRG.53043.1"; gene_id "STRG.53043";
chr6B	StringTie	exon	165389876	165389962	1000	-	.	transcript_id "STRG.53043.1"; gene_id "STRG.53043";
chr6B	StringTie	exon	165390056	165390136	1000	-	.	transcript_id "STRG.53043.1"; gene_id "STRG.53043";
chr6B	StringTie	exon	165390784	165390841	1000	-	.	transcript_id "STRG.53043.1"; gene_id "STRG.53043";
chr6B	StringTie	exon	165390928	165391082	1000	-	.	transcript_id "STRG.53043.1"; gene_id "STRG.53043";
chr6B	StringTie	exon	165392191	165392262	1000	-	.	transcript_id "STRG.53043.1"; gene_id "STRG.53043";
chr6B	StringTie	exon	165392548	165392644	1000	-	.	transcript_id "STRG.53043.1"; gene_id "STRG.53043";
chr6B	StringTie	exon	165392791	165392891	1000	-	.	transcript_id "STRG.53043.1"; gene_id "STRG.53043";
chr6B	StringTie	exon	165393033	165393077	1000	-	.	transcript_id "STRG.53043.1"; gene_id "STRG.53043";
chr6B	StringTie	exon	165393207	165393269	1000	-	.	transcript_id "STRG.53043.1"; gene_id "STRG.53043";
chr6B	StringTie	exon	165393705	165393770	1000	-	.	transcript_id "STRG.53043.1"; gene_id "STRG.53043";
chr6B	StringTie	exon	165393917	165393973	1000	-	.	transcript_id "STRG.53043.1"; gene_id "STRG.53043";
chr6B	StringTie	exon	165394175	165394261	1000	-	.	transcript_id "STRG.53043.1"; gene_id "STRG.53043";
chr6B	StringTie	exon	165394519	165394695	1000	-	.	transcript_id "STRG.53043.1"; gene_id "STRG.53043";
chr6B	StringTie	exon	165394829	165395182	1000	-	.	transcript_id "STRG.53043.1"; gene_id "STRG.53043";
chr6B	StringTie	transcript	165414088	165420710	1000	-	.	transcript_id "STRG.53041.1"; gene_id "STRG.53041"
chr6B	StringTie	exon	165414088	165414467	1000	-	.	transcript_id "STRG.53041.1"; gene_id "STRG.53041";
chr6B	StringTie	exon	165415932	165415978	1000	-	.	transcript_id "STRG.53041.1"; gene_id "STRG.53041";
chr6B	StringTie	exon	165416075	165416144	1000	-	.	transcript_id "STRG.53041.1"; gene_id "STRG.53041";
chr6B	StringTie	exon	165418339	165418698	1000	-	.	transcript_id "STRG.53041.1"; gene_id "STRG.53041";
chr6B	StringTie	exon	165418992	165419060	1000	-	.	transcript_id "STRG.53041.1"; gene_id "STRG.53041";
chr6B	StringTie	exon	165419417	165419583	1000	-	.	transcript_id "STRG.53041.1"; gene_id "STRG.53041";
chr6B	StringTie	exon	165419827	165420710	1000	-	.	transcript_id "STRG.53041.1"; gene_id "STRG.53041";
chr6B	StringTie	transcript	165414088	165420710	1000	-	.	transcript_id "STRG.53041.2"; gene_id "STRG.53041"
chr6B	StringTie	exon	165414088	165414467	1000	-	.	transcript_id "STRG.53041.2"; gene_id "STRG.53041";
chr6B	StringTie	exon	165415240	165415571	1000	-	.	transcript_id "STRG.53041.2"; gene_id "STRG.53041";
chr6B	StringTie	exon	165415932	165415978	1000	-	.	transcript_id "STRG.53041.2"; gene_id "STRG.53041";
chr6B	StringTie	exon	165416075	165416144	1000	-	.	transcript_id "STRG.53041.2"; gene_id "STRG.53041";
chr6B	StringTie	exon	165418339	165418698	1000	-	.	transcript_id "STRG.53041.2"; gene_id "STRG.53041";
chr6B	StringTie	exon	165418992	165419060	1000	-	.	transcript_id "STRG.53041.2"; gene_id "STRG.53041";
chr6B	StringTie	exon	165419417	165419583	1000	-	.	transcript_id "STRG.53041.2"; gene_id "STRG.53041";
chr6B	StringTie	exon	165419827	165420710	1000	-	.	transcript_id "STRG.53041.2"; gene_id "STRG.53041";
chr6B	StringTie	transcript	165414088	165420710	1000	-	.	transcript_id "STRG.53041.3"; gene_id "STRG.53041"
chr6B	StringTie	exon	165414088	165414467	1000	-	.	transcript_id "STRG.53041.3"; gene_id "STRG.53041";
chr6B	StringTie	exon	165415932	165415978	1000	-	.	transcript_id "STRG.53041.3"; gene_id "STRG.53041";
chr6B	StringTie	exon	165416116	165416144	1000	-	.	transcript_id "STRG.53041.3"; gene_id "STRG.53041";
chr6B	StringTie	exon	165418339	165418698	1000	-	.	transcript_id "STRG.53041.3"; gene_id "STRG.53041";
chr6B	StringTie	exon	165418992	165419060	1000	-	.	transcript_id "STRG.53041.3"; gene_id "STRG.53041";
chr6B	StringTie	exon	165419417	165419583	1000	-	.	transcript_id "STRG.53041.3"; gene_id "STRG.53041";
chr6B	StringTie	exon	165419827	165420710	1000	-	.	transcript_id "STRG.53041.3"; gene_id "STRG.53041";
chr6B	StringTie	transcript	166524585	166535221	1000	-	.	transcript_id "STRG.53042.1"; gene_id "STRG.53042"
chr6B	StringTie	exon	166524585	166525133	1000	-	.	transcript_id "STRG.53042.1"; gene_id "STRG.53042";
chr6B	StringTie	exon	166525324	166525467	1000	-	.	transcript_id "STRG.53042.1"; gene_id "STRG.53042";
chr6B	StringTie	exon	166525560	166525686	1000	-	.	transcript_id "STRG.53042.1"; gene_id "STRG.53042";
chr6B	StringTie	exon	166525901	166525980	1000	-	.	transcript_id "STRG.53042.1"; gene_id "STRG.53042";
chr6B	StringTie	exon	166526092	166526343	1000	-	.	transcript_id "STRG.53042.1"; gene_id "STRG.53042";
chr6B	StringTie	exon	166526418	166526546	1000	-	.	transcript_id "STRG.53042.1"; gene_id "STRG.53042";
chr6B	StringTie	exon	166533353	166533402	1000	-	.	transcript_id "STRG.53042.1"; gene_id "STRG.53042";
chr6B	StringTie	exon	166533522	166533624	1000	-	.	transcript_id "STRG.53042.1"; gene_id "STRG.53042";
chr6B	StringTie	exon	166533760	166533879	1000	-	.	transcript_id "STRG.53042.1"; gene_id "STRG.53042";
chr6B	StringTie	exon	166534050	166534111	1000	-	.	transcript_id "STRG.53042.1"; gene_id "STRG.53042";
chr6B	StringTie	exon	166534193	166534235	1000	-	.	transcript_id "STRG.53042.1"; gene_id "STRG.53042";
chr6B	StringTie	exon	166534334	166534386	1000	-	.	transcript_id "STRG.53042.1"; gene_id "STRG.53042";
chr6B	StringTie	exon	166534502	166534559	1000	-	.	transcript_id "STRG.53042.1"; gene_id "STRG.53042";
chr6B	StringTie	exon	166534671	166534739	1000	-	.	transcript_id "STRG.53042.1"; gene_id "STRG.53042";
chr6B	StringTie	exon	166534819	166534898	1000	-	.	transcript_id "STRG.53042.1"; gene_id "STRG.53042";
chr6B	StringTie	exon	166535016	166535221	1000	-	.	transcript_id "STRG.53042.1"; gene_id "STRG.53042";
chr6B	StringTie	transcript	166928252	166933583	1000	+	.	transcript_id "STRG.53048.1"; gene_id "STRG.53048"
chr6B	StringTie	exon	166928252	166928432	1000	+	.	transcript_id "STRG.53048.1"; gene_id "STRG.53048";
chr6B	StringTie	exon	166928563	166928820	1000	+	.	transcript_id "STRG.53048.1"; gene_id "STRG.53048";
chr6B	StringTie	exon	166929708	166929833	1000	+	.	transcript_id "STRG.53048.1"; gene_id "STRG.53048";
chr6B	StringTie	exon	166929933	166930136	1000	+	.	transcript_id "STRG.53048.1"; gene_id "STRG.53048";
chr6B	StringTie	exon	166930300	166930469	1000	+	.	transcript_id "STRG.53048.1"; gene_id "STRG.53048";
chr6B	StringTie	exon	166930570	166930705	1000	+	.	transcript_id "STRG.53048.1"; gene_id "STRG.53048";
chr6B	StringTie	exon	166930784	166930900	1000	+	.	transcript_id "STRG.53048.1"; gene_id "STRG.53048";
chr6B	StringTie	exon	166931020	166931139	1000	+	.	transcript_id "STRG.53048.1"; gene_id "STRG.53048";
chr6B	StringTie	exon	166931225	166931323	1000	+	.	transcript_id "STRG.53048.1"; gene_id "STRG.53048";
chr6B	StringTie	exon	166931406	166931495	1000	+	.	transcript_id "STRG.53048.1"; gene_id "STRG.53048";
chr6B	StringTie	exon	166932237	166932318	1000	+	.	transcript_id "STRG.53048.1"; gene_id "STRG.53048";
chr6B	StringTie	exon	166932417	166932505	1000	+	.	transcript_id "STRG.53048.1"; gene_id "STRG.53048";
chr6B	StringTie	exon	166932599	166932673	1000	+	.	transcript_id "STRG.53048.1"; gene_id "STRG.53048";
chr6B	StringTie	exon	166933222	166933583	1000	+	.	transcript_id "STRG.53048.1"; gene_id "STRG.53048";
chr6B	StringTie	transcript	167252228	167256356	1000	-	.	transcript_id "STRG.53044.1"; gene_id "STRG.53044"
chr6B	StringTie	exon	167252228	167252677	1000	-	.	transcript_id "STRG.53044.1"; gene_id "STRG.53044";
chr6B	StringTie	exon	167252785	167252867	1000	-	.	transcript_id "STRG.53044.1"; gene_id "STRG.53044";
chr6B	StringTie	exon	167253291	167253362	1000	-	.	transcript_id "STRG.53044.1"; gene_id "STRG.53044";
chr6B	StringTie	exon	167253444	167253524	1000	-	.	transcript_id "STRG.53044.1"; gene_id "STRG.53044";
chr6B	StringTie	exon	167253632	167253715	1000	-	.	transcript_id "STRG.53044.1"; gene_id "STRG.53044";
chr6B	StringTie	exon	167253815	167253956	1000	-	.	transcript_id "STRG.53044.1"; gene_id "STRG.53044";
chr6B	StringTie	exon	167254036	167254158	1000	-	.	transcript_id "STRG.53044.1"; gene_id "STRG.53044";
chr6B	StringTie	exon	167254254	167254427	1000	-	.	transcript_id "STRG.53044.1"; gene_id "STRG.53044";
chr6B	StringTie	exon	167255645	167256356	1000	-	.	transcript_id "STRG.53044.1"; gene_id "STRG.53044";
chr6B	StringTie	transcript	167264394	167268485	1000	+	.	transcript_id "STRG.53046.1"; gene_id "STRG.53046"
chr6B	StringTie	exon	167264394	167264719	1000	+	.	transcript_id "STRG.53046.1"; gene_id "STRG.53046";
chr6B	StringTie	exon	167265055	167265251	1000	+	.	transcript_id "STRG.53046.1"; gene_id "STRG.53046";
chr6B	StringTie	exon	167266378	167266601	1000	+	.	transcript_id "STRG.53046.1"; gene_id "STRG.53046";
chr6B	StringTie	exon	167267937	167268485	1000	+	.	transcript_id "STRG.53046.1"; gene_id "STRG.53046";
chr6B	StringTie	transcript	167264394	167268485	1000	+	.	transcript_id "STRG.53046.2"; gene_id "STRG.53046"
chr6B	StringTie	exon	167264394	167265251	1000	+	.	transcript_id "STRG.53046.2"; gene_id "STRG.53046";
chr6B	StringTie	exon	167266378	167266601	1000	+	.	transcript_id "STRG.53046.2"; gene_id "STRG.53046";
chr6B	StringTie	exon	167267937	167268485	1000	+	.	transcript_id "STRG.53046.2"; gene_id "STRG.53046";
chr6B	StringTie	transcript	167268414	167272863	1000	-	.	transcript_id "STRG.53047.1"; gene_id "STRG.53047"
chr6B	StringTie	exon	167268414	167268816	1000	-	.	transcript_id "STRG.53047.1"; gene_id "STRG.53047";
chr6B	StringTie	exon	167269246	167269334	1000	-	.	transcript_id "STRG.53047.1"; gene_id "STRG.53047";
chr6B	StringTie	exon	167270189	167270262	1000	-	.	transcript_id "STRG.53047.1"; gene_id "STRG.53047";
chr6B	StringTie	exon	167270356	167270450	1000	-	.	transcript_id "STRG.53047.1"; gene_id "STRG.53047";
chr6B	StringTie	exon	167271035	167271127	1000	-	.	transcript_id "STRG.53047.1"; gene_id "STRG.53047";
chr6B	StringTie	exon	167271217	167271314	1000	-	.	transcript_id "STRG.53047.1"; gene_id "STRG.53047";
chr6B	StringTie	exon	167271398	167271483	1000	-	.	transcript_id "STRG.53047.1"; gene_id "STRG.53047";
chr6B	StringTie	exon	167272749	167272863	1000	-	.	transcript_id "STRG.53047.1"; gene_id "STRG.53047";
chr6B	StringTie	transcript	167268414	167272863	1000	-	.	transcript_id "STRG.53047.2"; gene_id "STRG.53047"
chr6B	StringTie	exon	167268414	167268984	1000	-	.	transcript_id "STRG.53047.2"; gene_id "STRG.53047";
chr6B	StringTie	exon	167269246	167269334	1000	-	.	transcript_id "STRG.53047.2"; gene_id "STRG.53047";
chr6B	StringTie	exon	167270189	167270262	1000	-	.	transcript_id "STRG.53047.2"; gene_id "STRG.53047";
chr6B	StringTie	exon	167270356	167270450	1000	-	.	transcript_id "STRG.53047.2"; gene_id "STRG.53047";
chr6B	StringTie	exon	167271035	167271127	1000	-	.	transcript_id "STRG.53047.2"; gene_id "STRG.53047";
chr6B	StringTie	exon	167271217	167271314	1000	-	.	transcript_id "STRG.53047.2"; gene_id "STRG.53047";
chr6B	StringTie	exon	167271398	167271483	1000	-	.	transcript_id "STRG.53047.2"; gene_id "STRG.53047";
chr6B	StringTie	exon	167272749	167272863	1000	-	.	transcript_id "STRG.53047.2"; gene_id "STRG.53047";
chr6B	StringTie	transcript	167360535	167362928	1000	+	.	transcript_id "STRG.53045.1"; gene_id "STRG.53045"
chr6B	StringTie	exon	167360535	167361730	1000	+	.	transcript_id "STRG.53045.1"; gene_id "STRG.53045";
chr6B	StringTie	exon	167362351	167362928	1000	+	.	transcript_id "STRG.53045.1"; gene_id "STRG.53045";
chr6B	StringTie	transcript	167365923	167371028	1000	-	.	transcript_id "STRG.53049.1"; gene_id "STRG.53049"
chr6B	StringTie	exon	167365923	167366801	1000	-	.	transcript_id "STRG.53049.1"; gene_id "STRG.53049";
chr6B	StringTie	exon	167370643	167371028	1000	-	.	transcript_id "STRG.53049.1"; gene_id "STRG.53049";
chr6B	StringTie	transcript	167685012	167688247	1000	+	.	transcript_id "STRG.53050.1"; gene_id "STRG.53050"
chr6B	StringTie	exon	167685012	167685260	1000	+	.	transcript_id "STRG.53050.1"; gene_id "STRG.53050";
chr6B	StringTie	exon	167685358	167685659	1000	+	.	transcript_id "STRG.53050.1"; gene_id "STRG.53050";
chr6B	StringTie	exon	167685758	167688247	1000	+	.	transcript_id "STRG.53050.1"; gene_id "STRG.53050";
chr6B	StringTie	transcript	167695978	167698435	1000	+	.	transcript_id "STRG.53051.1"; gene_id "STRG.53051"
chr6B	StringTie	exon	167695978	167698435	1000	+	.	transcript_id "STRG.53051.1"; gene_id "STRG.53051";
chr6B	StringTie	transcript	167704316	167706867	1000	+	.	transcript_id "STRG.53052.1"; gene_id "STRG.53052"
chr6B	StringTie	exon	167704316	167706867	1000	+	.	transcript_id "STRG.53052.1"; gene_id "STRG.53052";
chr6B	StringTie	transcript	167708780	167715514	1000	+	.	transcript_id "STRG.53053.1"; gene_id "STRG.53053"
chr6B	StringTie	exon	167708780	167709270	1000	+	.	transcript_id "STRG.53053.1"; gene_id "STRG.53053";
chr6B	StringTie	exon	167709350	167709400	1000	+	.	transcript_id "STRG.53053.1"; gene_id "STRG.53053";
chr6B	StringTie	exon	167709492	167709582	1000	+	.	transcript_id "STRG.53053.1"; gene_id "STRG.53053";
chr6B	StringTie	exon	167710373	167710449	1000	+	.	transcript_id "STRG.53053.1"; gene_id "STRG.53053";
chr6B	StringTie	exon	167710873	167710961	1000	+	.	transcript_id "STRG.53053.1"; gene_id "STRG.53053";
chr6B	StringTie	exon	167711650	167711769	1000	+	.	transcript_id "STRG.53053.1"; gene_id "STRG.53053";
chr6B	StringTie	exon	167713594	167713710	1000	+	.	transcript_id "STRG.53053.1"; gene_id "STRG.53053";
chr6B	StringTie	exon	167713911	167714054	1000	+	.	transcript_id "STRG.53053.1"; gene_id "STRG.53053";
chr6B	StringTie	exon	167714151	167714274	1000	+	.	transcript_id "STRG.53053.1"; gene_id "STRG.53053";
chr6B	StringTie	exon	167714383	167714574	1000	+	.	transcript_id "STRG.53053.1"; gene_id "STRG.53053";
chr6B	StringTie	exon	167714869	167715514	1000	+	.	transcript_id "STRG.53053.1"; gene_id "STRG.53053";
chr6B	StringTie	transcript	167719697	167726267	1000	+	.	transcript_id "STRG.53054.1"; gene_id "STRG.53054"
chr6B	StringTie	exon	167719697	167719941	1000	+	.	transcript_id "STRG.53054.1"; gene_id "STRG.53054";
chr6B	StringTie	exon	167721135	167721229	1000	+	.	transcript_id "STRG.53054.1"; gene_id "STRG.53054";
chr6B	StringTie	exon	167722425	167722492	1000	+	.	transcript_id "STRG.53054.1"; gene_id "STRG.53054";
chr6B	StringTie	exon	167722641	167722684	1000	+	.	transcript_id "STRG.53054.1"; gene_id "STRG.53054";
chr6B	StringTie	exon	167722921	167722998	1000	+	.	transcript_id "STRG.53054.1"; gene_id "STRG.53054";
chr6B	StringTie	exon	167724119	167724272	1000	+	.	transcript_id "STRG.53054.1"; gene_id "STRG.53054";
chr6B	StringTie	exon	167724668	167724838	1000	+	.	transcript_id "STRG.53054.1"; gene_id "STRG.53054";
chr6B	StringTie	exon	167725316	167725384	1000	+	.	transcript_id "STRG.53054.1"; gene_id "STRG.53054";
chr6B	StringTie	exon	167725455	167725565	1000	+	.	transcript_id "STRG.53054.1"; gene_id "STRG.53054";
chr6B	StringTie	exon	167725999	167726267	1000	+	.	transcript_id "STRG.53054.1"; gene_id "STRG.53054";
chr6B	StringTie	transcript	167896324	167899986	1000	-	.	transcript_id "STRG.53056.5"; gene_id "STRG.53056"
chr6B	StringTie	exon	167896324	167897093	1000	-	.	transcript_id "STRG.53056.5"; gene_id "STRG.53056";
chr6B	StringTie	exon	167897199	167897487	1000	-	.	transcript_id "STRG.53056.5"; gene_id "STRG.53056";
chr6B	StringTie	exon	167897583	167898040	1000	-	.	transcript_id "STRG.53056.5"; gene_id "STRG.53056";
chr6B	StringTie	exon	167898721	167898858	1000	-	.	transcript_id "STRG.53056.5"; gene_id "STRG.53056";
chr6B	StringTie	exon	167898959	167899197	1000	-	.	transcript_id "STRG.53056.5"; gene_id "STRG.53056";
chr6B	StringTie	exon	167899683	167899986	1000	-	.	transcript_id "STRG.53056.5"; gene_id "STRG.53056";
chr6B	StringTie	transcript	167896324	167900248	1000	-	.	transcript_id "STRG.53056.1"; gene_id "STRG.53056"
chr6B	StringTie	exon	167896324	167897093	1000	-	.	transcript_id "STRG.53056.1"; gene_id "STRG.53056";
chr6B	StringTie	exon	167897199	167897487	1000	-	.	transcript_id "STRG.53056.1"; gene_id "STRG.53056";
chr6B	StringTie	exon	167897583	167898040	1000	-	.	transcript_id "STRG.53056.1"; gene_id "STRG.53056";
chr6B	StringTie	exon	167898168	167898858	1000	-	.	transcript_id "STRG.53056.1"; gene_id "STRG.53056";
chr6B	StringTie	exon	167898959	167899197	1000	-	.	transcript_id "STRG.53056.1"; gene_id "STRG.53056";
chr6B	StringTie	exon	167899683	167899986	1000	-	.	transcript_id "STRG.53056.1"; gene_id "STRG.53056";
chr6B	StringTie	exon	167900081	167900248	1000	-	.	transcript_id "STRG.53056.1"; gene_id "STRG.53056";
chr6B	StringTie	transcript	167896324	167900248	1000	-	.	transcript_id "STRG.53056.2"; gene_id "STRG.53056"
chr6B	StringTie	exon	167896324	167897093	1000	-	.	transcript_id "STRG.53056.2"; gene_id "STRG.53056";
chr6B	StringTie	exon	167897199	167898040	1000	-	.	transcript_id "STRG.53056.2"; gene_id "STRG.53056";
chr6B	StringTie	exon	167898168	167898858	1000	-	.	transcript_id "STRG.53056.2"; gene_id "STRG.53056";
chr6B	StringTie	exon	167898959	167899197	1000	-	.	transcript_id "STRG.53056.2"; gene_id "STRG.53056";
chr6B	StringTie	exon	167899683	167899986	1000	-	.	transcript_id "STRG.53056.2"; gene_id "STRG.53056";
chr6B	StringTie	exon	167900081	167900248	1000	-	.	transcript_id "STRG.53056.2"; gene_id "STRG.53056";
chr6B	StringTie	transcript	167896324	167900248	1000	-	.	transcript_id "STRG.53056.3"; gene_id "STRG.53056"
chr6B	StringTie	exon	167896324	167897093	1000	-	.	transcript_id "STRG.53056.3"; gene_id "STRG.53056";
chr6B	StringTie	exon	167897199	167898040	1000	-	.	transcript_id "STRG.53056.3"; gene_id "STRG.53056";
chr6B	StringTie	exon	167898721	167898858	1000	-	.	transcript_id "STRG.53056.3"; gene_id "STRG.53056";
chr6B	StringTie	exon	167898959	167899197	1000	-	.	transcript_id "STRG.53056.3"; gene_id "STRG.53056";
chr6B	StringTie	exon	167899683	167899986	1000	-	.	transcript_id "STRG.53056.3"; gene_id "STRG.53056";
chr6B	StringTie	exon	167900081	167900248	1000	-	.	transcript_id "STRG.53056.3"; gene_id "STRG.53056";
chr6B	StringTie	transcript	167896324	167900248	1000	-	.	transcript_id "STRG.53056.4"; gene_id "STRG.53056"
chr6B	StringTie	exon	167896324	167897093	1000	-	.	transcript_id "STRG.53056.4"; gene_id "STRG.53056";
chr6B	StringTie	exon	167897199	167897487	1000	-	.	transcript_id "STRG.53056.4"; gene_id "STRG.53056";
chr6B	StringTie	exon	167897583	167898040	1000	-	.	transcript_id "STRG.53056.4"; gene_id "STRG.53056";
chr6B	StringTie	exon	167898168	167898858	1000	-	.	transcript_id "STRG.53056.4"; gene_id "STRG.53056";
chr6B	StringTie	exon	167898959	167899197	1000	-	.	transcript_id "STRG.53056.4"; gene_id "STRG.53056";
chr6B	StringTie	exon	167899683	167900020	1000	-	.	transcript_id "STRG.53056.4"; gene_id "STRG.53056";
chr6B	StringTie	exon	167900081	167900248	1000	-	.	transcript_id "STRG.53056.4"; gene_id "STRG.53056";
chr6B	StringTie	transcript	167896324	167900248	1000	-	.	transcript_id "STRG.53056.6"; gene_id "STRG.53056"
chr6B	StringTie	exon	167896324	167897093	1000	-	.	transcript_id "STRG.53056.6"; gene_id "STRG.53056";
chr6B	StringTie	exon	167897199	167898858	1000	-	.	transcript_id "STRG.53056.6"; gene_id "STRG.53056";
chr6B	StringTie	exon	167898959	167899197	1000	-	.	transcript_id "STRG.53056.6"; gene_id "STRG.53056";
chr6B	StringTie	exon	167899683	167899986	1000	-	.	transcript_id "STRG.53056.6"; gene_id "STRG.53056";
chr6B	StringTie	exon	167900081	167900248	1000	-	.	transcript_id "STRG.53056.6"; gene_id "STRG.53056";
chr6B	StringTie	transcript	167896324	167900248	1000	-	.	transcript_id "STRG.53056.7"; gene_id "STRG.53056"
chr6B	StringTie	exon	167896324	167897093	1000	-	.	transcript_id "STRG.53056.7"; gene_id "STRG.53056";
chr6B	StringTie	exon	167897199	167898040	1000	-	.	transcript_id "STRG.53056.7"; gene_id "STRG.53056";
chr6B	StringTie	exon	167898168	167898858	1000	-	.	transcript_id "STRG.53056.7"; gene_id "STRG.53056";
chr6B	StringTie	exon	167898959	167899197	1000	-	.	transcript_id "STRG.53056.7"; gene_id "STRG.53056";
chr6B	StringTie	exon	167899683	167900020	1000	-	.	transcript_id "STRG.53056.7"; gene_id "STRG.53056";
chr6B	StringTie	exon	167900081	167900248	1000	-	.	transcript_id "STRG.53056.7"; gene_id "STRG.53056";
chr6B	StringTie	transcript	168170653	168174122	1000	+	.	transcript_id "STRG.53055.1"; gene_id "STRG.53055"
chr6B	StringTie	exon	168170653	168171283	1000	+	.	transcript_id "STRG.53055.1"; gene_id "STRG.53055";
chr6B	StringTie	exon	168171354	168171466	1000	+	.	transcript_id "STRG.53055.1"; gene_id "STRG.53055";
chr6B	StringTie	exon	168171554	168174122	1000	+	.	transcript_id "STRG.53055.1"; gene_id "STRG.53055";
chr6B	StringTie	transcript	168170653	168174122	1000	+	.	transcript_id "STRG.53055.2"; gene_id "STRG.53055"
chr6B	StringTie	exon	168170653	168171466	1000	+	.	transcript_id "STRG.53055.2"; gene_id "STRG.53055";
chr6B	StringTie	exon	168171554	168174122	1000	+	.	transcript_id "STRG.53055.2"; gene_id "STRG.53055";
chr6B	StringTie	transcript	168170653	168174122	1000	+	.	transcript_id "STRG.53055.3"; gene_id "STRG.53055"
chr6B	StringTie	exon	168170653	168171283	1000	+	.	transcript_id "STRG.53055.3"; gene_id "STRG.53055";
chr6B	StringTie	exon	168171354	168171466	1000	+	.	transcript_id "STRG.53055.3"; gene_id "STRG.53055";
chr6B	StringTie	exon	168171617	168174122	1000	+	.	transcript_id "STRG.53055.3"; gene_id "STRG.53055";
chr6B	StringTie	transcript	168203381	168208872	1000	+	.	transcript_id "STRG.53058.1"; gene_id "STRG.53058"
chr6B	StringTie	exon	168203381	168206486	1000	+	.	transcript_id "STRG.53058.1"; gene_id "STRG.53058";
chr6B	StringTie	exon	168206570	168206652	1000	+	.	transcript_id "STRG.53058.1"; gene_id "STRG.53058";
chr6B	StringTie	exon	168206783	168207471	1000	+	.	transcript_id "STRG.53058.1"; gene_id "STRG.53058";
chr6B	StringTie	exon	168208033	168208872	1000	+	.	transcript_id "STRG.53058.1"; gene_id "STRG.53058";
chr6B	StringTie	transcript	168203381	168208872	1000	+	.	transcript_id "STRG.53058.2"; gene_id "STRG.53058"
chr6B	StringTie	exon	168203381	168206486	1000	+	.	transcript_id "STRG.53058.2"; gene_id "STRG.53058";
chr6B	StringTie	exon	168206570	168207471	1000	+	.	transcript_id "STRG.53058.2"; gene_id "STRG.53058";
chr6B	StringTie	exon	168208033	168208872	1000	+	.	transcript_id "STRG.53058.2"; gene_id "STRG.53058";
chr6B	StringTie	transcript	168377514	168396285	1000	+	.	transcript_id "STRG.53057.1"; gene_id "STRG.53057"
chr6B	StringTie	exon	168377514	168377772	1000	+	.	transcript_id "STRG.53057.1"; gene_id "STRG.53057";
chr6B	StringTie	exon	168385280	168385548	1000	+	.	transcript_id "STRG.53057.1"; gene_id "STRG.53057";
chr6B	StringTie	exon	168388123	168388334	1000	+	.	transcript_id "STRG.53057.1"; gene_id "STRG.53057";
chr6B	StringTie	exon	168395105	168396285	1000	+	.	transcript_id "STRG.53057.1"; gene_id "STRG.53057";
chr6B	StringTie	transcript	168429110	168437986	1000	+	.	transcript_id "STRG.53059.1"; gene_id "STRG.53059"
chr6B	StringTie	exon	168429110	168429368	1000	+	.	transcript_id "STRG.53059.1"; gene_id "STRG.53059";
chr6B	StringTie	exon	168429666	168429934	1000	+	.	transcript_id "STRG.53059.1"; gene_id "STRG.53059";
chr6B	StringTie	exon	168431842	168432053	1000	+	.	transcript_id "STRG.53059.1"; gene_id "STRG.53059";
chr6B	StringTie	exon	168436752	168437986	1000	+	.	transcript_id "STRG.53059.1"; gene_id "STRG.53059";
chr6B	StringTie	transcript	168651780	168656419	1000	+	.	transcript_id "STRG.53061.1"; gene_id "STRG.53061"
chr6B	StringTie	exon	168651780	168652367	1000	+	.	transcript_id "STRG.53061.1"; gene_id "STRG.53061";
chr6B	StringTie	exon	168652891	168653023	1000	+	.	transcript_id "STRG.53061.1"; gene_id "STRG.53061";
chr6B	StringTie	exon	168653182	168653285	1000	+	.	transcript_id "STRG.53061.1"; gene_id "STRG.53061";
chr6B	StringTie	exon	168653891	168654035	1000	+	.	transcript_id "STRG.53061.1"; gene_id "STRG.53061";
chr6B	StringTie	exon	168654121	168654261	1000	+	.	transcript_id "STRG.53061.1"; gene_id "STRG.53061";
chr6B	StringTie	exon	168654351	168656419	1000	+	.	transcript_id "STRG.53061.1"; gene_id "STRG.53061";
chr6B	StringTie	transcript	168821023	168823895	1000	-	.	transcript_id "STRG.53060.1"; gene_id "STRG.53060"
chr6B	StringTie	exon	168821023	168821383	1000	-	.	transcript_id "STRG.53060.1"; gene_id "STRG.53060";
chr6B	StringTie	exon	168822046	168822294	1000	-	.	transcript_id "STRG.53060.1"; gene_id "STRG.53060";
chr6B	StringTie	exon	168823160	168823351	1000	-	.	transcript_id "STRG.53060.1"; gene_id "STRG.53060";
chr6B	StringTie	exon	168823445	168823895	1000	-	.	transcript_id "STRG.53060.1"; gene_id "STRG.53060";
chr6B	StringTie	transcript	168821023	168823895	1000	-	.	transcript_id "STRG.53060.2"; gene_id "STRG.53060"
chr6B	StringTie	exon	168821023	168822294	1000	-	.	transcript_id "STRG.53060.2"; gene_id "STRG.53060";
chr6B	StringTie	exon	168823160	168823351	1000	-	.	transcript_id "STRG.53060.2"; gene_id "STRG.53060";
chr6B	StringTie	exon	168823445	168823895	1000	-	.	transcript_id "STRG.53060.2"; gene_id "STRG.53060";
chr6B	StringTie	transcript	168874672	168890289	1000	-	.	transcript_id "STRG.53063.1"; gene_id "STRG.53063"
chr6B	StringTie	exon	168874672	168877004	1000	-	.	transcript_id "STRG.53063.1"; gene_id "STRG.53063";
chr6B	StringTie	exon	168890169	168890289	1000	-	.	transcript_id "STRG.53063.1"; gene_id "STRG.53063";
chr6B	StringTie	transcript	168879899	168890289	1000	-	.	transcript_id "STRG.53063.2"; gene_id "STRG.53063"
chr6B	StringTie	exon	168879899	168881405	1000	-	.	transcript_id "STRG.53063.2"; gene_id "STRG.53063";
chr6B	StringTie	exon	168890169	168890289	1000	-	.	transcript_id "STRG.53063.2"; gene_id "STRG.53063";
chr6B	StringTie	transcript	168879899	168890289	1000	-	.	transcript_id "STRG.53063.3"; gene_id "STRG.53063"
chr6B	StringTie	exon	168879899	168884726	1000	-	.	transcript_id "STRG.53063.3"; gene_id "STRG.53063";
chr6B	StringTie	exon	168890169	168890289	1000	-	.	transcript_id "STRG.53063.3"; gene_id "STRG.53063";
chr6B	StringTie	transcript	168879899	168890289	1000	-	.	transcript_id "STRG.53063.4"; gene_id "STRG.53063"
chr6B	StringTie	exon	168879899	168881405	1000	-	.	transcript_id "STRG.53063.4"; gene_id "STRG.53063";
chr6B	StringTie	exon	168888926	168889119	1000	-	.	transcript_id "STRG.53063.4"; gene_id "STRG.53063";
chr6B	StringTie	exon	168890169	168890289	1000	-	.	transcript_id "STRG.53063.4"; gene_id "STRG.53063";
chr6B	StringTie	transcript	168932506	168934705	1000	+	.	transcript_id "STRG.53062.1"; gene_id "STRG.53062"
chr6B	StringTie	exon	168932506	168933287	1000	+	.	transcript_id "STRG.53062.1"; gene_id "STRG.53062";
chr6B	StringTie	exon	168933370	168934705	1000	+	.	transcript_id "STRG.53062.1"; gene_id "STRG.53062";
chr6B	StringTie	transcript	169430310	169432053	1000	+	.	transcript_id "STRG.53064.1"; gene_id "STRG.53064"
chr6B	StringTie	exon	169430310	169430804	1000	+	.	transcript_id "STRG.53064.1"; gene_id "STRG.53064";
chr6B	StringTie	exon	169430902	169431225	1000	+	.	transcript_id "STRG.53064.1"; gene_id "STRG.53064";
chr6B	StringTie	exon	169431319	169431478	1000	+	.	transcript_id "STRG.53064.1"; gene_id "STRG.53064";
chr6B	StringTie	exon	169431567	169432053	1000	+	.	transcript_id "STRG.53064.1"; gene_id "STRG.53064";
chr6B	StringTie	transcript	169437172	169454143	1000	-	.	transcript_id "STRG.53066.1"; gene_id "STRG.53066"
chr6B	StringTie	exon	169437172	169438675	1000	-	.	transcript_id "STRG.53066.1"; gene_id "STRG.53066";
chr6B	StringTie	exon	169438771	169438897	1000	-	.	transcript_id "STRG.53066.1"; gene_id "STRG.53066";
chr6B	StringTie	exon	169439061	169439299	1000	-	.	transcript_id "STRG.53066.1"; gene_id "STRG.53066";
chr6B	StringTie	exon	169439763	169439977	1000	-	.	transcript_id "STRG.53066.1"; gene_id "STRG.53066";
chr6B	StringTie	exon	169440603	169441062	1000	-	.	transcript_id "STRG.53066.1"; gene_id "STRG.53066";
chr6B	StringTie	exon	169441828	169441981	1000	-	.	transcript_id "STRG.53066.1"; gene_id "STRG.53066";
chr6B	StringTie	exon	169442816	169442925	1000	-	.	transcript_id "STRG.53066.1"; gene_id "STRG.53066";
chr6B	StringTie	exon	169444099	169444356	1000	-	.	transcript_id "STRG.53066.1"; gene_id "STRG.53066";
chr6B	StringTie	exon	169445170	169445223	1000	-	.	transcript_id "STRG.53066.1"; gene_id "STRG.53066";
chr6B	StringTie	exon	169446924	169447034	1000	-	.	transcript_id "STRG.53066.1"; gene_id "STRG.53066";
chr6B	StringTie	exon	169447110	169447265	1000	-	.	transcript_id "STRG.53066.1"; gene_id "STRG.53066";
chr6B	StringTie	exon	169447628	169447994	1000	-	.	transcript_id "STRG.53066.1"; gene_id "STRG.53066";
chr6B	StringTie	exon	169448955	169449022	1000	-	.	transcript_id "STRG.53066.1"; gene_id "STRG.53066";
chr6B	StringTie	exon	169449947	169450057	1000	-	.	transcript_id "STRG.53066.1"; gene_id "STRG.53066";
chr6B	StringTie	exon	169450330	169450530	1000	-	.	transcript_id "STRG.53066.1"; gene_id "STRG.53066";
chr6B	StringTie	exon	169450872	169450973	1000	-	.	transcript_id "STRG.53066.1"; gene_id "STRG.53066";
chr6B	StringTie	exon	169451903	169452010	1000	-	.	transcript_id "STRG.53066.1"; gene_id "STRG.53066";
chr6B	StringTie	exon	169452161	169452363	1000	-	.	transcript_id "STRG.53066.1"; gene_id "STRG.53066";
chr6B	StringTie	exon	169452800	169452917	1000	-	.	transcript_id "STRG.53066.1"; gene_id "STRG.53066";
chr6B	StringTie	exon	169453001	169453081	1000	-	.	transcript_id "STRG.53066.1"; gene_id "STRG.53066";
chr6B	StringTie	exon	169453189	169453713	1000	-	.	transcript_id "STRG.53066.1"; gene_id "STRG.53066";
chr6B	StringTie	exon	169453809	169454143	1000	-	.	transcript_id "STRG.53066.1"; gene_id "STRG.53066";
chr6B	StringTie	transcript	169437172	169454143	1000	-	.	transcript_id "STRG.53066.2"; gene_id "STRG.53066"
chr6B	StringTie	exon	169437172	169438675	1000	-	.	transcript_id "STRG.53066.2"; gene_id "STRG.53066";
chr6B	StringTie	exon	169438771	169438897	1000	-	.	transcript_id "STRG.53066.2"; gene_id "STRG.53066";
chr6B	StringTie	exon	169439061	169439299	1000	-	.	transcript_id "STRG.53066.2"; gene_id "STRG.53066";
chr6B	StringTie	exon	169439763	169439977	1000	-	.	transcript_id "STRG.53066.2"; gene_id "STRG.53066";
chr6B	StringTie	exon	169440603	169441062	1000	-	.	transcript_id "STRG.53066.2"; gene_id "STRG.53066";
chr6B	StringTie	exon	169441828	169441981	1000	-	.	transcript_id "STRG.53066.2"; gene_id "STRG.53066";
chr6B	StringTie	exon	169442816	169442925	1000	-	.	transcript_id "STRG.53066.2"; gene_id "STRG.53066";
chr6B	StringTie	exon	169444099	169444356	1000	-	.	transcript_id "STRG.53066.2"; gene_id "STRG.53066";
chr6B	StringTie	exon	169445170	169445223	1000	-	.	transcript_id "STRG.53066.2"; gene_id "STRG.53066";
chr6B	StringTie	exon	169446924	169447034	1000	-	.	transcript_id "STRG.53066.2"; gene_id "STRG.53066";
chr6B	StringTie	exon	169447110	169447265	1000	-	.	transcript_id "STRG.53066.2"; gene_id "STRG.53066";
chr6B	StringTie	exon	169447628	169447994	1000	-	.	transcript_id "STRG.53066.2"; gene_id "STRG.53066";
chr6B	StringTie	exon	169448955	169449022	1000	-	.	transcript_id "STRG.53066.2"; gene_id "STRG.53066";
chr6B	StringTie	exon	169449947	169450057	1000	-	.	transcript_id "STRG.53066.2"; gene_id "STRG.53066";
chr6B	StringTie	exon	169450330	169450530	1000	-	.	transcript_id "STRG.53066.2"; gene_id "STRG.53066";
chr6B	StringTie	exon	169450872	169450973	1000	-	.	transcript_id "STRG.53066.2"; gene_id "STRG.53066";
chr6B	StringTie	exon	169451903	169452010	1000	-	.	transcript_id "STRG.53066.2"; gene_id "STRG.53066";
chr6B	StringTie	exon	169452161	169452363	1000	-	.	transcript_id "STRG.53066.2"; gene_id "STRG.53066";
chr6B	StringTie	exon	169452800	169452917	1000	-	.	transcript_id "STRG.53066.2"; gene_id "STRG.53066";
chr6B	StringTie	exon	169453001	169453081	1000	-	.	transcript_id "STRG.53066.2"; gene_id "STRG.53066";
chr6B	StringTie	exon	169453809	169454143	1000	-	.	transcript_id "STRG.53066.2"; gene_id "STRG.53066";
chr6B	StringTie	transcript	169437172	169454143	1000	-	.	transcript_id "STRG.53066.3"; gene_id "STRG.53066"
chr6B	StringTie	exon	169437172	169438675	1000	-	.	transcript_id "STRG.53066.3"; gene_id "STRG.53066";
chr6B	StringTie	exon	169438771	169438897	1000	-	.	transcript_id "STRG.53066.3"; gene_id "STRG.53066";
chr6B	StringTie	exon	169439061	169439528	1000	-	.	transcript_id "STRG.53066.3"; gene_id "STRG.53066";
chr6B	StringTie	exon	169439763	169439977	1000	-	.	transcript_id "STRG.53066.3"; gene_id "STRG.53066";
chr6B	StringTie	exon	169440603	169441062	1000	-	.	transcript_id "STRG.53066.3"; gene_id "STRG.53066";
chr6B	StringTie	exon	169441828	169441981	1000	-	.	transcript_id "STRG.53066.3"; gene_id "STRG.53066";
chr6B	StringTie	exon	169442776	169442925	1000	-	.	transcript_id "STRG.53066.3"; gene_id "STRG.53066";
chr6B	StringTie	exon	169444099	169444356	1000	-	.	transcript_id "STRG.53066.3"; gene_id "STRG.53066";
chr6B	StringTie	exon	169445170	169445223	1000	-	.	transcript_id "STRG.53066.3"; gene_id "STRG.53066";
chr6B	StringTie	exon	169446924	169447034	1000	-	.	transcript_id "STRG.53066.3"; gene_id "STRG.53066";
chr6B	StringTie	exon	169447110	169447265	1000	-	.	transcript_id "STRG.53066.3"; gene_id "STRG.53066";
chr6B	StringTie	exon	169447628	169447994	1000	-	.	transcript_id "STRG.53066.3"; gene_id "STRG.53066";
chr6B	StringTie	exon	169448955	169449022	1000	-	.	transcript_id "STRG.53066.3"; gene_id "STRG.53066";
chr6B	StringTie	exon	169449947	169450057	1000	-	.	transcript_id "STRG.53066.3"; gene_id "STRG.53066";
chr6B	StringTie	exon	169450330	169450530	1000	-	.	transcript_id "STRG.53066.3"; gene_id "STRG.53066";
chr6B	StringTie	exon	169450872	169450973	1000	-	.	transcript_id "STRG.53066.3"; gene_id "STRG.53066";
chr6B	StringTie	exon	169451903	169452010	1000	-	.	transcript_id "STRG.53066.3"; gene_id "STRG.53066";
chr6B	StringTie	exon	169452161	169452363	1000	-	.	transcript_id "STRG.53066.3"; gene_id "STRG.53066";
chr6B	StringTie	exon	169452800	169452917	1000	-	.	transcript_id "STRG.53066.3"; gene_id "STRG.53066";
chr6B	StringTie	exon	169453001	169453081	1000	-	.	transcript_id "STRG.53066.3"; gene_id "STRG.53066";
chr6B	StringTie	exon	169453189	169453713	1000	-	.	transcript_id "STRG.53066.3"; gene_id "STRG.53066";
chr6B	StringTie	exon	169453809	169454143	1000	-	.	transcript_id "STRG.53066.3"; gene_id "STRG.53066";
chr6B	StringTie	transcript	169949477	169951862	1000	+	.	transcript_id "STRG.53065.1"; gene_id "STRG.53065"
chr6B	StringTie	exon	169949477	169950658	1000	+	.	transcript_id "STRG.53065.1"; gene_id "STRG.53065";
chr6B	StringTie	exon	169950736	169950897	1000	+	.	transcript_id "STRG.53065.1"; gene_id "STRG.53065";
chr6B	StringTie	exon	169951007	169951862	1000	+	.	transcript_id "STRG.53065.1"; gene_id "STRG.53065";
chr6B	StringTie	transcript	169961310	169962853	1000	-	.	transcript_id "STRG.53067.1"; gene_id "STRG.53067"
chr6B	StringTie	exon	169961310	169962853	1000	-	.	transcript_id "STRG.53067.1"; gene_id "STRG.53067";
chr6B	StringTie	transcript	171596851	171598262	1000	-	.	transcript_id "STRG.53069.1"; gene_id "STRG.53069"
chr6B	StringTie	exon	171596851	171597546	1000	-	.	transcript_id "STRG.53069.1"; gene_id "STRG.53069";
chr6B	StringTie	exon	171597875	171598262	1000	-	.	transcript_id "STRG.53069.1"; gene_id "STRG.53069";
chr6B	StringTie	transcript	171598508	171599895	1000	+	.	transcript_id "STRG.53068.1"; gene_id "STRG.53068"
chr6B	StringTie	exon	171598508	171598690	1000	+	.	transcript_id "STRG.53068.1"; gene_id "STRG.53068";
chr6B	StringTie	exon	171598781	171599895	1000	+	.	transcript_id "STRG.53068.1"; gene_id "STRG.53068";
chr6B	StringTie	transcript	171615839	171619087	1000	-	.	transcript_id "STRG.53070.1"; gene_id "STRG.53070"
chr6B	StringTie	exon	171615839	171616118	1000	-	.	transcript_id "STRG.53070.1"; gene_id "STRG.53070";
chr6B	StringTie	exon	171617371	171617461	1000	-	.	transcript_id "STRG.53070.1"; gene_id "STRG.53070";
chr6B	StringTie	exon	171618257	171619087	1000	-	.	transcript_id "STRG.53070.1"; gene_id "STRG.53070";
chr6B	StringTie	transcript	171615839	171619087	1000	-	.	transcript_id "STRG.53070.2"; gene_id "STRG.53070"
chr6B	StringTie	exon	171615839	171617461	1000	-	.	transcript_id "STRG.53070.2"; gene_id "STRG.53070";
chr6B	StringTie	exon	171618257	171619087	1000	-	.	transcript_id "STRG.53070.2"; gene_id "STRG.53070";
chr6B	StringTie	transcript	172439262	172443422	1000	+	.	transcript_id "STRG.53072.1"; gene_id "STRG.53072"
chr6B	StringTie	exon	172439262	172439879	1000	+	.	transcript_id "STRG.53072.1"; gene_id "STRG.53072";
chr6B	StringTie	exon	172439983	172440063	1000	+	.	transcript_id "STRG.53072.1"; gene_id "STRG.53072";
chr6B	StringTie	exon	172440148	172440207	1000	+	.	transcript_id "STRG.53072.1"; gene_id "STRG.53072";
chr6B	StringTie	exon	172441412	172441455	1000	+	.	transcript_id "STRG.53072.1"; gene_id "STRG.53072";
chr6B	StringTie	exon	172441602	172441644	1000	+	.	transcript_id "STRG.53072.1"; gene_id "STRG.53072";
chr6B	StringTie	exon	172442566	172442637	1000	+	.	transcript_id "STRG.53072.1"; gene_id "STRG.53072";
chr6B	StringTie	exon	172442723	172442824	1000	+	.	transcript_id "STRG.53072.1"; gene_id "STRG.53072";
chr6B	StringTie	exon	172442897	172443422	1000	+	.	transcript_id "STRG.53072.1"; gene_id "STRG.53072";
chr6B	StringTie	transcript	172439262	172443422	1000	+	.	transcript_id "STRG.53072.2"; gene_id "STRG.53072"
chr6B	StringTie	exon	172439262	172439879	1000	+	.	transcript_id "STRG.53072.2"; gene_id "STRG.53072";
chr6B	StringTie	exon	172439983	172440063	1000	+	.	transcript_id "STRG.53072.2"; gene_id "STRG.53072";
chr6B	StringTie	exon	172440148	172440207	1000	+	.	transcript_id "STRG.53072.2"; gene_id "STRG.53072";
chr6B	StringTie	exon	172441312	172441455	1000	+	.	transcript_id "STRG.53072.2"; gene_id "STRG.53072";
chr6B	StringTie	exon	172441602	172441644	1000	+	.	transcript_id "STRG.53072.2"; gene_id "STRG.53072";
chr6B	StringTie	exon	172442566	172442637	1000	+	.	transcript_id "STRG.53072.2"; gene_id "STRG.53072";
chr6B	StringTie	exon	172442723	172442824	1000	+	.	transcript_id "STRG.53072.2"; gene_id "STRG.53072";
chr6B	StringTie	exon	172442897	172443422	1000	+	.	transcript_id "STRG.53072.2"; gene_id "STRG.53072";
chr6B	StringTie	transcript	172485688	172488269	1000	-	.	transcript_id "STRG.53071.1"; gene_id "STRG.53071"
chr6B	StringTie	exon	172485688	172486315	1000	-	.	transcript_id "STRG.53071.1"; gene_id "STRG.53071";
chr6B	StringTie	exon	172486954	172488269	1000	-	.	transcript_id "STRG.53071.1"; gene_id "STRG.53071";
chr6B	StringTie	transcript	172505303	172511014	1000	-	.	transcript_id "STRG.53073.1"; gene_id "STRG.53073"
chr6B	StringTie	exon	172505303	172505890	1000	-	.	transcript_id "STRG.53073.1"; gene_id "STRG.53073";
chr6B	StringTie	exon	172506251	172506333	1000	-	.	transcript_id "STRG.53073.1"; gene_id "STRG.53073";
chr6B	StringTie	exon	172507007	172507105	1000	-	.	transcript_id "STRG.53073.1"; gene_id "STRG.53073";
chr6B	StringTie	exon	172507238	172507406	1000	-	.	transcript_id "STRG.53073.1"; gene_id "STRG.53073";
chr6B	StringTie	exon	172509009	172509154	1000	-	.	transcript_id "STRG.53073.1"; gene_id "STRG.53073";
chr6B	StringTie	exon	172510471	172511014	1000	-	.	transcript_id "STRG.53073.1"; gene_id "STRG.53073";
chr6B	StringTie	transcript	172518672	172524511	1000	-	.	transcript_id "STRG.53075.1"; gene_id "STRG.53075"
chr6B	StringTie	exon	172518672	172521283	1000	-	.	transcript_id "STRG.53075.1"; gene_id "STRG.53075";
chr6B	StringTie	exon	172521461	172521526	1000	-	.	transcript_id "STRG.53075.1"; gene_id "STRG.53075";
chr6B	StringTie	exon	172521656	172521865	1000	-	.	transcript_id "STRG.53075.1"; gene_id "STRG.53075";
chr6B	StringTie	exon	172522396	172522519	1000	-	.	transcript_id "STRG.53075.1"; gene_id "STRG.53075";
chr6B	StringTie	exon	172522638	172522863	1000	-	.	transcript_id "STRG.53075.1"; gene_id "STRG.53075";
chr6B	StringTie	exon	172522969	172523224	1000	-	.	transcript_id "STRG.53075.1"; gene_id "STRG.53075";
chr6B	StringTie	exon	172523318	172523502	1000	-	.	transcript_id "STRG.53075.1"; gene_id "STRG.53075";
chr6B	StringTie	exon	172524237	172524511	1000	-	.	transcript_id "STRG.53075.1"; gene_id "STRG.53075";
chr6B	StringTie	transcript	172518672	172524511	1000	-	.	transcript_id "STRG.53075.2"; gene_id "STRG.53075"
chr6B	StringTie	exon	172518672	172519121	1000	-	.	transcript_id "STRG.53075.2"; gene_id "STRG.53075";
chr6B	StringTie	exon	172521461	172521526	1000	-	.	transcript_id "STRG.53075.2"; gene_id "STRG.53075";
chr6B	StringTie	exon	172521656	172521865	1000	-	.	transcript_id "STRG.53075.2"; gene_id "STRG.53075";
chr6B	StringTie	exon	172522396	172522519	1000	-	.	transcript_id "STRG.53075.2"; gene_id "STRG.53075";
chr6B	StringTie	exon	172522638	172522863	1000	-	.	transcript_id "STRG.53075.2"; gene_id "STRG.53075";
chr6B	StringTie	exon	172522969	172523224	1000	-	.	transcript_id "STRG.53075.2"; gene_id "STRG.53075";
chr6B	StringTie	exon	172523318	172523502	1000	-	.	transcript_id "STRG.53075.2"; gene_id "STRG.53075";
chr6B	StringTie	exon	172524237	172524511	1000	-	.	transcript_id "STRG.53075.2"; gene_id "STRG.53075";
chr6B	StringTie	transcript	172518672	172524511	1000	-	.	transcript_id "STRG.53075.3"; gene_id "STRG.53075"
chr6B	StringTie	exon	172518672	172519121	1000	-	.	transcript_id "STRG.53075.3"; gene_id "STRG.53075";
chr6B	StringTie	exon	172520154	172521283	1000	-	.	transcript_id "STRG.53075.3"; gene_id "STRG.53075";
chr6B	StringTie	exon	172521461	172521526	1000	-	.	transcript_id "STRG.53075.3"; gene_id "STRG.53075";
chr6B	StringTie	exon	172521656	172521865	1000	-	.	transcript_id "STRG.53075.3"; gene_id "STRG.53075";
chr6B	StringTie	exon	172522396	172522519	1000	-	.	transcript_id "STRG.53075.3"; gene_id "STRG.53075";
chr6B	StringTie	exon	172522638	172522863	1000	-	.	transcript_id "STRG.53075.3"; gene_id "STRG.53075";
chr6B	StringTie	exon	172522969	172523224	1000	-	.	transcript_id "STRG.53075.3"; gene_id "STRG.53075";
chr6B	StringTie	exon	172523318	172523502	1000	-	.	transcript_id "STRG.53075.3"; gene_id "STRG.53075";
chr6B	StringTie	exon	172524237	172524511	1000	-	.	transcript_id "STRG.53075.3"; gene_id "STRG.53075";
chr6B	StringTie	transcript	172518672	172524511	1000	-	.	transcript_id "STRG.53075.4"; gene_id "STRG.53075"
chr6B	StringTie	exon	172518672	172519121	1000	-	.	transcript_id "STRG.53075.4"; gene_id "STRG.53075";
chr6B	StringTie	exon	172520154	172521283	1000	-	.	transcript_id "STRG.53075.4"; gene_id "STRG.53075";
chr6B	StringTie	exon	172521461	172521526	1000	-	.	transcript_id "STRG.53075.4"; gene_id "STRG.53075";
chr6B	StringTie	exon	172521656	172521865	1000	-	.	transcript_id "STRG.53075.4"; gene_id "STRG.53075";
chr6B	StringTie	exon	172522396	172522519	1000	-	.	transcript_id "STRG.53075.4"; gene_id "STRG.53075";
chr6B	StringTie	exon	172522638	172522863	1000	-	.	transcript_id "STRG.53075.4"; gene_id "STRG.53075";
chr6B	StringTie	exon	172522969	172523224	1000	-	.	transcript_id "STRG.53075.4"; gene_id "STRG.53075";
chr6B	StringTie	exon	172523318	172523502	1000	-	.	transcript_id "STRG.53075.4"; gene_id "STRG.53075";
chr6B	StringTie	exon	172523866	172524096	1000	-	.	transcript_id "STRG.53075.4"; gene_id "STRG.53075";
chr6B	StringTie	exon	172524237	172524511	1000	-	.	transcript_id "STRG.53075.4"; gene_id "STRG.53075";
chr6B	StringTie	transcript	172518672	172524511	1000	-	.	transcript_id "STRG.53075.5"; gene_id "STRG.53075"
chr6B	StringTie	exon	172518672	172519121	1000	-	.	transcript_id "STRG.53075.5"; gene_id "STRG.53075";
chr6B	StringTie	exon	172521461	172521526	1000	-	.	transcript_id "STRG.53075.5"; gene_id "STRG.53075";
chr6B	StringTie	exon	172521656	172521865	1000	-	.	transcript_id "STRG.53075.5"; gene_id "STRG.53075";
chr6B	StringTie	exon	172522396	172522519	1000	-	.	transcript_id "STRG.53075.5"; gene_id "STRG.53075";
chr6B	StringTie	exon	172522638	172522863	1000	-	.	transcript_id "STRG.53075.5"; gene_id "STRG.53075";
chr6B	StringTie	exon	172522969	172523224	1000	-	.	transcript_id "STRG.53075.5"; gene_id "STRG.53075";
chr6B	StringTie	exon	172523318	172523502	1000	-	.	transcript_id "STRG.53075.5"; gene_id "STRG.53075";
chr6B	StringTie	exon	172523866	172524096	1000	-	.	transcript_id "STRG.53075.5"; gene_id "STRG.53075";
chr6B	StringTie	exon	172524237	172524511	1000	-	.	transcript_id "STRG.53075.5"; gene_id "STRG.53075";
chr6B	StringTie	transcript	172518672	172524511	1000	-	.	transcript_id "STRG.53075.6"; gene_id "STRG.53075"
chr6B	StringTie	exon	172518672	172519121	1000	-	.	transcript_id "STRG.53075.6"; gene_id "STRG.53075";
chr6B	StringTie	exon	172521461	172521526	1000	-	.	transcript_id "STRG.53075.6"; gene_id "STRG.53075";
chr6B	StringTie	exon	172521656	172521865	1000	-	.	transcript_id "STRG.53075.6"; gene_id "STRG.53075";
chr6B	StringTie	exon	172522396	172522519	1000	-	.	transcript_id "STRG.53075.6"; gene_id "STRG.53075";
chr6B	StringTie	exon	172522638	172522863	1000	-	.	transcript_id "STRG.53075.6"; gene_id "STRG.53075";
chr6B	StringTie	exon	172522969	172523224	1000	-	.	transcript_id "STRG.53075.6"; gene_id "STRG.53075";
chr6B	StringTie	exon	172523318	172523502	1000	-	.	transcript_id "STRG.53075.6"; gene_id "STRG.53075";
chr6B	StringTie	exon	172523866	172524511	1000	-	.	transcript_id "STRG.53075.6"; gene_id "STRG.53075";
chr6B	StringTie	transcript	172518672	172524511	1000	-	.	transcript_id "STRG.53075.7"; gene_id "STRG.53075"
chr6B	StringTie	exon	172518672	172519121	1000	-	.	transcript_id "STRG.53075.7"; gene_id "STRG.53075";
chr6B	StringTie	exon	172520154	172521283	1000	-	.	transcript_id "STRG.53075.7"; gene_id "STRG.53075";
chr6B	StringTie	exon	172521461	172521526	1000	-	.	transcript_id "STRG.53075.7"; gene_id "STRG.53075";
chr6B	StringTie	exon	172521656	172521865	1000	-	.	transcript_id "STRG.53075.7"; gene_id "STRG.53075";
chr6B	StringTie	exon	172522396	172522519	1000	-	.	transcript_id "STRG.53075.7"; gene_id "STRG.53075";
chr6B	StringTie	exon	172522638	172522863	1000	-	.	transcript_id "STRG.53075.7"; gene_id "STRG.53075";
chr6B	StringTie	exon	172522969	172523224	1000	-	.	transcript_id "STRG.53075.7"; gene_id "STRG.53075";
chr6B	StringTie	exon	172523318	172523502	1000	-	.	transcript_id "STRG.53075.7"; gene_id "STRG.53075";
chr6B	StringTie	exon	172523866	172524511	1000	-	.	transcript_id "STRG.53075.7"; gene_id "STRG.53075";
chr6B	StringTie	transcript	172518672	172524511	1000	-	.	transcript_id "STRG.53075.8"; gene_id "STRG.53075"
chr6B	StringTie	exon	172518672	172519121	1000	-	.	transcript_id "STRG.53075.8"; gene_id "STRG.53075";
chr6B	StringTie	exon	172521461	172521526	1000	-	.	transcript_id "STRG.53075.8"; gene_id "STRG.53075";
chr6B	StringTie	exon	172521656	172521865	1000	-	.	transcript_id "STRG.53075.8"; gene_id "STRG.53075";
chr6B	StringTie	exon	172522396	172522519	1000	-	.	transcript_id "STRG.53075.8"; gene_id "STRG.53075";
chr6B	StringTie	exon	172522638	172522863	1000	-	.	transcript_id "STRG.53075.8"; gene_id "STRG.53075";
chr6B	StringTie	exon	172522969	172523224	1000	-	.	transcript_id "STRG.53075.8"; gene_id "STRG.53075";
chr6B	StringTie	exon	172523318	172523502	1000	-	.	transcript_id "STRG.53075.8"; gene_id "STRG.53075";
chr6B	StringTie	exon	172523866	172524169	1000	-	.	transcript_id "STRG.53075.8"; gene_id "STRG.53075";
chr6B	StringTie	exon	172524237	172524511	1000	-	.	transcript_id "STRG.53075.8"; gene_id "STRG.53075";
chr6B	StringTie	transcript	172519122	172524511	1000	-	.	transcript_id "STRG.53075.10"; gene_id "STRG.53075"
chr6B	StringTie	exon	172519122	172521283	1000	-	.	transcript_id "STRG.53075.10"; gene_id "STRG.53075";
chr6B	StringTie	exon	172521461	172521526	1000	-	.	transcript_id "STRG.53075.10"; gene_id "STRG.53075";
chr6B	StringTie	exon	172521656	172521865	1000	-	.	transcript_id "STRG.53075.10"; gene_id "STRG.53075";
chr6B	StringTie	exon	172522396	172522519	1000	-	.	transcript_id "STRG.53075.10"; gene_id "STRG.53075";
chr6B	StringTie	exon	172522638	172522863	1000	-	.	transcript_id "STRG.53075.10"; gene_id "STRG.53075";
chr6B	StringTie	exon	172522969	172523224	1000	-	.	transcript_id "STRG.53075.10"; gene_id "STRG.53075";
chr6B	StringTie	exon	172523318	172523502	1000	-	.	transcript_id "STRG.53075.10"; gene_id "STRG.53075";
chr6B	StringTie	exon	172523866	172524169	1000	-	.	transcript_id "STRG.53075.10"; gene_id "STRG.53075";
chr6B	StringTie	exon	172524237	172524511	1000	-	.	transcript_id "STRG.53075.10"; gene_id "STRG.53075";
chr6B	StringTie	transcript	172519122	172524511	1000	-	.	transcript_id "STRG.53075.11"; gene_id "STRG.53075"
chr6B	StringTie	exon	172519122	172521283	1000	-	.	transcript_id "STRG.53075.11"; gene_id "STRG.53075";
chr6B	StringTie	exon	172521461	172521526	1000	-	.	transcript_id "STRG.53075.11"; gene_id "STRG.53075";
chr6B	StringTie	exon	172521656	172521865	1000	-	.	transcript_id "STRG.53075.11"; gene_id "STRG.53075";
chr6B	StringTie	exon	172522396	172522519	1000	-	.	transcript_id "STRG.53075.11"; gene_id "STRG.53075";
chr6B	StringTie	exon	172522638	172522863	1000	-	.	transcript_id "STRG.53075.11"; gene_id "STRG.53075";
chr6B	StringTie	exon	172522969	172523224	1000	-	.	transcript_id "STRG.53075.11"; gene_id "STRG.53075";
chr6B	StringTie	exon	172523318	172523502	1000	-	.	transcript_id "STRG.53075.11"; gene_id "STRG.53075";
chr6B	StringTie	exon	172523866	172524511	1000	-	.	transcript_id "STRG.53075.11"; gene_id "STRG.53075";
chr6B	StringTie	transcript	172519122	172524511	1000	-	.	transcript_id "STRG.53075.9"; gene_id "STRG.53075"
chr6B	StringTie	exon	172519122	172521283	1000	-	.	transcript_id "STRG.53075.9"; gene_id "STRG.53075";
chr6B	StringTie	exon	172521461	172521526	1000	-	.	transcript_id "STRG.53075.9"; gene_id "STRG.53075";
chr6B	StringTie	exon	172521656	172521865	1000	-	.	transcript_id "STRG.53075.9"; gene_id "STRG.53075";
chr6B	StringTie	exon	172522396	172522519	1000	-	.	transcript_id "STRG.53075.9"; gene_id "STRG.53075";
chr6B	StringTie	exon	172522638	172522863	1000	-	.	transcript_id "STRG.53075.9"; gene_id "STRG.53075";
chr6B	StringTie	exon	172522969	172523224	1000	-	.	transcript_id "STRG.53075.9"; gene_id "STRG.53075";
chr6B	StringTie	exon	172523318	172523502	1000	-	.	transcript_id "STRG.53075.9"; gene_id "STRG.53075";
chr6B	StringTie	exon	172523866	172524096	1000	-	.	transcript_id "STRG.53075.9"; gene_id "STRG.53075";
chr6B	StringTie	exon	172524237	172524511	1000	-	.	transcript_id "STRG.53075.9"; gene_id "STRG.53075";
chr6B	StringTie	transcript	172525228	172528664	1000	-	.	transcript_id "STRG.53074.1"; gene_id "STRG.53074"
chr6B	StringTie	exon	172525228	172525575	1000	-	.	transcript_id "STRG.53074.1"; gene_id "STRG.53074";
chr6B	StringTie	exon	172527350	172528664	1000	-	.	transcript_id "STRG.53074.1"; gene_id "STRG.53074";
chr6B	StringTie	transcript	172598824	172601822	1000	-	.	transcript_id "STRG.53076.1"; gene_id "STRG.53076"
chr6B	StringTie	exon	172598824	172600905	1000	-	.	transcript_id "STRG.53076.1"; gene_id "STRG.53076";
chr6B	StringTie	exon	172601571	172601822	1000	-	.	transcript_id "STRG.53076.1"; gene_id "STRG.53076";
chr6B	StringTie	transcript	172602163	172606334	1000	+	.	transcript_id "STRG.53077.1"; gene_id "STRG.53077"
chr6B	StringTie	exon	172602163	172602298	1000	+	.	transcript_id "STRG.53077.1"; gene_id "STRG.53077";
chr6B	StringTie	exon	172603316	172603946	1000	+	.	transcript_id "STRG.53077.1"; gene_id "STRG.53077";
chr6B	StringTie	exon	172604029	172604506	1000	+	.	transcript_id "STRG.53077.1"; gene_id "STRG.53077";
chr6B	StringTie	exon	172604585	172604784	1000	+	.	transcript_id "STRG.53077.1"; gene_id "STRG.53077";
chr6B	StringTie	exon	172604915	172605150	1000	+	.	transcript_id "STRG.53077.1"; gene_id "STRG.53077";
chr6B	StringTie	exon	172605237	172606334	1000	+	.	transcript_id "STRG.53077.1"; gene_id "STRG.53077";
chr6B	StringTie	transcript	172602307	172606334	1000	+	.	transcript_id "STRG.53077.2"; gene_id "STRG.53077"
chr6B	StringTie	exon	172602307	172602941	1000	+	.	transcript_id "STRG.53077.2"; gene_id "STRG.53077";
chr6B	StringTie	exon	172603316	172603946	1000	+	.	transcript_id "STRG.53077.2"; gene_id "STRG.53077";
chr6B	StringTie	exon	172604029	172604506	1000	+	.	transcript_id "STRG.53077.2"; gene_id "STRG.53077";
chr6B	StringTie	exon	172604585	172604784	1000	+	.	transcript_id "STRG.53077.2"; gene_id "STRG.53077";
chr6B	StringTie	exon	172604915	172605150	1000	+	.	transcript_id "STRG.53077.2"; gene_id "STRG.53077";
chr6B	StringTie	exon	172605237	172606334	1000	+	.	transcript_id "STRG.53077.2"; gene_id "STRG.53077";
chr6B	StringTie	transcript	172765741	172770705	1000	+	.	transcript_id "STRG.53078.1"; gene_id "STRG.53078"
chr6B	StringTie	exon	172765741	172766016	1000	+	.	transcript_id "STRG.53078.1"; gene_id "STRG.53078";
chr6B	StringTie	exon	172767480	172767617	1000	+	.	transcript_id "STRG.53078.1"; gene_id "STRG.53078";
chr6B	StringTie	exon	172767728	172767761	1000	+	.	transcript_id "STRG.53078.1"; gene_id "STRG.53078";
chr6B	StringTie	exon	172768053	172768185	1000	+	.	transcript_id "STRG.53078.1"; gene_id "STRG.53078";
chr6B	StringTie	exon	172768293	172768349	1000	+	.	transcript_id "STRG.53078.1"; gene_id "STRG.53078";
chr6B	StringTie	exon	172768621	172768718	1000	+	.	transcript_id "STRG.53078.1"; gene_id "STRG.53078";
chr6B	StringTie	exon	172768839	172768910	1000	+	.	transcript_id "STRG.53078.1"; gene_id "STRG.53078";
chr6B	StringTie	exon	172769037	172769221	1000	+	.	transcript_id "STRG.53078.1"; gene_id "STRG.53078";
chr6B	StringTie	exon	172769552	172769739	1000	+	.	transcript_id "STRG.53078.1"; gene_id "STRG.53078";
chr6B	StringTie	exon	172770000	172770182	1000	+	.	transcript_id "STRG.53078.1"; gene_id "STRG.53078";
chr6B	StringTie	exon	172770353	172770705	1000	+	.	transcript_id "STRG.53078.1"; gene_id "STRG.53078";
chr6B	StringTie	transcript	172765741	172770705	1000	+	.	transcript_id "STRG.53078.2"; gene_id "STRG.53078"
chr6B	StringTie	exon	172765741	172767617	1000	+	.	transcript_id "STRG.53078.2"; gene_id "STRG.53078";
chr6B	StringTie	exon	172767728	172767761	1000	+	.	transcript_id "STRG.53078.2"; gene_id "STRG.53078";
chr6B	StringTie	exon	172768053	172768185	1000	+	.	transcript_id "STRG.53078.2"; gene_id "STRG.53078";
chr6B	StringTie	exon	172768293	172768349	1000	+	.	transcript_id "STRG.53078.2"; gene_id "STRG.53078";
chr6B	StringTie	exon	172768621	172768718	1000	+	.	transcript_id "STRG.53078.2"; gene_id "STRG.53078";
chr6B	StringTie	exon	172768839	172768910	1000	+	.	transcript_id "STRG.53078.2"; gene_id "STRG.53078";
chr6B	StringTie	exon	172769037	172769221	1000	+	.	transcript_id "STRG.53078.2"; gene_id "STRG.53078";
chr6B	StringTie	exon	172769552	172769739	1000	+	.	transcript_id "STRG.53078.2"; gene_id "STRG.53078";
chr6B	StringTie	exon	172770000	172770182	1000	+	.	transcript_id "STRG.53078.2"; gene_id "STRG.53078";
chr6B	StringTie	exon	172770353	172770705	1000	+	.	transcript_id "STRG.53078.2"; gene_id "STRG.53078";
chr6B	StringTie	transcript	172765741	172770705	1000	+	.	transcript_id "STRG.53078.3"; gene_id "STRG.53078"
chr6B	StringTie	exon	172765741	172767372	1000	+	.	transcript_id "STRG.53078.3"; gene_id "STRG.53078";
chr6B	StringTie	exon	172767480	172767617	1000	+	.	transcript_id "STRG.53078.3"; gene_id "STRG.53078";
chr6B	StringTie	exon	172767728	172767761	1000	+	.	transcript_id "STRG.53078.3"; gene_id "STRG.53078";
chr6B	StringTie	exon	172768053	172768185	1000	+	.	transcript_id "STRG.53078.3"; gene_id "STRG.53078";
chr6B	StringTie	exon	172768293	172768349	1000	+	.	transcript_id "STRG.53078.3"; gene_id "STRG.53078";
chr6B	StringTie	exon	172768621	172768718	1000	+	.	transcript_id "STRG.53078.3"; gene_id "STRG.53078";
chr6B	StringTie	exon	172768839	172768910	1000	+	.	transcript_id "STRG.53078.3"; gene_id "STRG.53078";
chr6B	StringTie	exon	172769037	172769221	1000	+	.	transcript_id "STRG.53078.3"; gene_id "STRG.53078";
chr6B	StringTie	exon	172769552	172769739	1000	+	.	transcript_id "STRG.53078.3"; gene_id "STRG.53078";
chr6B	StringTie	exon	172770000	172770182	1000	+	.	transcript_id "STRG.53078.3"; gene_id "STRG.53078";
chr6B	StringTie	exon	172770353	172770705	1000	+	.	transcript_id "STRG.53078.3"; gene_id "STRG.53078";
chr6B	StringTie	transcript	172772804	172775521	1000	+	.	transcript_id "STRG.53079.1"; gene_id "STRG.53079"
chr6B	StringTie	exon	172772804	172773369	1000	+	.	transcript_id "STRG.53079.1"; gene_id "STRG.53079";
chr6B	StringTie	exon	172773639	172774541	1000	+	.	transcript_id "STRG.53079.1"; gene_id "STRG.53079";
chr6B	StringTie	exon	172774619	172774774	1000	+	.	transcript_id "STRG.53079.1"; gene_id "STRG.53079";
chr6B	StringTie	exon	172774919	172775521	1000	+	.	transcript_id "STRG.53079.1"; gene_id "STRG.53079";
chr6B	StringTie	transcript	172772804	172775521	1000	+	.	transcript_id "STRG.53079.2"; gene_id "STRG.53079"
chr6B	StringTie	exon	172772804	172773023	1000	+	.	transcript_id "STRG.53079.2"; gene_id "STRG.53079";
chr6B	StringTie	exon	172773071	172773369	1000	+	.	transcript_id "STRG.53079.2"; gene_id "STRG.53079";
chr6B	StringTie	exon	172773639	172774541	1000	+	.	transcript_id "STRG.53079.2"; gene_id "STRG.53079";
chr6B	StringTie	exon	172774619	172774774	1000	+	.	transcript_id "STRG.53079.2"; gene_id "STRG.53079";
chr6B	StringTie	exon	172774919	172775521	1000	+	.	transcript_id "STRG.53079.2"; gene_id "STRG.53079";
chr6B	StringTie	transcript	174273163	174275928	1000	-	.	transcript_id "STRG.53080.3"; gene_id "STRG.53080"
chr6B	StringTie	exon	174273163	174273650	1000	-	.	transcript_id "STRG.53080.3"; gene_id "STRG.53080";
chr6B	StringTie	exon	174273741	174273898	1000	-	.	transcript_id "STRG.53080.3"; gene_id "STRG.53080";
chr6B	StringTie	exon	174274077	174275928	1000	-	.	transcript_id "STRG.53080.3"; gene_id "STRG.53080";
chr6B	StringTie	transcript	174273163	174276351	1000	-	.	transcript_id "STRG.53080.1"; gene_id "STRG.53080"
chr6B	StringTie	exon	174273163	174273650	1000	-	.	transcript_id "STRG.53080.1"; gene_id "STRG.53080";
chr6B	StringTie	exon	174273741	174273898	1000	-	.	transcript_id "STRG.53080.1"; gene_id "STRG.53080";
chr6B	StringTie	exon	174274077	174274155	1000	-	.	transcript_id "STRG.53080.1"; gene_id "STRG.53080";
chr6B	StringTie	exon	174274236	174274277	1000	-	.	transcript_id "STRG.53080.1"; gene_id "STRG.53080";
chr6B	StringTie	exon	174274360	174274441	1000	-	.	transcript_id "STRG.53080.1"; gene_id "STRG.53080";
chr6B	StringTie	exon	174275929	174276351	1000	-	.	transcript_id "STRG.53080.1"; gene_id "STRG.53080";
chr6B	StringTie	transcript	174273163	174276351	1000	-	.	transcript_id "STRG.53080.2"; gene_id "STRG.53080"
chr6B	StringTie	exon	174273163	174273650	1000	-	.	transcript_id "STRG.53080.2"; gene_id "STRG.53080";
chr6B	StringTie	exon	174273741	174273898	1000	-	.	transcript_id "STRG.53080.2"; gene_id "STRG.53080";
chr6B	StringTie	exon	174274077	174274277	1000	-	.	transcript_id "STRG.53080.2"; gene_id "STRG.53080";
chr6B	StringTie	exon	174274360	174274441	1000	-	.	transcript_id "STRG.53080.2"; gene_id "STRG.53080";
chr6B	StringTie	exon	174275929	174276351	1000	-	.	transcript_id "STRG.53080.2"; gene_id "STRG.53080";
chr6B	StringTie	transcript	174317974	174326832	1000	+	.	transcript_id "STRG.53081.1"; gene_id "STRG.53081"
chr6B	StringTie	exon	174317974	174318780	1000	+	.	transcript_id "STRG.53081.1"; gene_id "STRG.53081";
chr6B	StringTie	exon	174324225	174324303	1000	+	.	transcript_id "STRG.53081.1"; gene_id "STRG.53081";
chr6B	StringTie	exon	174325152	174325293	1000	+	.	transcript_id "STRG.53081.1"; gene_id "STRG.53081";
chr6B	StringTie	exon	174325384	174325451	1000	+	.	transcript_id "STRG.53081.1"; gene_id "STRG.53081";
chr6B	StringTie	exon	174326015	174326832	1000	+	.	transcript_id "STRG.53081.1"; gene_id "STRG.53081";
chr6B	StringTie	transcript	174317974	174326832	1000	+	.	transcript_id "STRG.53081.2"; gene_id "STRG.53081"
chr6B	StringTie	exon	174317974	174318780	1000	+	.	transcript_id "STRG.53081.2"; gene_id "STRG.53081";
chr6B	StringTie	exon	174320083	174320855	1000	+	.	transcript_id "STRG.53081.2"; gene_id "STRG.53081";
chr6B	StringTie	exon	174324225	174324303	1000	+	.	transcript_id "STRG.53081.2"; gene_id "STRG.53081";
chr6B	StringTie	exon	174325152	174325293	1000	+	.	transcript_id "STRG.53081.2"; gene_id "STRG.53081";
chr6B	StringTie	exon	174325384	174325451	1000	+	.	transcript_id "STRG.53081.2"; gene_id "STRG.53081";
chr6B	StringTie	exon	174326015	174326832	1000	+	.	transcript_id "STRG.53081.2"; gene_id "STRG.53081";
chr6B	StringTie	transcript	174317974	174326832	1000	+	.	transcript_id "STRG.53081.3"; gene_id "STRG.53081"
chr6B	StringTie	exon	174317974	174318807	1000	+	.	transcript_id "STRG.53081.3"; gene_id "STRG.53081";
chr6B	StringTie	exon	174324225	174324303	1000	+	.	transcript_id "STRG.53081.3"; gene_id "STRG.53081";
chr6B	StringTie	exon	174325152	174325293	1000	+	.	transcript_id "STRG.53081.3"; gene_id "STRG.53081";
chr6B	StringTie	exon	174325384	174325451	1000	+	.	transcript_id "STRG.53081.3"; gene_id "STRG.53081";
chr6B	StringTie	exon	174326015	174326832	1000	+	.	transcript_id "STRG.53081.3"; gene_id "STRG.53081";
chr6B	StringTie	transcript	174317974	174326832	1000	+	.	transcript_id "STRG.53081.4"; gene_id "STRG.53081"
chr6B	StringTie	exon	174317974	174320855	1000	+	.	transcript_id "STRG.53081.4"; gene_id "STRG.53081";
chr6B	StringTie	exon	174324225	174324303	1000	+	.	transcript_id "STRG.53081.4"; gene_id "STRG.53081";
chr6B	StringTie	exon	174325152	174325293	1000	+	.	transcript_id "STRG.53081.4"; gene_id "STRG.53081";
chr6B	StringTie	exon	174325384	174325451	1000	+	.	transcript_id "STRG.53081.4"; gene_id "STRG.53081";
chr6B	StringTie	exon	174326015	174326832	1000	+	.	transcript_id "STRG.53081.4"; gene_id "STRG.53081";
chr6B	StringTie	transcript	174324225	174326832	1000	+	.	transcript_id "STRG.53081.5"; gene_id "STRG.53081"
chr6B	StringTie	exon	174324225	174324303	1000	+	.	transcript_id "STRG.53081.5"; gene_id "STRG.53081";
chr6B	StringTie	exon	174325152	174325293	1000	+	.	transcript_id "STRG.53081.5"; gene_id "STRG.53081";
chr6B	StringTie	exon	174325384	174326832	1000	+	.	transcript_id "STRG.53081.5"; gene_id "STRG.53081";
chr6B	StringTie	transcript	174327235	174335535	1000	+	.	transcript_id "STRG.53082.1"; gene_id "STRG.53082"
chr6B	StringTie	exon	174327235	174327994	1000	+	.	transcript_id "STRG.53082.1"; gene_id "STRG.53082";
chr6B	StringTie	exon	174328405	174328548	1000	+	.	transcript_id "STRG.53082.1"; gene_id "STRG.53082";
chr6B	StringTie	exon	174328633	174328787	1000	+	.	transcript_id "STRG.53082.1"; gene_id "STRG.53082";
chr6B	StringTie	exon	174328881	174329156	1000	+	.	transcript_id "STRG.53082.1"; gene_id "STRG.53082";
chr6B	StringTie	exon	174334044	174334171	1000	+	.	transcript_id "STRG.53082.1"; gene_id "STRG.53082";
chr6B	StringTie	exon	174334442	174334559	1000	+	.	transcript_id "STRG.53082.1"; gene_id "STRG.53082";
chr6B	StringTie	exon	174334761	174334853	1000	+	.	transcript_id "STRG.53082.1"; gene_id "STRG.53082";
chr6B	StringTie	exon	174334950	174335027	1000	+	.	transcript_id "STRG.53082.1"; gene_id "STRG.53082";
chr6B	StringTie	exon	174335127	174335535	1000	+	.	transcript_id "STRG.53082.1"; gene_id "STRG.53082";
chr6B	StringTie	transcript	174337223	174344179	1000	+	.	transcript_id "STRG.53083.1"; gene_id "STRG.53083"
chr6B	StringTie	exon	174337223	174337749	1000	+	.	transcript_id "STRG.53083.1"; gene_id "STRG.53083";
chr6B	StringTie	exon	174338159	174338299	1000	+	.	transcript_id "STRG.53083.1"; gene_id "STRG.53083";
chr6B	StringTie	exon	174338394	174338548	1000	+	.	transcript_id "STRG.53083.1"; gene_id "STRG.53083";
chr6B	StringTie	exon	174338642	174338917	1000	+	.	transcript_id "STRG.53083.1"; gene_id "STRG.53083";
chr6B	StringTie	exon	174342599	174342726	1000	+	.	transcript_id "STRG.53083.1"; gene_id "STRG.53083";
chr6B	StringTie	exon	174342999	174343483	1000	+	.	transcript_id "STRG.53083.1"; gene_id "STRG.53083";
chr6B	StringTie	exon	174343594	174343671	1000	+	.	transcript_id "STRG.53083.1"; gene_id "STRG.53083";
chr6B	StringTie	exon	174343759	174344179	1000	+	.	transcript_id "STRG.53083.1"; gene_id "STRG.53083";
chr6B	StringTie	transcript	174337223	174344179	1000	+	.	transcript_id "STRG.53083.2"; gene_id "STRG.53083"
chr6B	StringTie	exon	174337223	174337749	1000	+	.	transcript_id "STRG.53083.2"; gene_id "STRG.53083";
chr6B	StringTie	exon	174338159	174338299	1000	+	.	transcript_id "STRG.53083.2"; gene_id "STRG.53083";
chr6B	StringTie	exon	174338394	174338548	1000	+	.	transcript_id "STRG.53083.2"; gene_id "STRG.53083";
chr6B	StringTie	exon	174338642	174338917	1000	+	.	transcript_id "STRG.53083.2"; gene_id "STRG.53083";
chr6B	StringTie	exon	174342599	174342726	1000	+	.	transcript_id "STRG.53083.2"; gene_id "STRG.53083";
chr6B	StringTie	exon	174343391	174343483	1000	+	.	transcript_id "STRG.53083.2"; gene_id "STRG.53083";
chr6B	StringTie	exon	174343594	174343671	1000	+	.	transcript_id "STRG.53083.2"; gene_id "STRG.53083";
chr6B	StringTie	exon	174343759	174344179	1000	+	.	transcript_id "STRG.53083.2"; gene_id "STRG.53083";
chr6B	StringTie	transcript	174337223	174344179	1000	+	.	transcript_id "STRG.53083.3"; gene_id "STRG.53083"
chr6B	StringTie	exon	174337223	174337749	1000	+	.	transcript_id "STRG.53083.3"; gene_id "STRG.53083";
chr6B	StringTie	exon	174338159	174338299	1000	+	.	transcript_id "STRG.53083.3"; gene_id "STRG.53083";
chr6B	StringTie	exon	174338394	174338548	1000	+	.	transcript_id "STRG.53083.3"; gene_id "STRG.53083";
chr6B	StringTie	exon	174338642	174338917	1000	+	.	transcript_id "STRG.53083.3"; gene_id "STRG.53083";
chr6B	StringTie	exon	174342599	174342726	1000	+	.	transcript_id "STRG.53083.3"; gene_id "STRG.53083";
chr6B	StringTie	exon	174342999	174343314	1000	+	.	transcript_id "STRG.53083.3"; gene_id "STRG.53083";
chr6B	StringTie	exon	174343391	174343483	1000	+	.	transcript_id "STRG.53083.3"; gene_id "STRG.53083";
chr6B	StringTie	exon	174343594	174343671	1000	+	.	transcript_id "STRG.53083.3"; gene_id "STRG.53083";
chr6B	StringTie	exon	174343759	174344179	1000	+	.	transcript_id "STRG.53083.3"; gene_id "STRG.53083";
chr6B	StringTie	transcript	174486495	174490850	1000	+	.	transcript_id "STRG.53084.1"; gene_id "STRG.53084"
chr6B	StringTie	exon	174486495	174489435	1000	+	.	transcript_id "STRG.53084.1"; gene_id "STRG.53084";
chr6B	StringTie	exon	174490563	174490850	1000	+	.	transcript_id "STRG.53084.1"; gene_id "STRG.53084";
chr6B	StringTie	transcript	174759315	174760436	1000	-	.	transcript_id "STRG.53085.1"; gene_id "STRG.53085"
chr6B	StringTie	exon	174759315	174760158	1000	-	.	transcript_id "STRG.53085.1"; gene_id "STRG.53085";
chr6B	StringTie	exon	174760254	174760436	1000	-	.	transcript_id "STRG.53085.1"; gene_id "STRG.53085";
chr6B	StringTie	transcript	174986317	174989220	1000	-	.	transcript_id "STRG.53086.1"; gene_id "STRG.53086"
chr6B	StringTie	exon	174986317	174987445	1000	-	.	transcript_id "STRG.53086.1"; gene_id "STRG.53086";
chr6B	StringTie	exon	174988275	174988437	1000	-	.	transcript_id "STRG.53086.1"; gene_id "STRG.53086";
chr6B	StringTie	exon	174988528	174988719	1000	-	.	transcript_id "STRG.53086.1"; gene_id "STRG.53086";
chr6B	StringTie	exon	174988854	174989220	1000	-	.	transcript_id "STRG.53086.1"; gene_id "STRG.53086";
chr6B	StringTie	transcript	174997051	174999233	1000	-	.	transcript_id "STRG.53087.1"; gene_id "STRG.53087"
chr6B	StringTie	exon	174997051	174997952	1000	-	.	transcript_id "STRG.53087.1"; gene_id "STRG.53087";
chr6B	StringTie	exon	174999145	174999233	1000	-	.	transcript_id "STRG.53087.1"; gene_id "STRG.53087";
chr6B	StringTie	transcript	175090704	175093040	1000	-	.	transcript_id "STRG.53088.1"; gene_id "STRG.53088"
chr6B	StringTie	exon	175090704	175091596	1000	-	.	transcript_id "STRG.53088.1"; gene_id "STRG.53088";
chr6B	StringTie	exon	175092790	175093040	1000	-	.	transcript_id "STRG.53088.1"; gene_id "STRG.53088";
chr6B	StringTie	transcript	175090704	175093040	1000	-	.	transcript_id "STRG.53088.2"; gene_id "STRG.53088"
chr6B	StringTie	exon	175090704	175091596	1000	-	.	transcript_id "STRG.53088.2"; gene_id "STRG.53088";
chr6B	StringTie	exon	175092001	175092037	1000	-	.	transcript_id "STRG.53088.2"; gene_id "STRG.53088";
chr6B	StringTie	exon	175092790	175093040	1000	-	.	transcript_id "STRG.53088.2"; gene_id "STRG.53088";
chr6B	StringTie	transcript	175262766	175264555	1000	-	.	transcript_id "STRG.53090.2"; gene_id "STRG.53090"
chr6B	StringTie	exon	175262766	175263686	1000	-	.	transcript_id "STRG.53090.2"; gene_id "STRG.53090";
chr6B	StringTie	exon	175264423	175264555	1000	-	.	transcript_id "STRG.53090.2"; gene_id "STRG.53090";
chr6B	StringTie	transcript	175262766	175264651	1000	-	.	transcript_id "STRG.53090.1"; gene_id "STRG.53090"
chr6B	StringTie	exon	175262766	175263686	1000	-	.	transcript_id "STRG.53090.1"; gene_id "STRG.53090";
chr6B	StringTie	exon	175264556	175264651	1000	-	.	transcript_id "STRG.53090.1"; gene_id "STRG.53090";
chr6B	StringTie	transcript	175511053	175512976	1000	+	.	transcript_id "STRG.53089.1"; gene_id "STRG.53089"
chr6B	StringTie	exon	175511053	175511198	1000	+	.	transcript_id "STRG.53089.1"; gene_id "STRG.53089";
chr6B	StringTie	exon	175511689	175512976	1000	+	.	transcript_id "STRG.53089.1"; gene_id "STRG.53089";
chr6B	StringTie	transcript	175538331	175539834	1000	+	.	transcript_id "STRG.53091.1"; gene_id "STRG.53091"
chr6B	StringTie	exon	175538331	175538865	1000	+	.	transcript_id "STRG.53091.1"; gene_id "STRG.53091";
chr6B	StringTie	exon	175538997	175539834	1000	+	.	transcript_id "STRG.53091.1"; gene_id "STRG.53091";
chr6B	StringTie	transcript	175540185	175541548	1000	-	.	transcript_id "STRG.53092.1"; gene_id "STRG.53092"
chr6B	StringTie	exon	175540185	175540592	1000	-	.	transcript_id "STRG.53092.1"; gene_id "STRG.53092";
chr6B	StringTie	exon	175541222	175541548	1000	-	.	transcript_id "STRG.53092.1"; gene_id "STRG.53092";
chr6B	StringTie	transcript	175598428	175601544	1000	-	.	transcript_id "STRG.53093.1"; gene_id "STRG.53093"
chr6B	StringTie	exon	175598428	175598742	1000	-	.	transcript_id "STRG.53093.1"; gene_id "STRG.53093";
chr6B	StringTie	exon	175598900	175599029	1000	-	.	transcript_id "STRG.53093.1"; gene_id "STRG.53093";
chr6B	StringTie	exon	175599106	175599191	1000	-	.	transcript_id "STRG.53093.1"; gene_id "STRG.53093";
chr6B	StringTie	exon	175599275	175599320	1000	-	.	transcript_id "STRG.53093.1"; gene_id "STRG.53093";
chr6B	StringTie	exon	175599412	175599531	1000	-	.	transcript_id "STRG.53093.1"; gene_id "STRG.53093";
chr6B	StringTie	exon	175601420	175601544	1000	-	.	transcript_id "STRG.53093.1"; gene_id "STRG.53093";
chr6B	StringTie	transcript	175974694	175978485	1000	-	.	transcript_id "STRG.53094.1"; gene_id "STRG.53094"
chr6B	StringTie	exon	175974694	175975242	1000	-	.	transcript_id "STRG.53094.1"; gene_id "STRG.53094";
chr6B	StringTie	exon	175975608	175975727	1000	-	.	transcript_id "STRG.53094.1"; gene_id "STRG.53094";
chr6B	StringTie	exon	175976409	175976555	1000	-	.	transcript_id "STRG.53094.1"; gene_id "STRG.53094";
chr6B	StringTie	exon	175976662	175976765	1000	-	.	transcript_id "STRG.53094.1"; gene_id "STRG.53094";
chr6B	StringTie	exon	175977937	175978485	1000	-	.	transcript_id "STRG.53094.1"; gene_id "STRG.53094";
chr6B	StringTie	transcript	175974694	175978485	1000	-	.	transcript_id "STRG.53094.2"; gene_id "STRG.53094"
chr6B	StringTie	exon	175974694	175975242	1000	-	.	transcript_id "STRG.53094.2"; gene_id "STRG.53094";
chr6B	StringTie	exon	175975608	175978485	1000	-	.	transcript_id "STRG.53094.2"; gene_id "STRG.53094";
chr6B	StringTie	transcript	175974694	175978485	1000	-	.	transcript_id "STRG.53094.3"; gene_id "STRG.53094"
chr6B	StringTie	exon	175974694	175975242	1000	-	.	transcript_id "STRG.53094.3"; gene_id "STRG.53094";
chr6B	StringTie	exon	175975608	175975727	1000	-	.	transcript_id "STRG.53094.3"; gene_id "STRG.53094";
chr6B	StringTie	exon	175976409	175976555	1000	-	.	transcript_id "STRG.53094.3"; gene_id "STRG.53094";
chr6B	StringTie	exon	175977937	175978485	1000	-	.	transcript_id "STRG.53094.3"; gene_id "STRG.53094";
chr6B	StringTie	transcript	175974694	175978485	1000	-	.	transcript_id "STRG.53094.4"; gene_id "STRG.53094"
chr6B	StringTie	exon	175974694	175975242	1000	-	.	transcript_id "STRG.53094.4"; gene_id "STRG.53094";
chr6B	StringTie	exon	175975608	175976555	1000	-	.	transcript_id "STRG.53094.4"; gene_id "STRG.53094";
chr6B	StringTie	exon	175977937	175978485	1000	-	.	transcript_id "STRG.53094.4"; gene_id "STRG.53094";
chr6B	StringTie	transcript	175974694	175978485	1000	-	.	transcript_id "STRG.53094.5"; gene_id "STRG.53094"
chr6B	StringTie	exon	175974694	175975242	1000	-	.	transcript_id "STRG.53094.5"; gene_id "STRG.53094";
chr6B	StringTie	exon	175975608	175975727	1000	-	.	transcript_id "STRG.53094.5"; gene_id "STRG.53094";
chr6B	StringTie	exon	175976409	175976765	1000	-	.	transcript_id "STRG.53094.5"; gene_id "STRG.53094";
chr6B	StringTie	exon	175977937	175978485	1000	-	.	transcript_id "STRG.53094.5"; gene_id "STRG.53094";
chr6B	StringTie	transcript	175985017	175992573	1000	-	.	transcript_id "STRG.53096.1"; gene_id "STRG.53096"
chr6B	StringTie	exon	175985017	175986048	1000	-	.	transcript_id "STRG.53096.1"; gene_id "STRG.53096";
chr6B	StringTie	exon	175986566	175986650	1000	-	.	transcript_id "STRG.53096.1"; gene_id "STRG.53096";
chr6B	StringTie	exon	175986789	175987529	1000	-	.	transcript_id "STRG.53096.1"; gene_id "STRG.53096";
chr6B	StringTie	exon	175988044	175988275	1000	-	.	transcript_id "STRG.53096.1"; gene_id "STRG.53096";
chr6B	StringTie	exon	175988370	175988741	1000	-	.	transcript_id "STRG.53096.1"; gene_id "STRG.53096";
chr6B	StringTie	exon	175988832	175988957	1000	-	.	transcript_id "STRG.53096.1"; gene_id "STRG.53096";
chr6B	StringTie	exon	175989147	175989353	1000	-	.	transcript_id "STRG.53096.1"; gene_id "STRG.53096";
chr6B	StringTie	exon	175989619	175989712	1000	-	.	transcript_id "STRG.53096.1"; gene_id "STRG.53096";
chr6B	StringTie	exon	175989815	175989861	1000	-	.	transcript_id "STRG.53096.1"; gene_id "STRG.53096";
chr6B	StringTie	exon	175989939	175990391	1000	-	.	transcript_id "STRG.53096.1"; gene_id "STRG.53096";
chr6B	StringTie	exon	175990497	175990793	1000	-	.	transcript_id "STRG.53096.1"; gene_id "STRG.53096";
chr6B	StringTie	exon	175990876	175991349	1000	-	.	transcript_id "STRG.53096.1"; gene_id "STRG.53096";
chr6B	StringTie	exon	175991436	175991657	1000	-	.	transcript_id "STRG.53096.1"; gene_id "STRG.53096";
chr6B	StringTie	exon	175991827	175992037	1000	-	.	transcript_id "STRG.53096.1"; gene_id "STRG.53096";
chr6B	StringTie	exon	175992118	175992573	1000	-	.	transcript_id "STRG.53096.1"; gene_id "STRG.53096";
chr6B	StringTie	transcript	176003424	176007243	1000	-	.	transcript_id "STRG.53097.1"; gene_id "STRG.53097"
chr6B	StringTie	exon	176003424	176003768	1000	-	.	transcript_id "STRG.53097.1"; gene_id "STRG.53097";
chr6B	StringTie	exon	176003867	176003908	1000	-	.	transcript_id "STRG.53097.1"; gene_id "STRG.53097";
chr6B	StringTie	exon	176004026	176004181	1000	-	.	transcript_id "STRG.53097.1"; gene_id "STRG.53097";
chr6B	StringTie	exon	176004529	176004678	1000	-	.	transcript_id "STRG.53097.1"; gene_id "STRG.53097";
chr6B	StringTie	exon	176004786	176004944	1000	-	.	transcript_id "STRG.53097.1"; gene_id "STRG.53097";
chr6B	StringTie	exon	176005044	176005493	1000	-	.	transcript_id "STRG.53097.1"; gene_id "STRG.53097";
chr6B	StringTie	exon	176005606	176005924	1000	-	.	transcript_id "STRG.53097.1"; gene_id "STRG.53097";
chr6B	StringTie	exon	176006803	176007243	1000	-	.	transcript_id "STRG.53097.1"; gene_id "STRG.53097";
chr6B	StringTie	transcript	176288946	176295199	1000	+	.	transcript_id "STRG.53095.1"; gene_id "STRG.53095"
chr6B	StringTie	exon	176288946	176289179	1000	+	.	transcript_id "STRG.53095.1"; gene_id "STRG.53095";
chr6B	StringTie	exon	176289287	176289388	1000	+	.	transcript_id "STRG.53095.1"; gene_id "STRG.53095";
chr6B	StringTie	exon	176289966	176290011	1000	+	.	transcript_id "STRG.53095.1"; gene_id "STRG.53095";
chr6B	StringTie	exon	176291349	176291438	1000	+	.	transcript_id "STRG.53095.1"; gene_id "STRG.53095";
chr6B	StringTie	exon	176291952	176292017	1000	+	.	transcript_id "STRG.53095.1"; gene_id "STRG.53095";
chr6B	StringTie	exon	176293853	176293921	1000	+	.	transcript_id "STRG.53095.1"; gene_id "STRG.53095";
chr6B	StringTie	exon	176294299	176295199	1000	+	.	transcript_id "STRG.53095.1"; gene_id "STRG.53095";
chr6B	StringTie	transcript	176839882	176845191	1000	+	.	transcript_id "STRG.53100.1"; gene_id "STRG.53100"
chr6B	StringTie	exon	176839882	176840651	1000	+	.	transcript_id "STRG.53100.1"; gene_id "STRG.53100";
chr6B	StringTie	exon	176841322	176841418	1000	+	.	transcript_id "STRG.53100.1"; gene_id "STRG.53100";
chr6B	StringTie	exon	176841618	176841679	1000	+	.	transcript_id "STRG.53100.1"; gene_id "STRG.53100";
chr6B	StringTie	exon	176841789	176842000	1000	+	.	transcript_id "STRG.53100.1"; gene_id "STRG.53100";
chr6B	StringTie	exon	176842092	176842155	1000	+	.	transcript_id "STRG.53100.1"; gene_id "STRG.53100";
chr6B	StringTie	exon	176842937	176843009	1000	+	.	transcript_id "STRG.53100.1"; gene_id "STRG.53100";
chr6B	StringTie	exon	176843134	176843254	1000	+	.	transcript_id "STRG.53100.1"; gene_id "STRG.53100";
chr6B	StringTie	exon	176843488	176843575	1000	+	.	transcript_id "STRG.53100.1"; gene_id "STRG.53100";
chr6B	StringTie	exon	176844102	176844227	1000	+	.	transcript_id "STRG.53100.1"; gene_id "STRG.53100";
chr6B	StringTie	exon	176844331	176844440	1000	+	.	transcript_id "STRG.53100.1"; gene_id "STRG.53100";
chr6B	StringTie	exon	176844547	176845191	1000	+	.	transcript_id "STRG.53100.1"; gene_id "STRG.53100";
chr6B	StringTie	transcript	177067639	177073515	1000	+	.	transcript_id "STRG.53101.1"; gene_id "STRG.53101"
chr6B	StringTie	exon	177067639	177069077	1000	+	.	transcript_id "STRG.53101.1"; gene_id "STRG.53101";
chr6B	StringTie	exon	177069150	177069232	1000	+	.	transcript_id "STRG.53101.1"; gene_id "STRG.53101";
chr6B	StringTie	exon	177069319	177069360	1000	+	.	transcript_id "STRG.53101.1"; gene_id "STRG.53101";
chr6B	StringTie	exon	177069578	177069646	1000	+	.	transcript_id "STRG.53101.1"; gene_id "STRG.53101";
chr6B	StringTie	exon	177069768	177070207	1000	+	.	transcript_id "STRG.53101.1"; gene_id "STRG.53101";
chr6B	StringTie	exon	177070489	177070538	1000	+	.	transcript_id "STRG.53101.1"; gene_id "STRG.53101";
chr6B	StringTie	exon	177070623	177070726	1000	+	.	transcript_id "STRG.53101.1"; gene_id "STRG.53101";
chr6B	StringTie	exon	177070817	177070887	1000	+	.	transcript_id "STRG.53101.1"; gene_id "STRG.53101";
chr6B	StringTie	exon	177071492	177071591	1000	+	.	transcript_id "STRG.53101.1"; gene_id "STRG.53101";
chr6B	StringTie	exon	177073186	177073515	1000	+	.	transcript_id "STRG.53101.1"; gene_id "STRG.53101";
chr6B	StringTie	transcript	177069150	177073515	1000	+	.	transcript_id "STRG.53101.2"; gene_id "STRG.53101"
chr6B	StringTie	exon	177069150	177069232	1000	+	.	transcript_id "STRG.53101.2"; gene_id "STRG.53101";
chr6B	StringTie	exon	177069319	177069360	1000	+	.	transcript_id "STRG.53101.2"; gene_id "STRG.53101";
chr6B	StringTie	exon	177069578	177069646	1000	+	.	transcript_id "STRG.53101.2"; gene_id "STRG.53101";
chr6B	StringTie	exon	177069768	177070538	1000	+	.	transcript_id "STRG.53101.2"; gene_id "STRG.53101";
chr6B	StringTie	exon	177070623	177070726	1000	+	.	transcript_id "STRG.53101.2"; gene_id "STRG.53101";
chr6B	StringTie	exon	177070817	177070887	1000	+	.	transcript_id "STRG.53101.2"; gene_id "STRG.53101";
chr6B	StringTie	exon	177071492	177073090	1000	+	.	transcript_id "STRG.53101.2"; gene_id "STRG.53101";
chr6B	StringTie	exon	177073186	177073515	1000	+	.	transcript_id "STRG.53101.2"; gene_id "STRG.53101";
chr6B	StringTie	transcript	177069768	177073515	1000	+	.	transcript_id "STRG.53101.3"; gene_id "STRG.53101"
chr6B	StringTie	exon	177069768	177070538	1000	+	.	transcript_id "STRG.53101.3"; gene_id "STRG.53101";
chr6B	StringTie	exon	177070623	177070726	1000	+	.	transcript_id "STRG.53101.3"; gene_id "STRG.53101";
chr6B	StringTie	exon	177070817	177070887	1000	+	.	transcript_id "STRG.53101.3"; gene_id "STRG.53101";
chr6B	StringTie	exon	177071492	177071591	1000	+	.	transcript_id "STRG.53101.3"; gene_id "STRG.53101";
chr6B	StringTie	exon	177073186	177073515	1000	+	.	transcript_id "STRG.53101.3"; gene_id "STRG.53101";
chr6B	StringTie	transcript	177386335	177390384	1000	-	.	transcript_id "STRG.53098.1"; gene_id "STRG.53098"
chr6B	StringTie	exon	177386335	177386860	1000	-	.	transcript_id "STRG.53098.1"; gene_id "STRG.53098";
chr6B	StringTie	exon	177387182	177390384	1000	-	.	transcript_id "STRG.53098.1"; gene_id "STRG.53098";
chr6B	StringTie	transcript	177386335	177390384	1000	-	.	transcript_id "STRG.53098.2"; gene_id "STRG.53098"
chr6B	StringTie	exon	177386335	177389523	1000	-	.	transcript_id "STRG.53098.2"; gene_id "STRG.53098";
chr6B	StringTie	exon	177389627	177390384	1000	-	.	transcript_id "STRG.53098.2"; gene_id "STRG.53098";
chr6B	StringTie	transcript	177386335	177390384	1000	-	.	transcript_id "STRG.53098.3"; gene_id "STRG.53098"
chr6B	StringTie	exon	177386335	177386860	1000	-	.	transcript_id "STRG.53098.3"; gene_id "STRG.53098";
chr6B	StringTie	exon	177387182	177387385	1000	-	.	transcript_id "STRG.53098.3"; gene_id "STRG.53098";
chr6B	StringTie	exon	177389122	177389257	1000	-	.	transcript_id "STRG.53098.3"; gene_id "STRG.53098";
chr6B	StringTie	exon	177389397	177389523	1000	-	.	transcript_id "STRG.53098.3"; gene_id "STRG.53098";
chr6B	StringTie	exon	177389627	177390384	1000	-	.	transcript_id "STRG.53098.3"; gene_id "STRG.53098";
chr6B	StringTie	transcript	177807351	177810146	1000	+	.	transcript_id "STRG.53099.1"; gene_id "STRG.53099"
chr6B	StringTie	exon	177807351	177807466	1000	+	.	transcript_id "STRG.53099.1"; gene_id "STRG.53099";
chr6B	StringTie	exon	177807550	177808189	1000	+	.	transcript_id "STRG.53099.1"; gene_id "STRG.53099";
chr6B	StringTie	exon	177808276	177808517	1000	+	.	transcript_id "STRG.53099.1"; gene_id "STRG.53099";
chr6B	StringTie	exon	177808660	177808778	1000	+	.	transcript_id "STRG.53099.1"; gene_id "STRG.53099";
chr6B	StringTie	exon	177809019	177810146	1000	+	.	transcript_id "STRG.53099.1"; gene_id "STRG.53099";
chr6B	StringTie	transcript	177810625	177818836	1000	+	.	transcript_id "STRG.53102.1"; gene_id "STRG.53102"
chr6B	StringTie	exon	177810625	177812592	1000	+	.	transcript_id "STRG.53102.1"; gene_id "STRG.53102";
chr6B	StringTie	exon	177812687	177812759	1000	+	.	transcript_id "STRG.53102.1"; gene_id "STRG.53102";
chr6B	StringTie	exon	177812920	177813928	1000	+	.	transcript_id "STRG.53102.1"; gene_id "STRG.53102";
chr6B	StringTie	exon	177815177	177815369	1000	+	.	transcript_id "STRG.53102.1"; gene_id "STRG.53102";
chr6B	StringTie	exon	177815694	177815827	1000	+	.	transcript_id "STRG.53102.1"; gene_id "STRG.53102";
chr6B	StringTie	exon	177815925	177816231	1000	+	.	transcript_id "STRG.53102.1"; gene_id "STRG.53102";
chr6B	StringTie	exon	177817046	177817162	1000	+	.	transcript_id "STRG.53102.1"; gene_id "STRG.53102";
chr6B	StringTie	exon	177817347	177817408	1000	+	.	transcript_id "STRG.53102.1"; gene_id "STRG.53102";
chr6B	StringTie	exon	177818045	177818229	1000	+	.	transcript_id "STRG.53102.1"; gene_id "STRG.53102";
chr6B	StringTie	exon	177818427	177818836	1000	+	.	transcript_id "STRG.53102.1"; gene_id "STRG.53102";
chr6B	StringTie	transcript	177810625	177818836	1000	+	.	transcript_id "STRG.53102.2"; gene_id "STRG.53102"
chr6B	StringTie	exon	177810625	177812592	1000	+	.	transcript_id "STRG.53102.2"; gene_id "STRG.53102";
chr6B	StringTie	exon	177812687	177812759	1000	+	.	transcript_id "STRG.53102.2"; gene_id "STRG.53102";
chr6B	StringTie	exon	177812920	177813928	1000	+	.	transcript_id "STRG.53102.2"; gene_id "STRG.53102";
chr6B	StringTie	exon	177815177	177815369	1000	+	.	transcript_id "STRG.53102.2"; gene_id "STRG.53102";
chr6B	StringTie	exon	177815694	177815827	1000	+	.	transcript_id "STRG.53102.2"; gene_id "STRG.53102";
chr6B	StringTie	exon	177815925	177816231	1000	+	.	transcript_id "STRG.53102.2"; gene_id "STRG.53102";
chr6B	StringTie	exon	177817046	177817162	1000	+	.	transcript_id "STRG.53102.2"; gene_id "STRG.53102";
chr6B	StringTie	exon	177817347	177817408	1000	+	.	transcript_id "STRG.53102.2"; gene_id "STRG.53102";
chr6B	StringTie	exon	177818059	177818229	1000	+	.	transcript_id "STRG.53102.2"; gene_id "STRG.53102";
chr6B	StringTie	exon	177818427	177818836	1000	+	.	transcript_id "STRG.53102.2"; gene_id "STRG.53102";
chr6B	StringTie	transcript	177810625	177818836	1000	+	.	transcript_id "STRG.53102.3"; gene_id "STRG.53102"
chr6B	StringTie	exon	177810625	177812592	1000	+	.	transcript_id "STRG.53102.3"; gene_id "STRG.53102";
chr6B	StringTie	exon	177812687	177812759	1000	+	.	transcript_id "STRG.53102.3"; gene_id "STRG.53102";
chr6B	StringTie	exon	177812920	177812973	1000	+	.	transcript_id "STRG.53102.3"; gene_id "STRG.53102";
chr6B	StringTie	exon	177813756	177813928	1000	+	.	transcript_id "STRG.53102.3"; gene_id "STRG.53102";
chr6B	StringTie	exon	177815177	177815369	1000	+	.	transcript_id "STRG.53102.3"; gene_id "STRG.53102";
chr6B	StringTie	exon	177815694	177815827	1000	+	.	transcript_id "STRG.53102.3"; gene_id "STRG.53102";
chr6B	StringTie	exon	177815925	177816231	1000	+	.	transcript_id "STRG.53102.3"; gene_id "STRG.53102";
chr6B	StringTie	exon	177817046	177817162	1000	+	.	transcript_id "STRG.53102.3"; gene_id "STRG.53102";
chr6B	StringTie	exon	177817347	177817408	1000	+	.	transcript_id "STRG.53102.3"; gene_id "STRG.53102";
chr6B	StringTie	exon	177818059	177818229	1000	+	.	transcript_id "STRG.53102.3"; gene_id "STRG.53102";
chr6B	StringTie	exon	177818427	177818836	1000	+	.	transcript_id "STRG.53102.3"; gene_id "STRG.53102";
chr6B	StringTie	transcript	177810625	177818836	1000	+	.	transcript_id "STRG.53102.4"; gene_id "STRG.53102"
chr6B	StringTie	exon	177810625	177812592	1000	+	.	transcript_id "STRG.53102.4"; gene_id "STRG.53102";
chr6B	StringTie	exon	177812687	177812759	1000	+	.	transcript_id "STRG.53102.4"; gene_id "STRG.53102";
chr6B	StringTie	exon	177812920	177812973	1000	+	.	transcript_id "STRG.53102.4"; gene_id "STRG.53102";
chr6B	StringTie	exon	177815177	177815369	1000	+	.	transcript_id "STRG.53102.4"; gene_id "STRG.53102";
chr6B	StringTie	exon	177815694	177815827	1000	+	.	transcript_id "STRG.53102.4"; gene_id "STRG.53102";
chr6B	StringTie	exon	177815925	177816231	1000	+	.	transcript_id "STRG.53102.4"; gene_id "STRG.53102";
chr6B	StringTie	exon	177817046	177817162	1000	+	.	transcript_id "STRG.53102.4"; gene_id "STRG.53102";
chr6B	StringTie	exon	177817347	177817408	1000	+	.	transcript_id "STRG.53102.4"; gene_id "STRG.53102";
chr6B	StringTie	exon	177818059	177818229	1000	+	.	transcript_id "STRG.53102.4"; gene_id "STRG.53102";
chr6B	StringTie	exon	177818427	177818836	1000	+	.	transcript_id "STRG.53102.4"; gene_id "STRG.53102";
chr6B	StringTie	transcript	177810625	177818836	1000	+	.	transcript_id "STRG.53102.5"; gene_id "STRG.53102"
chr6B	StringTie	exon	177810625	177812592	1000	+	.	transcript_id "STRG.53102.5"; gene_id "STRG.53102";
chr6B	StringTie	exon	177812687	177812759	1000	+	.	transcript_id "STRG.53102.5"; gene_id "STRG.53102";
chr6B	StringTie	exon	177812920	177812973	1000	+	.	transcript_id "STRG.53102.5"; gene_id "STRG.53102";
chr6B	StringTie	exon	177813756	177813928	1000	+	.	transcript_id "STRG.53102.5"; gene_id "STRG.53102";
chr6B	StringTie	exon	177815177	177815369	1000	+	.	transcript_id "STRG.53102.5"; gene_id "STRG.53102";
chr6B	StringTie	exon	177815694	177815827	1000	+	.	transcript_id "STRG.53102.5"; gene_id "STRG.53102";
chr6B	StringTie	exon	177815925	177816231	1000	+	.	transcript_id "STRG.53102.5"; gene_id "STRG.53102";
chr6B	StringTie	exon	177817046	177817162	1000	+	.	transcript_id "STRG.53102.5"; gene_id "STRG.53102";
chr6B	StringTie	exon	177817347	177817408	1000	+	.	transcript_id "STRG.53102.5"; gene_id "STRG.53102";
chr6B	StringTie	exon	177818045	177818229	1000	+	.	transcript_id "STRG.53102.5"; gene_id "STRG.53102";
chr6B	StringTie	exon	177818427	177818836	1000	+	.	transcript_id "STRG.53102.5"; gene_id "STRG.53102";
chr6B	StringTie	transcript	177812974	177818836	1000	+	.	transcript_id "STRG.53102.6"; gene_id "STRG.53102"
chr6B	StringTie	exon	177812974	177813928	1000	+	.	transcript_id "STRG.53102.6"; gene_id "STRG.53102";
chr6B	StringTie	exon	177815177	177815369	1000	+	.	transcript_id "STRG.53102.6"; gene_id "STRG.53102";
chr6B	StringTie	exon	177815694	177816231	1000	+	.	transcript_id "STRG.53102.6"; gene_id "STRG.53102";
chr6B	StringTie	exon	177817046	177817162	1000	+	.	transcript_id "STRG.53102.6"; gene_id "STRG.53102";
chr6B	StringTie	exon	177817347	177817408	1000	+	.	transcript_id "STRG.53102.6"; gene_id "STRG.53102";
chr6B	StringTie	exon	177818059	177818229	1000	+	.	transcript_id "STRG.53102.6"; gene_id "STRG.53102";
chr6B	StringTie	exon	177818427	177818836	1000	+	.	transcript_id "STRG.53102.6"; gene_id "STRG.53102";
chr6B	StringTie	transcript	177822847	177826614	1000	+	.	transcript_id "STRG.53103.1"; gene_id "STRG.53103"
chr6B	StringTie	exon	177822847	177824668	1000	+	.	transcript_id "STRG.53103.1"; gene_id "STRG.53103";
chr6B	StringTie	exon	177824748	177824967	1000	+	.	transcript_id "STRG.53103.1"; gene_id "STRG.53103";
chr6B	StringTie	exon	177825524	177826614	1000	+	.	transcript_id "STRG.53103.1"; gene_id "STRG.53103";
chr6B	StringTie	transcript	177822847	177826614	1000	+	.	transcript_id "STRG.53103.2"; gene_id "STRG.53103"
chr6B	StringTie	exon	177822847	177824668	1000	+	.	transcript_id "STRG.53103.2"; gene_id "STRG.53103";
chr6B	StringTie	exon	177824748	177824967	1000	+	.	transcript_id "STRG.53103.2"; gene_id "STRG.53103";
chr6B	StringTie	exon	177825524	177825754	1000	+	.	transcript_id "STRG.53103.2"; gene_id "STRG.53103";
chr6B	StringTie	exon	177825871	177826614	1000	+	.	transcript_id "STRG.53103.2"; gene_id "STRG.53103";
chr6B	StringTie	transcript	177822847	177826614	1000	+	.	transcript_id "STRG.53103.3"; gene_id "STRG.53103"
chr6B	StringTie	exon	177822847	177824668	1000	+	.	transcript_id "STRG.53103.3"; gene_id "STRG.53103";
chr6B	StringTie	exon	177824748	177824967	1000	+	.	transcript_id "STRG.53103.3"; gene_id "STRG.53103";
chr6B	StringTie	exon	177825476	177826614	1000	+	.	transcript_id "STRG.53103.3"; gene_id "STRG.53103";
chr6B	StringTie	transcript	177836734	177847502	1000	-	.	transcript_id "STRG.53104.1"; gene_id "STRG.53104"
chr6B	StringTie	exon	177836734	177837076	1000	-	.	transcript_id "STRG.53104.1"; gene_id "STRG.53104";
chr6B	StringTie	exon	177845931	177846021	1000	-	.	transcript_id "STRG.53104.1"; gene_id "STRG.53104";
chr6B	StringTie	exon	177846430	177846471	1000	-	.	transcript_id "STRG.53104.1"; gene_id "STRG.53104";
chr6B	StringTie	exon	177846587	177847502	1000	-	.	transcript_id "STRG.53104.1"; gene_id "STRG.53104";
chr6B	StringTie	transcript	177836734	177847502	1000	-	.	transcript_id "STRG.53104.2"; gene_id "STRG.53104"
chr6B	StringTie	exon	177836734	177837076	1000	-	.	transcript_id "STRG.53104.2"; gene_id "STRG.53104";
chr6B	StringTie	exon	177839635	177839819	1000	-	.	transcript_id "STRG.53104.2"; gene_id "STRG.53104";
chr6B	StringTie	exon	177839906	177839955	1000	-	.	transcript_id "STRG.53104.2"; gene_id "STRG.53104";
chr6B	StringTie	exon	177845931	177846021	1000	-	.	transcript_id "STRG.53104.2"; gene_id "STRG.53104";
chr6B	StringTie	exon	177846430	177846471	1000	-	.	transcript_id "STRG.53104.2"; gene_id "STRG.53104";
chr6B	StringTie	exon	177846587	177847502	1000	-	.	transcript_id "STRG.53104.2"; gene_id "STRG.53104";
chr6B	StringTie	transcript	177845595	177847502	1000	-	.	transcript_id "STRG.53104.3"; gene_id "STRG.53104"
chr6B	StringTie	exon	177845595	177846021	1000	-	.	transcript_id "STRG.53104.3"; gene_id "STRG.53104";
chr6B	StringTie	exon	177846430	177846471	1000	-	.	transcript_id "STRG.53104.3"; gene_id "STRG.53104";
chr6B	StringTie	exon	177846587	177847502	1000	-	.	transcript_id "STRG.53104.3"; gene_id "STRG.53104";
chr6B	StringTie	transcript	177845595	177847502	1000	-	.	transcript_id "STRG.53104.4"; gene_id "STRG.53104"
chr6B	StringTie	exon	177845595	177845839	1000	-	.	transcript_id "STRG.53104.4"; gene_id "STRG.53104";
chr6B	StringTie	exon	177845931	177846471	1000	-	.	transcript_id "STRG.53104.4"; gene_id "STRG.53104";
chr6B	StringTie	exon	177846587	177847502	1000	-	.	transcript_id "STRG.53104.4"; gene_id "STRG.53104";
chr6B	StringTie	transcript	177845595	177847502	1000	-	.	transcript_id "STRG.53104.5"; gene_id "STRG.53104"
chr6B	StringTie	exon	177845595	177846471	1000	-	.	transcript_id "STRG.53104.5"; gene_id "STRG.53104";
chr6B	StringTie	exon	177846587	177847502	1000	-	.	transcript_id "STRG.53104.5"; gene_id "STRG.53104";
chr6B	StringTie	transcript	177871504	177872993	1000	+	.	transcript_id "STRG.53105.1"; gene_id "STRG.53105"
chr6B	StringTie	exon	177871504	177872993	1000	+	.	transcript_id "STRG.53105.1"; gene_id "STRG.53105";
chr6B	StringTie	transcript	177871504	177872993	1000	+	.	transcript_id "STRG.53105.2"; gene_id "STRG.53105"
chr6B	StringTie	exon	177871504	177872346	1000	+	.	transcript_id "STRG.53105.2"; gene_id "STRG.53105";
chr6B	StringTie	exon	177872489	177872993	1000	+	.	transcript_id "STRG.53105.2"; gene_id "STRG.53105";
chr6B	StringTie	transcript	178223272	178225199	1000	+	.	transcript_id "STRG.53106.1"; gene_id "STRG.53106"
chr6B	StringTie	exon	178223272	178223532	1000	+	.	transcript_id "STRG.53106.1"; gene_id "STRG.53106";
chr6B	StringTie	exon	178223615	178223835	1000	+	.	transcript_id "STRG.53106.1"; gene_id "STRG.53106";
chr6B	StringTie	exon	178223915	178224227	1000	+	.	transcript_id "STRG.53106.1"; gene_id "STRG.53106";
chr6B	StringTie	exon	178224312	178224413	1000	+	.	transcript_id "STRG.53106.1"; gene_id "STRG.53106";
chr6B	StringTie	exon	178224489	178224665	1000	+	.	transcript_id "STRG.53106.1"; gene_id "STRG.53106";
chr6B	StringTie	exon	178224743	178225199	1000	+	.	transcript_id "STRG.53106.1"; gene_id "STRG.53106";
chr6B	StringTie	transcript	178232507	178236464	1000	+	.	transcript_id "STRG.53107.1"; gene_id "STRG.53107"
chr6B	StringTie	exon	178232507	178232699	1000	+	.	transcript_id "STRG.53107.1"; gene_id "STRG.53107";
chr6B	StringTie	exon	178233487	178233582	1000	+	.	transcript_id "STRG.53107.1"; gene_id "STRG.53107";
chr6B	StringTie	exon	178233680	178233725	1000	+	.	transcript_id "STRG.53107.1"; gene_id "STRG.53107";
chr6B	StringTie	exon	178234443	178234551	1000	+	.	transcript_id "STRG.53107.1"; gene_id "STRG.53107";
chr6B	StringTie	exon	178235089	178235180	1000	+	.	transcript_id "STRG.53107.1"; gene_id "STRG.53107";
chr6B	StringTie	exon	178235257	178235319	1000	+	.	transcript_id "STRG.53107.1"; gene_id "STRG.53107";
chr6B	StringTie	exon	178235407	178235525	1000	+	.	transcript_id "STRG.53107.1"; gene_id "STRG.53107";
chr6B	StringTie	exon	178235943	178236018	1000	+	.	transcript_id "STRG.53107.1"; gene_id "STRG.53107";
chr6B	StringTie	exon	178236112	178236464	1000	+	.	transcript_id "STRG.53107.1"; gene_id "STRG.53107";
chr6B	StringTie	transcript	178232717	178236464	1000	+	.	transcript_id "STRG.53107.2"; gene_id "STRG.53107"
chr6B	StringTie	exon	178232717	178232917	1000	+	.	transcript_id "STRG.53107.2"; gene_id "STRG.53107";
chr6B	StringTie	exon	178233487	178233582	1000	+	.	transcript_id "STRG.53107.2"; gene_id "STRG.53107";
chr6B	StringTie	exon	178233680	178233725	1000	+	.	transcript_id "STRG.53107.2"; gene_id "STRG.53107";
chr6B	StringTie	exon	178234443	178234551	1000	+	.	transcript_id "STRG.53107.2"; gene_id "STRG.53107";
chr6B	StringTie	exon	178235089	178235180	1000	+	.	transcript_id "STRG.53107.2"; gene_id "STRG.53107";
chr6B	StringTie	exon	178235257	178235319	1000	+	.	transcript_id "STRG.53107.2"; gene_id "STRG.53107";
chr6B	StringTie	exon	178235407	178235525	1000	+	.	transcript_id "STRG.53107.2"; gene_id "STRG.53107";
chr6B	StringTie	exon	178235943	178236018	1000	+	.	transcript_id "STRG.53107.2"; gene_id "STRG.53107";
chr6B	StringTie	exon	178236112	178236464	1000	+	.	transcript_id "STRG.53107.2"; gene_id "STRG.53107";
chr6B	StringTie	transcript	178640068	178646116	1000	+	.	transcript_id "STRG.53110.1"; gene_id "STRG.53110"
chr6B	StringTie	exon	178640068	178640822	1000	+	.	transcript_id "STRG.53110.1"; gene_id "STRG.53110";
chr6B	StringTie	exon	178641219	178641337	1000	+	.	transcript_id "STRG.53110.1"; gene_id "STRG.53110";
chr6B	StringTie	exon	178641542	178641640	1000	+	.	transcript_id "STRG.53110.1"; gene_id "STRG.53110";
chr6B	StringTie	exon	178641738	178641794	1000	+	.	transcript_id "STRG.53110.1"; gene_id "STRG.53110";
chr6B	StringTie	exon	178641879	178642034	1000	+	.	transcript_id "STRG.53110.1"; gene_id "STRG.53110";
chr6B	StringTie	exon	178642150	178642234	1000	+	.	transcript_id "STRG.53110.1"; gene_id "STRG.53110";
chr6B	StringTie	exon	178642413	178642503	1000	+	.	transcript_id "STRG.53110.1"; gene_id "STRG.53110";
chr6B	StringTie	exon	178642619	178642783	1000	+	.	transcript_id "STRG.53110.1"; gene_id "STRG.53110";
chr6B	StringTie	exon	178642855	178642977	1000	+	.	transcript_id "STRG.53110.1"; gene_id "STRG.53110";
chr6B	StringTie	exon	178643309	178643384	1000	+	.	transcript_id "STRG.53110.1"; gene_id "STRG.53110";
chr6B	StringTie	exon	178643543	178643690	1000	+	.	transcript_id "STRG.53110.1"; gene_id "STRG.53110";
chr6B	StringTie	exon	178643816	178645029	1000	+	.	transcript_id "STRG.53110.1"; gene_id "STRG.53110";
chr6B	StringTie	exon	178645122	178645312	1000	+	.	transcript_id "STRG.53110.1"; gene_id "STRG.53110";
chr6B	StringTie	exon	178645399	178646116	1000	+	.	transcript_id "STRG.53110.1"; gene_id "STRG.53110";
chr6B	StringTie	transcript	179023985	179027689	1000	-	.	transcript_id "STRG.53108.1"; gene_id "STRG.53108"
chr6B	StringTie	exon	179023985	179024343	1000	-	.	transcript_id "STRG.53108.1"; gene_id "STRG.53108";
chr6B	StringTie	exon	179024979	179027689	1000	-	.	transcript_id "STRG.53108.1"; gene_id "STRG.53108";
chr6B	StringTie	transcript	179037216	179042817	1000	-	.	transcript_id "STRG.53109.1"; gene_id "STRG.53109"
chr6B	StringTie	exon	179037216	179037963	1000	-	.	transcript_id "STRG.53109.1"; gene_id "STRG.53109";
chr6B	StringTie	exon	179038794	179038873	1000	-	.	transcript_id "STRG.53109.1"; gene_id "STRG.53109";
chr6B	StringTie	exon	179039486	179039644	1000	-	.	transcript_id "STRG.53109.1"; gene_id "STRG.53109";
chr6B	StringTie	exon	179040448	179040839	1000	-	.	transcript_id "STRG.53109.1"; gene_id "STRG.53109";
chr6B	StringTie	exon	179042349	179042817	1000	-	.	transcript_id "STRG.53109.1"; gene_id "STRG.53109";
chr6B	StringTie	transcript	179419614	179425788	1000	-	.	transcript_id "STRG.53111.6"; gene_id "STRG.53111"
chr6B	StringTie	exon	179419614	179420137	1000	-	.	transcript_id "STRG.53111.6"; gene_id "STRG.53111";
chr6B	StringTie	exon	179423403	179425331	1000	-	.	transcript_id "STRG.53111.6"; gene_id "STRG.53111";
chr6B	StringTie	exon	179425453	179425560	1000	-	.	transcript_id "STRG.53111.6"; gene_id "STRG.53111";
chr6B	StringTie	exon	179425645	179425788	1000	-	.	transcript_id "STRG.53111.6"; gene_id "STRG.53111";
chr6B	StringTie	transcript	179419614	179427397	1000	-	.	transcript_id "STRG.53111.1"; gene_id "STRG.53111"
chr6B	StringTie	exon	179419614	179420137	1000	-	.	transcript_id "STRG.53111.1"; gene_id "STRG.53111";
chr6B	StringTie	exon	179423403	179423475	1000	-	.	transcript_id "STRG.53111.1"; gene_id "STRG.53111";
chr6B	StringTie	exon	179425240	179425331	1000	-	.	transcript_id "STRG.53111.1"; gene_id "STRG.53111";
chr6B	StringTie	exon	179425453	179425560	1000	-	.	transcript_id "STRG.53111.1"; gene_id "STRG.53111";
chr6B	StringTie	exon	179425645	179425788	1000	-	.	transcript_id "STRG.53111.1"; gene_id "STRG.53111";
chr6B	StringTie	exon	179426143	179426302	1000	-	.	transcript_id "STRG.53111.1"; gene_id "STRG.53111";
chr6B	StringTie	exon	179426415	179426572	1000	-	.	transcript_id "STRG.53111.1"; gene_id "STRG.53111";
chr6B	StringTie	exon	179426903	179427397	1000	-	.	transcript_id "STRG.53111.1"; gene_id "STRG.53111";
chr6B	StringTie	transcript	179419614	179427397	1000	-	.	transcript_id "STRG.53111.2"; gene_id "STRG.53111"
chr6B	StringTie	exon	179419614	179423475	1000	-	.	transcript_id "STRG.53111.2"; gene_id "STRG.53111";
chr6B	StringTie	exon	179425240	179425331	1000	-	.	transcript_id "STRG.53111.2"; gene_id "STRG.53111";
chr6B	StringTie	exon	179425453	179425560	1000	-	.	transcript_id "STRG.53111.2"; gene_id "STRG.53111";
chr6B	StringTie	exon	179425645	179425788	1000	-	.	transcript_id "STRG.53111.2"; gene_id "STRG.53111";
chr6B	StringTie	exon	179426143	179426324	1000	-	.	transcript_id "STRG.53111.2"; gene_id "STRG.53111";
chr6B	StringTie	exon	179426415	179426572	1000	-	.	transcript_id "STRG.53111.2"; gene_id "STRG.53111";
chr6B	StringTie	exon	179426903	179427397	1000	-	.	transcript_id "STRG.53111.2"; gene_id "STRG.53111";
chr6B	StringTie	transcript	179419614	179427397	1000	-	.	transcript_id "STRG.53111.3"; gene_id "STRG.53111"
chr6B	StringTie	exon	179419614	179420137	1000	-	.	transcript_id "STRG.53111.3"; gene_id "STRG.53111";
chr6B	StringTie	exon	179423403	179423475	1000	-	.	transcript_id "STRG.53111.3"; gene_id "STRG.53111";
chr6B	StringTie	exon	179425240	179425331	1000	-	.	transcript_id "STRG.53111.3"; gene_id "STRG.53111";
chr6B	StringTie	exon	179425453	179425560	1000	-	.	transcript_id "STRG.53111.3"; gene_id "STRG.53111";
chr6B	StringTie	exon	179425645	179425788	1000	-	.	transcript_id "STRG.53111.3"; gene_id "STRG.53111";
chr6B	StringTie	exon	179426143	179426324	1000	-	.	transcript_id "STRG.53111.3"; gene_id "STRG.53111";
chr6B	StringTie	exon	179426415	179426572	1000	-	.	transcript_id "STRG.53111.3"; gene_id "STRG.53111";
chr6B	StringTie	exon	179426903	179427397	1000	-	.	transcript_id "STRG.53111.3"; gene_id "STRG.53111";
chr6B	StringTie	transcript	179419614	179427397	1000	-	.	transcript_id "STRG.53111.4"; gene_id "STRG.53111"
chr6B	StringTie	exon	179419614	179420137	1000	-	.	transcript_id "STRG.53111.4"; gene_id "STRG.53111";
chr6B	StringTie	exon	179423403	179425788	1000	-	.	transcript_id "STRG.53111.4"; gene_id "STRG.53111";
chr6B	StringTie	exon	179426143	179426302	1000	-	.	transcript_id "STRG.53111.4"; gene_id "STRG.53111";
chr6B	StringTie	exon	179426415	179426572	1000	-	.	transcript_id "STRG.53111.4"; gene_id "STRG.53111";
chr6B	StringTie	exon	179426903	179427397	1000	-	.	transcript_id "STRG.53111.4"; gene_id "STRG.53111";
chr6B	StringTie	transcript	179419614	179427397	1000	-	.	transcript_id "STRG.53111.5"; gene_id "STRG.53111"
chr6B	StringTie	exon	179419614	179420137	1000	-	.	transcript_id "STRG.53111.5"; gene_id "STRG.53111";
chr6B	StringTie	exon	179423403	179425788	1000	-	.	transcript_id "STRG.53111.5"; gene_id "STRG.53111";
chr6B	StringTie	exon	179426143	179426324	1000	-	.	transcript_id "STRG.53111.5"; gene_id "STRG.53111";
chr6B	StringTie	exon	179426415	179426572	1000	-	.	transcript_id "STRG.53111.5"; gene_id "STRG.53111";
chr6B	StringTie	exon	179426903	179427397	1000	-	.	transcript_id "STRG.53111.5"; gene_id "STRG.53111";
chr6B	StringTie	transcript	179443445	179445457	1000	-	.	transcript_id "STRG.53112.1"; gene_id "STRG.53112"
chr6B	StringTie	exon	179443445	179445457	1000	-	.	transcript_id "STRG.53112.1"; gene_id "STRG.53112";
chr6B	StringTie	transcript	179443445	179451191	1000	-	.	transcript_id "STRG.53112.2"; gene_id "STRG.53112"
chr6B	StringTie	exon	179443445	179443967	1000	-	.	transcript_id "STRG.53112.2"; gene_id "STRG.53112";
chr6B	StringTie	exon	179447233	179447305	1000	-	.	transcript_id "STRG.53112.2"; gene_id "STRG.53112";
chr6B	StringTie	exon	179449070	179449161	1000	-	.	transcript_id "STRG.53112.2"; gene_id "STRG.53112";
chr6B	StringTie	exon	179449283	179449390	1000	-	.	transcript_id "STRG.53112.2"; gene_id "STRG.53112";
chr6B	StringTie	exon	179449475	179449618	1000	-	.	transcript_id "STRG.53112.2"; gene_id "STRG.53112";
chr6B	StringTie	exon	179449973	179450132	1000	-	.	transcript_id "STRG.53112.2"; gene_id "STRG.53112";
chr6B	StringTie	exon	179450245	179450381	1000	-	.	transcript_id "STRG.53112.2"; gene_id "STRG.53112";
chr6B	StringTie	exon	179450712	179451191	1000	-	.	transcript_id "STRG.53112.2"; gene_id "STRG.53112";
chr6B	StringTie	transcript	179460188	179463636	1000	-	.	transcript_id "STRG.53113.1"; gene_id "STRG.53113"
chr6B	StringTie	exon	179460188	179460909	1000	-	.	transcript_id "STRG.53113.1"; gene_id "STRG.53113";
chr6B	StringTie	exon	179461037	179461776	1000	-	.	transcript_id "STRG.53113.1"; gene_id "STRG.53113";
chr6B	StringTie	exon	179463156	179463636	1000	-	.	transcript_id "STRG.53113.1"; gene_id "STRG.53113";
chr6B	StringTie	transcript	179461944	179463636	1000	-	.	transcript_id "STRG.53113.2"; gene_id "STRG.53113"
chr6B	StringTie	exon	179461944	179462559	1000	-	.	transcript_id "STRG.53113.2"; gene_id "STRG.53113";
chr6B	StringTie	exon	179462630	179462941	1000	-	.	transcript_id "STRG.53113.2"; gene_id "STRG.53113";
chr6B	StringTie	exon	179463156	179463636	1000	-	.	transcript_id "STRG.53113.2"; gene_id "STRG.53113";
chr6B	StringTie	transcript	179470707	179474333	1000	-	.	transcript_id "STRG.53114.1"; gene_id "STRG.53114"
chr6B	StringTie	exon	179470707	179471149	1000	-	.	transcript_id "STRG.53114.1"; gene_id "STRG.53114";
chr6B	StringTie	exon	179471960	179472229	1000	-	.	transcript_id "STRG.53114.1"; gene_id "STRG.53114";
chr6B	StringTie	exon	179472308	179472415	1000	-	.	transcript_id "STRG.53114.1"; gene_id "STRG.53114";
chr6B	StringTie	exon	179473229	179473309	1000	-	.	transcript_id "STRG.53114.1"; gene_id "STRG.53114";
chr6B	StringTie	exon	179473398	179473593	1000	-	.	transcript_id "STRG.53114.1"; gene_id "STRG.53114";
chr6B	StringTie	exon	179473713	179474333	1000	-	.	transcript_id "STRG.53114.1"; gene_id "STRG.53114";
chr6B	StringTie	transcript	179591287	179598135	1000	-	.	transcript_id "STRG.53115.1"; gene_id "STRG.53115"
chr6B	StringTie	exon	179591287	179592077	1000	-	.	transcript_id "STRG.53115.1"; gene_id "STRG.53115";
chr6B	StringTie	exon	179592906	179592971	1000	-	.	transcript_id "STRG.53115.1"; gene_id "STRG.53115";
chr6B	StringTie	exon	179593922	179594028	1000	-	.	transcript_id "STRG.53115.1"; gene_id "STRG.53115";
chr6B	StringTie	exon	179594501	179594566	1000	-	.	transcript_id "STRG.53115.1"; gene_id "STRG.53115";
chr6B	StringTie	exon	179595677	179595789	1000	-	.	transcript_id "STRG.53115.1"; gene_id "STRG.53115";
chr6B	StringTie	exon	179597049	179597134	1000	-	.	transcript_id "STRG.53115.1"; gene_id "STRG.53115";
chr6B	StringTie	exon	179597445	179597622	1000	-	.	transcript_id "STRG.53115.1"; gene_id "STRG.53115";
chr6B	StringTie	exon	179597715	179598135	1000	-	.	transcript_id "STRG.53115.1"; gene_id "STRG.53115";
chr6B	StringTie	transcript	179598281	179600473	1000	+	.	transcript_id "STRG.53116.6"; gene_id "STRG.53116"
chr6B	StringTie	exon	179598281	179599638	1000	+	.	transcript_id "STRG.53116.6"; gene_id "STRG.53116";
chr6B	StringTie	exon	179599766	179600473	1000	+	.	transcript_id "STRG.53116.6"; gene_id "STRG.53116";
chr6B	StringTie	transcript	179598281	179605136	1000	+	.	transcript_id "STRG.53116.1"; gene_id "STRG.53116"
chr6B	StringTie	exon	179598281	179599638	1000	+	.	transcript_id "STRG.53116.1"; gene_id "STRG.53116";
chr6B	StringTie	exon	179599766	179600196	1000	+	.	transcript_id "STRG.53116.1"; gene_id "STRG.53116";
chr6B	StringTie	exon	179600306	179600473	1000	+	.	transcript_id "STRG.53116.1"; gene_id "STRG.53116";
chr6B	StringTie	exon	179600588	179600797	1000	+	.	transcript_id "STRG.53116.1"; gene_id "STRG.53116";
chr6B	StringTie	exon	179601015	179605136	1000	+	.	transcript_id "STRG.53116.1"; gene_id "STRG.53116";
chr6B	StringTie	transcript	179598281	179605136	1000	+	.	transcript_id "STRG.53116.2"; gene_id "STRG.53116"
chr6B	StringTie	exon	179598281	179599638	1000	+	.	transcript_id "STRG.53116.2"; gene_id "STRG.53116";
chr6B	StringTie	exon	179599766	179600196	1000	+	.	transcript_id "STRG.53116.2"; gene_id "STRG.53116";
chr6B	StringTie	exon	179600306	179600473	1000	+	.	transcript_id "STRG.53116.2"; gene_id "STRG.53116";
chr6B	StringTie	exon	179600588	179605136	1000	+	.	transcript_id "STRG.53116.2"; gene_id "STRG.53116";
chr6B	StringTie	transcript	179598281	179605136	1000	+	.	transcript_id "STRG.53116.3"; gene_id "STRG.53116"
chr6B	StringTie	exon	179598281	179598510	1000	+	.	transcript_id "STRG.53116.3"; gene_id "STRG.53116";
chr6B	StringTie	exon	179599493	179599638	1000	+	.	transcript_id "STRG.53116.3"; gene_id "STRG.53116";
chr6B	StringTie	exon	179599766	179600196	1000	+	.	transcript_id "STRG.53116.3"; gene_id "STRG.53116";
chr6B	StringTie	exon	179600306	179600473	1000	+	.	transcript_id "STRG.53116.3"; gene_id "STRG.53116";
chr6B	StringTie	exon	179600588	179605136	1000	+	.	transcript_id "STRG.53116.3"; gene_id "STRG.53116";
chr6B	StringTie	transcript	179598281	179605136	1000	+	.	transcript_id "STRG.53116.4"; gene_id "STRG.53116"
chr6B	StringTie	exon	179598281	179598510	1000	+	.	transcript_id "STRG.53116.4"; gene_id "STRG.53116";
chr6B	StringTie	exon	179599423	179599638	1000	+	.	transcript_id "STRG.53116.4"; gene_id "STRG.53116";
chr6B	StringTie	exon	179599766	179600196	1000	+	.	transcript_id "STRG.53116.4"; gene_id "STRG.53116";
chr6B	StringTie	exon	179600306	179600473	1000	+	.	transcript_id "STRG.53116.4"; gene_id "STRG.53116";
chr6B	StringTie	exon	179600588	179600797	1000	+	.	transcript_id "STRG.53116.4"; gene_id "STRG.53116";
chr6B	StringTie	exon	179601015	179605136	1000	+	.	transcript_id "STRG.53116.4"; gene_id "STRG.53116";
chr6B	StringTie	transcript	179598281	179605136	1000	+	.	transcript_id "STRG.53116.5"; gene_id "STRG.53116"
chr6B	StringTie	exon	179598281	179598510	1000	+	.	transcript_id "STRG.53116.5"; gene_id "STRG.53116";
chr6B	StringTie	exon	179599493	179599638	1000	+	.	transcript_id "STRG.53116.5"; gene_id "STRG.53116";
chr6B	StringTie	exon	179599766	179600196	1000	+	.	transcript_id "STRG.53116.5"; gene_id "STRG.53116";
chr6B	StringTie	exon	179600306	179600473	1000	+	.	transcript_id "STRG.53116.5"; gene_id "STRG.53116";
chr6B	StringTie	exon	179600588	179600797	1000	+	.	transcript_id "STRG.53116.5"; gene_id "STRG.53116";
chr6B	StringTie	exon	179601015	179605136	1000	+	.	transcript_id "STRG.53116.5"; gene_id "STRG.53116";
chr6B	StringTie	transcript	179762366	179764017	1000	+	.	transcript_id "STRG.53117.1"; gene_id "STRG.53117"
chr6B	StringTie	exon	179762366	179764017	1000	+	.	transcript_id "STRG.53117.1"; gene_id "STRG.53117";
chr6B	StringTie	transcript	179971198	179972485	1000	-	.	transcript_id "STRG.53118.1"; gene_id "STRG.53118"
chr6B	StringTie	exon	179971198	179972485	1000	-	.	transcript_id "STRG.53118.1"; gene_id "STRG.53118";
chr6B	StringTie	transcript	180506803	180511674	1000	+	.	transcript_id "STRG.53120.1"; gene_id "STRG.53120"
chr6B	StringTie	exon	180506803	180507245	1000	+	.	transcript_id "STRG.53120.1"; gene_id "STRG.53120";
chr6B	StringTie	exon	180508564	180508745	1000	+	.	transcript_id "STRG.53120.1"; gene_id "STRG.53120";
chr6B	StringTie	exon	180508846	180508961	1000	+	.	transcript_id "STRG.53120.1"; gene_id "STRG.53120";
chr6B	StringTie	exon	180509051	180509261	1000	+	.	transcript_id "STRG.53120.1"; gene_id "STRG.53120";
chr6B	StringTie	exon	180509376	180509613	1000	+	.	transcript_id "STRG.53120.1"; gene_id "STRG.53120";
chr6B	StringTie	exon	180510001	180510151	1000	+	.	transcript_id "STRG.53120.1"; gene_id "STRG.53120";
chr6B	StringTie	exon	180510839	180511674	1000	+	.	transcript_id "STRG.53120.1"; gene_id "STRG.53120";
chr6B	StringTie	transcript	180842377	180845295	1000	+	.	transcript_id "STRG.53119.1"; gene_id "STRG.53119"
chr6B	StringTie	exon	180842377	180842977	1000	+	.	transcript_id "STRG.53119.1"; gene_id "STRG.53119";
chr6B	StringTie	exon	180843349	180845295	1000	+	.	transcript_id "STRG.53119.1"; gene_id "STRG.53119";
chr6B	StringTie	transcript	180987708	181005962	1000	+	.	transcript_id "STRG.53121.1"; gene_id "STRG.53121"
chr6B	StringTie	exon	180987708	180988339	1000	+	.	transcript_id "STRG.53121.1"; gene_id "STRG.53121";
chr6B	StringTie	exon	180995833	180995930	1000	+	.	transcript_id "STRG.53121.1"; gene_id "STRG.53121";
chr6B	StringTie	exon	180996016	180996102	1000	+	.	transcript_id "STRG.53121.1"; gene_id "STRG.53121";
chr6B	StringTie	exon	180996192	180996571	1000	+	.	transcript_id "STRG.53121.1"; gene_id "STRG.53121";
chr6B	StringTie	exon	180997293	180997429	1000	+	.	transcript_id "STRG.53121.1"; gene_id "STRG.53121";
chr6B	StringTie	exon	180997513	180997704	1000	+	.	transcript_id "STRG.53121.1"; gene_id "STRG.53121";
chr6B	StringTie	exon	180997781	180997850	1000	+	.	transcript_id "STRG.53121.1"; gene_id "STRG.53121";
chr6B	StringTie	exon	180997934	180998066	1000	+	.	transcript_id "STRG.53121.1"; gene_id "STRG.53121";
chr6B	StringTie	exon	181002676	181002789	1000	+	.	transcript_id "STRG.53121.1"; gene_id "STRG.53121";
chr6B	StringTie	exon	181002868	181002961	1000	+	.	transcript_id "STRG.53121.1"; gene_id "STRG.53121";
chr6B	StringTie	exon	181004605	181004637	1000	+	.	transcript_id "STRG.53121.1"; gene_id "STRG.53121";
chr6B	StringTie	exon	181005248	181005962	1000	+	.	transcript_id "STRG.53121.1"; gene_id "STRG.53121";
chr6B	StringTie	transcript	180987708	181005962	1000	+	.	transcript_id "STRG.53121.2"; gene_id "STRG.53121"
chr6B	StringTie	exon	180987708	180988339	1000	+	.	transcript_id "STRG.53121.2"; gene_id "STRG.53121";
chr6B	StringTie	exon	180995833	180995930	1000	+	.	transcript_id "STRG.53121.2"; gene_id "STRG.53121";
chr6B	StringTie	exon	180996016	180996102	1000	+	.	transcript_id "STRG.53121.2"; gene_id "STRG.53121";
chr6B	StringTie	exon	180996192	180996571	1000	+	.	transcript_id "STRG.53121.2"; gene_id "STRG.53121";
chr6B	StringTie	exon	180997293	180997429	1000	+	.	transcript_id "STRG.53121.2"; gene_id "STRG.53121";
chr6B	StringTie	exon	180997513	180997704	1000	+	.	transcript_id "STRG.53121.2"; gene_id "STRG.53121";
chr6B	StringTie	exon	180997781	180997850	1000	+	.	transcript_id "STRG.53121.2"; gene_id "STRG.53121";
chr6B	StringTie	exon	180997934	180998066	1000	+	.	transcript_id "STRG.53121.2"; gene_id "STRG.53121";
chr6B	StringTie	exon	181002676	181002789	1000	+	.	transcript_id "STRG.53121.2"; gene_id "STRG.53121";
chr6B	StringTie	exon	181002868	181005962	1000	+	.	transcript_id "STRG.53121.2"; gene_id "STRG.53121";
chr6B	StringTie	transcript	180987708	181005962	1000	+	.	transcript_id "STRG.53121.3"; gene_id "STRG.53121"
chr6B	StringTie	exon	180987708	180988339	1000	+	.	transcript_id "STRG.53121.3"; gene_id "STRG.53121";
chr6B	StringTie	exon	180995833	180995930	1000	+	.	transcript_id "STRG.53121.3"; gene_id "STRG.53121";
chr6B	StringTie	exon	180996016	180996102	1000	+	.	transcript_id "STRG.53121.3"; gene_id "STRG.53121";
chr6B	StringTie	exon	180996192	180996571	1000	+	.	transcript_id "STRG.53121.3"; gene_id "STRG.53121";
chr6B	StringTie	exon	180997293	180997429	1000	+	.	transcript_id "STRG.53121.3"; gene_id "STRG.53121";
chr6B	StringTie	exon	180997513	180997704	1000	+	.	transcript_id "STRG.53121.3"; gene_id "STRG.53121";
chr6B	StringTie	exon	180997781	180997850	1000	+	.	transcript_id "STRG.53121.3"; gene_id "STRG.53121";
chr6B	StringTie	exon	180997934	180998066	1000	+	.	transcript_id "STRG.53121.3"; gene_id "STRG.53121";
chr6B	StringTie	exon	181002676	181002789	1000	+	.	transcript_id "STRG.53121.3"; gene_id "STRG.53121";
chr6B	StringTie	exon	181002868	181002961	1000	+	.	transcript_id "STRG.53121.3"; gene_id "STRG.53121";
chr6B	StringTie	exon	181004605	181005962	1000	+	.	transcript_id "STRG.53121.3"; gene_id "STRG.53121";
chr6B	StringTie	transcript	181281396	181290125	1000	+	.	transcript_id "STRG.53123.1"; gene_id "STRG.53123"
chr6B	StringTie	exon	181281396	181281777	1000	+	.	transcript_id "STRG.53123.1"; gene_id "STRG.53123";
chr6B	StringTie	exon	181281947	181281998	1000	+	.	transcript_id "STRG.53123.1"; gene_id "STRG.53123";
chr6B	StringTie	exon	181282091	181282130	1000	+	.	transcript_id "STRG.53123.1"; gene_id "STRG.53123";
chr6B	StringTie	exon	181282604	181282631	1000	+	.	transcript_id "STRG.53123.1"; gene_id "STRG.53123";
chr6B	StringTie	exon	181289450	181289709	1000	+	.	transcript_id "STRG.53123.1"; gene_id "STRG.53123";
chr6B	StringTie	exon	181289777	181290125	1000	+	.	transcript_id "STRG.53123.1"; gene_id "STRG.53123";
chr6B	StringTie	transcript	181285475	181287557	1000	-	.	transcript_id "STRG.53124.1"; gene_id "STRG.53124"
chr6B	StringTie	exon	181285475	181287055	1000	-	.	transcript_id "STRG.53124.1"; gene_id "STRG.53124";
chr6B	StringTie	exon	181287171	181287557	1000	-	.	transcript_id "STRG.53124.1"; gene_id "STRG.53124";
chr6B	StringTie	transcript	181521270	181523782	1000	-	.	transcript_id "STRG.53122.1"; gene_id "STRG.53122"
chr6B	StringTie	exon	181521270	181522733	1000	-	.	transcript_id "STRG.53122.1"; gene_id "STRG.53122";
chr6B	StringTie	exon	181523639	181523782	1000	-	.	transcript_id "STRG.53122.1"; gene_id "STRG.53122";
chr6B	StringTie	transcript	181651043	181653209	1000	-	.	transcript_id "STRG.53125.1"; gene_id "STRG.53125"
chr6B	StringTie	exon	181651043	181651309	1000	-	.	transcript_id "STRG.53125.1"; gene_id "STRG.53125";
chr6B	StringTie	exon	181652448	181653209	1000	-	.	transcript_id "STRG.53125.1"; gene_id "STRG.53125";
chr6B	StringTie	transcript	181651634	181653209	1000	-	.	transcript_id "STRG.53125.2"; gene_id "STRG.53125"
chr6B	StringTie	exon	181651634	181653209	1000	-	.	transcript_id "STRG.53125.2"; gene_id "STRG.53125";
chr6B	StringTie	transcript	181651634	181653209	1000	-	.	transcript_id "STRG.53125.3"; gene_id "STRG.53125"
chr6B	StringTie	exon	181651634	181652200	1000	-	.	transcript_id "STRG.53125.3"; gene_id "STRG.53125";
chr6B	StringTie	exon	181652448	181653209	1000	-	.	transcript_id "STRG.53125.3"; gene_id "STRG.53125";
chr6B	StringTie	transcript	181651634	181653209	1000	-	.	transcript_id "STRG.53125.4"; gene_id "STRG.53125"
chr6B	StringTie	exon	181651634	181652291	1000	-	.	transcript_id "STRG.53125.4"; gene_id "STRG.53125";
chr6B	StringTie	exon	181652448	181653209	1000	-	.	transcript_id "STRG.53125.4"; gene_id "STRG.53125";
chr6B	StringTie	transcript	182290824	182298427	1000	-	.	transcript_id "STRG.53126.1"; gene_id "STRG.53126"
chr6B	StringTie	exon	182290824	182291751	1000	-	.	transcript_id "STRG.53126.1"; gene_id "STRG.53126";
chr6B	StringTie	exon	182291839	182292028	1000	-	.	transcript_id "STRG.53126.1"; gene_id "STRG.53126";
chr6B	StringTie	exon	182292099	182292174	1000	-	.	transcript_id "STRG.53126.1"; gene_id "STRG.53126";
chr6B	StringTie	exon	182292386	182292619	1000	-	.	transcript_id "STRG.53126.1"; gene_id "STRG.53126";
chr6B	StringTie	exon	182292725	182292952	1000	-	.	transcript_id "STRG.53126.1"; gene_id "STRG.53126";
chr6B	StringTie	exon	182293029	182293217	1000	-	.	transcript_id "STRG.53126.1"; gene_id "STRG.53126";
chr6B	StringTie	exon	182293435	182293971	1000	-	.	transcript_id "STRG.53126.1"; gene_id "STRG.53126";
chr6B	StringTie	exon	182294279	182295323	1000	-	.	transcript_id "STRG.53126.1"; gene_id "STRG.53126";
chr6B	StringTie	exon	182295404	182295522	1000	-	.	transcript_id "STRG.53126.1"; gene_id "STRG.53126";
chr6B	StringTie	exon	182297934	182298427	1000	-	.	transcript_id "STRG.53126.1"; gene_id "STRG.53126";
chr6B	StringTie	transcript	182290824	182298427	1000	-	.	transcript_id "STRG.53126.2"; gene_id "STRG.53126"
chr6B	StringTie	exon	182290824	182291751	1000	-	.	transcript_id "STRG.53126.2"; gene_id "STRG.53126";
chr6B	StringTie	exon	182291839	182292028	1000	-	.	transcript_id "STRG.53126.2"; gene_id "STRG.53126";
chr6B	StringTie	exon	182292099	182292174	1000	-	.	transcript_id "STRG.53126.2"; gene_id "STRG.53126";
chr6B	StringTie	exon	182292386	182292619	1000	-	.	transcript_id "STRG.53126.2"; gene_id "STRG.53126";
chr6B	StringTie	exon	182292725	182292952	1000	-	.	transcript_id "STRG.53126.2"; gene_id "STRG.53126";
chr6B	StringTie	exon	182293029	182293971	1000	-	.	transcript_id "STRG.53126.2"; gene_id "STRG.53126";
chr6B	StringTie	exon	182294279	182295323	1000	-	.	transcript_id "STRG.53126.2"; gene_id "STRG.53126";
chr6B	StringTie	exon	182295404	182295522	1000	-	.	transcript_id "STRG.53126.2"; gene_id "STRG.53126";
chr6B	StringTie	exon	182297934	182298427	1000	-	.	transcript_id "STRG.53126.2"; gene_id "STRG.53126";
chr6B	StringTie	transcript	182315960	182319066	1000	+	.	transcript_id "STRG.53127.1"; gene_id "STRG.53127"
chr6B	StringTie	exon	182315960	182316310	1000	+	.	transcript_id "STRG.53127.1"; gene_id "STRG.53127";
chr6B	StringTie	exon	182317408	182317506	1000	+	.	transcript_id "STRG.53127.1"; gene_id "STRG.53127";
chr6B	StringTie	exon	182317585	182317686	1000	+	.	transcript_id "STRG.53127.1"; gene_id "STRG.53127";
chr6B	StringTie	exon	182317768	182317827	1000	+	.	transcript_id "STRG.53127.1"; gene_id "STRG.53127";
chr6B	StringTie	exon	182317919	182318025	1000	+	.	transcript_id "STRG.53127.1"; gene_id "STRG.53127";
chr6B	StringTie	exon	182318128	182318210	1000	+	.	transcript_id "STRG.53127.1"; gene_id "STRG.53127";
chr6B	StringTie	exon	182318390	182318480	1000	+	.	transcript_id "STRG.53127.1"; gene_id "STRG.53127";
chr6B	StringTie	exon	182318610	182319066	1000	+	.	transcript_id "STRG.53127.1"; gene_id "STRG.53127";
chr6B	StringTie	transcript	182319535	182322315	1000	-	.	transcript_id "STRG.53128.1"; gene_id "STRG.53128"
chr6B	StringTie	exon	182319535	182322315	1000	-	.	transcript_id "STRG.53128.1"; gene_id "STRG.53128";
chr6B	StringTie	transcript	182319535	182322315	1000	-	.	transcript_id "STRG.53128.2"; gene_id "STRG.53128"
chr6B	StringTie	exon	182319535	182320415	1000	-	.	transcript_id "STRG.53128.2"; gene_id "STRG.53128";
chr6B	StringTie	exon	182322117	182322315	1000	-	.	transcript_id "STRG.53128.2"; gene_id "STRG.53128";
chr6B	StringTie	transcript	182510243	182515182	1000	+	.	transcript_id "STRG.53129.1"; gene_id "STRG.53129"
chr6B	StringTie	exon	182510243	182510492	1000	+	.	transcript_id "STRG.53129.1"; gene_id "STRG.53129";
chr6B	StringTie	exon	182511177	182511235	1000	+	.	transcript_id "STRG.53129.1"; gene_id "STRG.53129";
chr6B	StringTie	exon	182511347	182511439	1000	+	.	transcript_id "STRG.53129.1"; gene_id "STRG.53129";
chr6B	StringTie	exon	182511524	182511613	1000	+	.	transcript_id "STRG.53129.1"; gene_id "STRG.53129";
chr6B	StringTie	exon	182511724	182511805	1000	+	.	transcript_id "STRG.53129.1"; gene_id "STRG.53129";
chr6B	StringTie	exon	182511908	182511963	1000	+	.	transcript_id "STRG.53129.1"; gene_id "STRG.53129";
chr6B	StringTie	exon	182512161	182512217	1000	+	.	transcript_id "STRG.53129.1"; gene_id "STRG.53129";
chr6B	StringTie	exon	182512919	182512959	1000	+	.	transcript_id "STRG.53129.1"; gene_id "STRG.53129";
chr6B	StringTie	exon	182513404	182513471	1000	+	.	transcript_id "STRG.53129.1"; gene_id "STRG.53129";
chr6B	StringTie	exon	182513552	182513608	1000	+	.	transcript_id "STRG.53129.1"; gene_id "STRG.53129";
chr6B	StringTie	exon	182513685	182513802	1000	+	.	transcript_id "STRG.53129.1"; gene_id "STRG.53129";
chr6B	StringTie	exon	182514588	182515182	1000	+	.	transcript_id "STRG.53129.1"; gene_id "STRG.53129";
chr6B	StringTie	transcript	182515516	182522599	1000	-	.	transcript_id "STRG.53130.1"; gene_id "STRG.53130"
chr6B	StringTie	exon	182515516	182516146	1000	-	.	transcript_id "STRG.53130.1"; gene_id "STRG.53130";
chr6B	StringTie	exon	182516447	182516516	1000	-	.	transcript_id "STRG.53130.1"; gene_id "STRG.53130";
chr6B	StringTie	exon	182517188	182517335	1000	-	.	transcript_id "STRG.53130.1"; gene_id "STRG.53130";
chr6B	StringTie	exon	182517462	182517577	1000	-	.	transcript_id "STRG.53130.1"; gene_id "STRG.53130";
chr6B	StringTie	exon	182517661	182517739	1000	-	.	transcript_id "STRG.53130.1"; gene_id "STRG.53130";
chr6B	StringTie	exon	182518028	182518098	1000	-	.	transcript_id "STRG.53130.1"; gene_id "STRG.53130";
chr6B	StringTie	exon	182518330	182518473	1000	-	.	transcript_id "STRG.53130.1"; gene_id "STRG.53130";
chr6B	StringTie	exon	182518564	182518717	1000	-	.	transcript_id "STRG.53130.1"; gene_id "STRG.53130";
chr6B	StringTie	exon	182519149	182519184	1000	-	.	transcript_id "STRG.53130.1"; gene_id "STRG.53130";
chr6B	StringTie	exon	182519358	182519439	1000	-	.	transcript_id "STRG.53130.1"; gene_id "STRG.53130";
chr6B	StringTie	exon	182519525	182519618	1000	-	.	transcript_id "STRG.53130.1"; gene_id "STRG.53130";
chr6B	StringTie	exon	182519979	182520048	1000	-	.	transcript_id "STRG.53130.1"; gene_id "STRG.53130";
chr6B	StringTie	exon	182520161	182520258	1000	-	.	transcript_id "STRG.53130.1"; gene_id "STRG.53130";
chr6B	StringTie	exon	182520825	182520907	1000	-	.	transcript_id "STRG.53130.1"; gene_id "STRG.53130";
chr6B	StringTie	exon	182521653	182521746	1000	-	.	transcript_id "STRG.53130.1"; gene_id "STRG.53130";
chr6B	StringTie	exon	182521835	182522599	1000	-	.	transcript_id "STRG.53130.1"; gene_id "STRG.53130";
chr6B	StringTie	transcript	182935647	182941602	1000	+	.	transcript_id "STRG.53131.1"; gene_id "STRG.53131"
chr6B	StringTie	exon	182935647	182935933	1000	+	.	transcript_id "STRG.53131.1"; gene_id "STRG.53131";
chr6B	StringTie	exon	182936493	182936753	1000	+	.	transcript_id "STRG.53131.1"; gene_id "STRG.53131";
chr6B	StringTie	exon	182937483	182938228	1000	+	.	transcript_id "STRG.53131.1"; gene_id "STRG.53131";
chr6B	StringTie	exon	182938452	182938923	1000	+	.	transcript_id "STRG.53131.1"; gene_id "STRG.53131";
chr6B	StringTie	exon	182939006	182939173	1000	+	.	transcript_id "STRG.53131.1"; gene_id "STRG.53131";
chr6B	StringTie	exon	182939623	182939877	1000	+	.	transcript_id "STRG.53131.1"; gene_id "STRG.53131";
chr6B	StringTie	exon	182940037	182940159	1000	+	.	transcript_id "STRG.53131.1"; gene_id "STRG.53131";
chr6B	StringTie	exon	182940232	182940717	1000	+	.	transcript_id "STRG.53131.1"; gene_id "STRG.53131";
chr6B	StringTie	exon	182940797	182941602	1000	+	.	transcript_id "STRG.53131.1"; gene_id "STRG.53131";
chr6B	StringTie	transcript	182935647	182941602	1000	+	.	transcript_id "STRG.53131.2"; gene_id "STRG.53131"
chr6B	StringTie	exon	182935647	182936199	1000	+	.	transcript_id "STRG.53131.2"; gene_id "STRG.53131";
chr6B	StringTie	exon	182936493	182936753	1000	+	.	transcript_id "STRG.53131.2"; gene_id "STRG.53131";
chr6B	StringTie	exon	182937483	182938228	1000	+	.	transcript_id "STRG.53131.2"; gene_id "STRG.53131";
chr6B	StringTie	exon	182938452	182938923	1000	+	.	transcript_id "STRG.53131.2"; gene_id "STRG.53131";
chr6B	StringTie	exon	182939006	182939173	1000	+	.	transcript_id "STRG.53131.2"; gene_id "STRG.53131";
chr6B	StringTie	exon	182939623	182939877	1000	+	.	transcript_id "STRG.53131.2"; gene_id "STRG.53131";
chr6B	StringTie	exon	182940037	182940159	1000	+	.	transcript_id "STRG.53131.2"; gene_id "STRG.53131";
chr6B	StringTie	exon	182940232	182940717	1000	+	.	transcript_id "STRG.53131.2"; gene_id "STRG.53131";
chr6B	StringTie	exon	182940797	182941602	1000	+	.	transcript_id "STRG.53131.2"; gene_id "STRG.53131";
chr6B	StringTie	transcript	182945641	182949846	1000	-	.	transcript_id "STRG.53134.1"; gene_id "STRG.53134"
chr6B	StringTie	exon	182945641	182945910	1000	-	.	transcript_id "STRG.53134.1"; gene_id "STRG.53134";
chr6B	StringTie	exon	182946044	182946169	1000	-	.	transcript_id "STRG.53134.1"; gene_id "STRG.53134";
chr6B	StringTie	exon	182946262	182946358	1000	-	.	transcript_id "STRG.53134.1"; gene_id "STRG.53134";
chr6B	StringTie	exon	182946629	182946693	1000	-	.	transcript_id "STRG.53134.1"; gene_id "STRG.53134";
chr6B	StringTie	exon	182946786	182946848	1000	-	.	transcript_id "STRG.53134.1"; gene_id "STRG.53134";
chr6B	StringTie	exon	182946943	182947013	1000	-	.	transcript_id "STRG.53134.1"; gene_id "STRG.53134";
chr6B	StringTie	exon	182947260	182947319	1000	-	.	transcript_id "STRG.53134.1"; gene_id "STRG.53134";
chr6B	StringTie	exon	182947400	182947499	1000	-	.	transcript_id "STRG.53134.1"; gene_id "STRG.53134";
chr6B	StringTie	exon	182947683	182947758	1000	-	.	transcript_id "STRG.53134.1"; gene_id "STRG.53134";
chr6B	StringTie	exon	182948070	182948144	1000	-	.	transcript_id "STRG.53134.1"; gene_id "STRG.53134";
chr6B	StringTie	exon	182948584	182948708	1000	-	.	transcript_id "STRG.53134.1"; gene_id "STRG.53134";
chr6B	StringTie	exon	182948833	182948891	1000	-	.	transcript_id "STRG.53134.1"; gene_id "STRG.53134";
chr6B	StringTie	exon	182949229	182949307	1000	-	.	transcript_id "STRG.53134.1"; gene_id "STRG.53134";
chr6B	StringTie	exon	182949538	182949846	1000	-	.	transcript_id "STRG.53134.1"; gene_id "STRG.53134";
chr6B	StringTie	transcript	182985103	182989859	1000	-	.	transcript_id "STRG.53133.1"; gene_id "STRG.53133"
chr6B	StringTie	exon	182985103	182985552	1000	-	.	transcript_id "STRG.53133.1"; gene_id "STRG.53133";
chr6B	StringTie	exon	182985649	182985720	1000	-	.	transcript_id "STRG.53133.1"; gene_id "STRG.53133";
chr6B	StringTie	exon	182985820	182985902	1000	-	.	transcript_id "STRG.53133.1"; gene_id "STRG.53133";
chr6B	StringTie	exon	182986051	182986111	1000	-	.	transcript_id "STRG.53133.1"; gene_id "STRG.53133";
chr6B	StringTie	exon	182986285	182986361	1000	-	.	transcript_id "STRG.53133.1"; gene_id "STRG.53133";
chr6B	StringTie	exon	182986440	182986506	1000	-	.	transcript_id "STRG.53133.1"; gene_id "STRG.53133";
chr6B	StringTie	exon	182986908	182986941	1000	-	.	transcript_id "STRG.53133.1"; gene_id "STRG.53133";
chr6B	StringTie	exon	182987035	182987115	1000	-	.	transcript_id "STRG.53133.1"; gene_id "STRG.53133";
chr6B	StringTie	exon	182987410	182987561	1000	-	.	transcript_id "STRG.53133.1"; gene_id "STRG.53133";
chr6B	StringTie	exon	182987661	182987747	1000	-	.	transcript_id "STRG.53133.1"; gene_id "STRG.53133";
chr6B	StringTie	exon	182988665	182988736	1000	-	.	transcript_id "STRG.53133.1"; gene_id "STRG.53133";
chr6B	StringTie	exon	182988819	182988926	1000	-	.	transcript_id "STRG.53133.1"; gene_id "STRG.53133";
chr6B	StringTie	exon	182989486	182989859	1000	-	.	transcript_id "STRG.53133.1"; gene_id "STRG.53133";
chr6B	StringTie	transcript	182991689	182997115	1000	-	.	transcript_id "STRG.53132.1"; gene_id "STRG.53132"
chr6B	StringTie	exon	182991689	182992040	1000	-	.	transcript_id "STRG.53132.1"; gene_id "STRG.53132";
chr6B	StringTie	exon	182992465	182992520	1000	-	.	transcript_id "STRG.53132.1"; gene_id "STRG.53132";
chr6B	StringTie	exon	182992695	182992796	1000	-	.	transcript_id "STRG.53132.1"; gene_id "STRG.53132";
chr6B	StringTie	exon	182992895	182992973	1000	-	.	transcript_id "STRG.53132.1"; gene_id "STRG.53132";
chr6B	StringTie	exon	182993061	182993144	1000	-	.	transcript_id "STRG.53132.1"; gene_id "STRG.53132";
chr6B	StringTie	exon	182993396	182993454	1000	-	.	transcript_id "STRG.53132.1"; gene_id "STRG.53132";
chr6B	StringTie	exon	182993655	182994110	1000	-	.	transcript_id "STRG.53132.1"; gene_id "STRG.53132";
chr6B	StringTie	exon	182994609	182995334	1000	-	.	transcript_id "STRG.53132.1"; gene_id "STRG.53132";
chr6B	StringTie	exon	182996102	182996243	1000	-	.	transcript_id "STRG.53132.1"; gene_id "STRG.53132";
chr6B	StringTie	exon	182996854	182997115	1000	-	.	transcript_id "STRG.53132.1"; gene_id "STRG.53132";
chr6B	StringTie	transcript	183149342	183153466	1000	+	.	transcript_id "STRG.53136.1"; gene_id "STRG.53136"
chr6B	StringTie	exon	183149342	183149502	1000	+	.	transcript_id "STRG.53136.1"; gene_id "STRG.53136";
chr6B	StringTie	exon	183149666	183149723	1000	+	.	transcript_id "STRG.53136.1"; gene_id "STRG.53136";
chr6B	StringTie	exon	183150048	183150202	1000	+	.	transcript_id "STRG.53136.1"; gene_id "STRG.53136";
chr6B	StringTie	exon	183150448	183150564	1000	+	.	transcript_id "STRG.53136.1"; gene_id "STRG.53136";
chr6B	StringTie	exon	183150663	183150764	1000	+	.	transcript_id "STRG.53136.1"; gene_id "STRG.53136";
chr6B	StringTie	exon	183151433	183151507	1000	+	.	transcript_id "STRG.53136.1"; gene_id "STRG.53136";
chr6B	StringTie	exon	183151610	183151698	1000	+	.	transcript_id "STRG.53136.1"; gene_id "STRG.53136";
chr6B	StringTie	exon	183151780	183151829	1000	+	.	transcript_id "STRG.53136.1"; gene_id "STRG.53136";
chr6B	StringTie	exon	183152065	183152105	1000	+	.	transcript_id "STRG.53136.1"; gene_id "STRG.53136";
chr6B	StringTie	exon	183152203	183152412	1000	+	.	transcript_id "STRG.53136.1"; gene_id "STRG.53136";
chr6B	StringTie	exon	183152510	183152577	1000	+	.	transcript_id "STRG.53136.1"; gene_id "STRG.53136";
chr6B	StringTie	exon	183152658	183152718	1000	+	.	transcript_id "STRG.53136.1"; gene_id "STRG.53136";
chr6B	StringTie	exon	183152798	183153466	1000	+	.	transcript_id "STRG.53136.1"; gene_id "STRG.53136";
chr6B	StringTie	transcript	183194926	183199878	1000	-	.	transcript_id "STRG.53135.1"; gene_id "STRG.53135"
chr6B	StringTie	exon	183194926	183195161	1000	-	.	transcript_id "STRG.53135.1"; gene_id "STRG.53135";
chr6B	StringTie	exon	183198098	183199878	1000	-	.	transcript_id "STRG.53135.1"; gene_id "STRG.53135";
chr6B	StringTie	transcript	183440031	183440821	1000	-	.	transcript_id "STRG.53143.1"; gene_id "STRG.53143"
chr6B	StringTie	exon	183440031	183440535	1000	-	.	transcript_id "STRG.53143.1"; gene_id "STRG.53143";
chr6B	StringTie	exon	183440645	183440821	1000	-	.	transcript_id "STRG.53143.1"; gene_id "STRG.53143";
chr6B	StringTie	transcript	183444442	183447546	1000	-	.	transcript_id "STRG.53144.1"; gene_id "STRG.53144"
chr6B	StringTie	exon	183444442	183445216	1000	-	.	transcript_id "STRG.53144.1"; gene_id "STRG.53144";
chr6B	StringTie	exon	183445751	183446063	1000	-	.	transcript_id "STRG.53144.1"; gene_id "STRG.53144";
chr6B	StringTie	exon	183446144	183446360	1000	-	.	transcript_id "STRG.53144.1"; gene_id "STRG.53144";
chr6B	StringTie	exon	183446988	183447546	1000	-	.	transcript_id "STRG.53144.1"; gene_id "STRG.53144";
chr6B	StringTie	transcript	183447861	183449247	1000	-	.	transcript_id "STRG.53145.1"; gene_id "STRG.53145"
chr6B	StringTie	exon	183447861	183448675	1000	-	.	transcript_id "STRG.53145.1"; gene_id "STRG.53145";
chr6B	StringTie	exon	183448776	183448837	1000	-	.	transcript_id "STRG.53145.1"; gene_id "STRG.53145";
chr6B	StringTie	exon	183449038	183449247	1000	-	.	transcript_id "STRG.53145.1"; gene_id "STRG.53145";
chr6B	StringTie	transcript	183451006	183457224	1000	-	.	transcript_id "STRG.53146.1"; gene_id "STRG.53146"
chr6B	StringTie	exon	183451006	183451302	1000	-	.	transcript_id "STRG.53146.1"; gene_id "STRG.53146";
chr6B	StringTie	exon	183451481	183451577	1000	-	.	transcript_id "STRG.53146.1"; gene_id "STRG.53146";
chr6B	StringTie	exon	183451696	183451876	1000	-	.	transcript_id "STRG.53146.1"; gene_id "STRG.53146";
chr6B	StringTie	exon	183452009	183452076	1000	-	.	transcript_id "STRG.53146.1"; gene_id "STRG.53146";
chr6B	StringTie	exon	183455987	183456316	1000	-	.	transcript_id "STRG.53146.1"; gene_id "STRG.53146";
chr6B	StringTie	exon	183456860	183457224	1000	-	.	transcript_id "STRG.53146.1"; gene_id "STRG.53146";
chr6B	StringTie	transcript	183681288	183684213	1000	-	.	transcript_id "STRG.53137.1"; gene_id "STRG.53137"
chr6B	StringTie	exon	183681288	183682743	1000	-	.	transcript_id "STRG.53137.1"; gene_id "STRG.53137";
chr6B	StringTie	exon	183683764	183684213	1000	-	.	transcript_id "STRG.53137.1"; gene_id "STRG.53137";
chr6B	StringTie	transcript	183774798	183803364	1000	-	.	transcript_id "STRG.53141.1"; gene_id "STRG.53141"
chr6B	StringTie	exon	183774798	183775265	1000	-	.	transcript_id "STRG.53141.1"; gene_id "STRG.53141";
chr6B	StringTie	exon	183776634	183776746	1000	-	.	transcript_id "STRG.53141.1"; gene_id "STRG.53141";
chr6B	StringTie	exon	183778502	183778636	1000	-	.	transcript_id "STRG.53141.1"; gene_id "STRG.53141";
chr6B	StringTie	exon	183778766	183778897	1000	-	.	transcript_id "STRG.53141.1"; gene_id "STRG.53141";
chr6B	StringTie	exon	183778987	183779120	1000	-	.	transcript_id "STRG.53141.1"; gene_id "STRG.53141";
chr6B	StringTie	exon	183779525	183779671	1000	-	.	transcript_id "STRG.53141.1"; gene_id "STRG.53141";
chr6B	StringTie	exon	183779756	183779871	1000	-	.	transcript_id "STRG.53141.1"; gene_id "STRG.53141";
chr6B	StringTie	exon	183780121	183780215	1000	-	.	transcript_id "STRG.53141.1"; gene_id "STRG.53141";
chr6B	StringTie	exon	183785791	183785939	1000	-	.	transcript_id "STRG.53141.1"; gene_id "STRG.53141";
chr6B	StringTie	exon	183802492	183802612	1000	-	.	transcript_id "STRG.53141.1"; gene_id "STRG.53141";
chr6B	StringTie	exon	183802762	183802845	1000	-	.	transcript_id "STRG.53141.1"; gene_id "STRG.53141";
chr6B	StringTie	exon	183802938	183803199	1000	-	.	transcript_id "STRG.53141.1"; gene_id "STRG.53141";
chr6B	StringTie	exon	183803315	183803364	1000	-	.	transcript_id "STRG.53141.1"; gene_id "STRG.53141";
chr6B	StringTie	transcript	184296526	184299973	1000	-	.	transcript_id "STRG.53138.1"; gene_id "STRG.53138"
chr6B	StringTie	exon	184296526	184297132	1000	-	.	transcript_id "STRG.53138.1"; gene_id "STRG.53138";
chr6B	StringTie	exon	184297459	184297734	1000	-	.	transcript_id "STRG.53138.1"; gene_id "STRG.53138";
chr6B	StringTie	exon	184298291	184299973	1000	-	.	transcript_id "STRG.53138.1"; gene_id "STRG.53138";
chr6B	StringTie	transcript	184296526	184299973	1000	-	.	transcript_id "STRG.53138.2"; gene_id "STRG.53138"
chr6B	StringTie	exon	184296526	184297734	1000	-	.	transcript_id "STRG.53138.2"; gene_id "STRG.53138";
chr6B	StringTie	exon	184298291	184299973	1000	-	.	transcript_id "STRG.53138.2"; gene_id "STRG.53138";
chr6B	StringTie	transcript	184296526	184299973	1000	-	.	transcript_id "STRG.53138.3"; gene_id "STRG.53138"
chr6B	StringTie	exon	184296526	184297734	1000	-	.	transcript_id "STRG.53138.3"; gene_id "STRG.53138";
chr6B	StringTie	exon	184299549	184299973	1000	-	.	transcript_id "STRG.53138.3"; gene_id "STRG.53138";
chr6B	StringTie	transcript	184296526	184299973	1000	-	.	transcript_id "STRG.53138.4"; gene_id "STRG.53138"
chr6B	StringTie	exon	184296526	184297734	1000	-	.	transcript_id "STRG.53138.4"; gene_id "STRG.53138";
chr6B	StringTie	exon	184298291	184298399	1000	-	.	transcript_id "STRG.53138.4"; gene_id "STRG.53138";
chr6B	StringTie	exon	184299549	184299973	1000	-	.	transcript_id "STRG.53138.4"; gene_id "STRG.53138";
chr6B	StringTie	transcript	184296526	184299973	1000	-	.	transcript_id "STRG.53138.5"; gene_id "STRG.53138"
chr6B	StringTie	exon	184296526	184297132	1000	-	.	transcript_id "STRG.53138.5"; gene_id "STRG.53138";
chr6B	StringTie	exon	184297459	184297734	1000	-	.	transcript_id "STRG.53138.5"; gene_id "STRG.53138";
chr6B	StringTie	exon	184299549	184299973	1000	-	.	transcript_id "STRG.53138.5"; gene_id "STRG.53138";
chr6B	StringTie	transcript	184439576	184447548	1000	+	.	transcript_id "STRG.53139.1"; gene_id "STRG.53139"
chr6B	StringTie	exon	184439576	184439954	1000	+	.	transcript_id "STRG.53139.1"; gene_id "STRG.53139";
chr6B	StringTie	exon	184440137	184440256	1000	+	.	transcript_id "STRG.53139.1"; gene_id "STRG.53139";
chr6B	StringTie	exon	184446687	184447548	1000	+	.	transcript_id "STRG.53139.1"; gene_id "STRG.53139";
chr6B	StringTie	transcript	184449657	184457282	1000	+	.	transcript_id "STRG.53140.1"; gene_id "STRG.53140"
chr6B	StringTie	exon	184449657	184450164	1000	+	.	transcript_id "STRG.53140.1"; gene_id "STRG.53140";
chr6B	StringTie	exon	184451026	184451107	1000	+	.	transcript_id "STRG.53140.1"; gene_id "STRG.53140";
chr6B	StringTie	exon	184451223	184451326	1000	+	.	transcript_id "STRG.53140.1"; gene_id "STRG.53140";
chr6B	StringTie	exon	184451576	184451702	1000	+	.	transcript_id "STRG.53140.1"; gene_id "STRG.53140";
chr6B	StringTie	exon	184451786	184451880	1000	+	.	transcript_id "STRG.53140.1"; gene_id "STRG.53140";
chr6B	StringTie	exon	184452103	184452226	1000	+	.	transcript_id "STRG.53140.1"; gene_id "STRG.53140";
chr6B	StringTie	exon	184452761	184452841	1000	+	.	transcript_id "STRG.53140.1"; gene_id "STRG.53140";
chr6B	StringTie	exon	184454954	184455052	1000	+	.	transcript_id "STRG.53140.1"; gene_id "STRG.53140";
chr6B	StringTie	exon	184455321	184455485	1000	+	.	transcript_id "STRG.53140.1"; gene_id "STRG.53140";
chr6B	StringTie	exon	184455576	184455663	1000	+	.	transcript_id "STRG.53140.1"; gene_id "STRG.53140";
chr6B	StringTie	exon	184455753	184455823	1000	+	.	transcript_id "STRG.53140.1"; gene_id "STRG.53140";
chr6B	StringTie	exon	184455895	184455963	1000	+	.	transcript_id "STRG.53140.1"; gene_id "STRG.53140";
chr6B	StringTie	exon	184456279	184456410	1000	+	.	transcript_id "STRG.53140.1"; gene_id "STRG.53140";
chr6B	StringTie	exon	184456579	184457282	1000	+	.	transcript_id "STRG.53140.1"; gene_id "STRG.53140";
chr6B	StringTie	transcript	184457686	184464126	1000	-	.	transcript_id "STRG.53142.1"; gene_id "STRG.53142"
chr6B	StringTie	exon	184457686	184458359	1000	-	.	transcript_id "STRG.53142.1"; gene_id "STRG.53142";
chr6B	StringTie	exon	184458482	184458743	1000	-	.	transcript_id "STRG.53142.1"; gene_id "STRG.53142";
chr6B	StringTie	exon	184458874	184459085	1000	-	.	transcript_id "STRG.53142.1"; gene_id "STRG.53142";
chr6B	StringTie	exon	184459185	184459438	1000	-	.	transcript_id "STRG.53142.1"; gene_id "STRG.53142";
chr6B	StringTie	exon	184463916	184464126	1000	-	.	transcript_id "STRG.53142.1"; gene_id "STRG.53142";
chr6B	StringTie	transcript	185100502	185104395	1000	-	.	transcript_id "STRG.53149.1"; gene_id "STRG.53149"
chr6B	StringTie	exon	185100502	185100927	1000	-	.	transcript_id "STRG.53149.1"; gene_id "STRG.53149";
chr6B	StringTie	exon	185101076	185101664	1000	-	.	transcript_id "STRG.53149.1"; gene_id "STRG.53149";
chr6B	StringTie	exon	185101751	185101936	1000	-	.	transcript_id "STRG.53149.1"; gene_id "STRG.53149";
chr6B	StringTie	exon	185102036	185102068	1000	-	.	transcript_id "STRG.53149.1"; gene_id "STRG.53149";
chr6B	StringTie	exon	185102159	185102257	1000	-	.	transcript_id "STRG.53149.1"; gene_id "STRG.53149";
chr6B	StringTie	exon	185102345	185102584	1000	-	.	transcript_id "STRG.53149.1"; gene_id "STRG.53149";
chr6B	StringTie	exon	185103004	185103321	1000	-	.	transcript_id "STRG.53149.1"; gene_id "STRG.53149";
chr6B	StringTie	exon	185103459	185103516	1000	-	.	transcript_id "STRG.53149.1"; gene_id "STRG.53149";
chr6B	StringTie	exon	185103596	185103751	1000	-	.	transcript_id "STRG.53149.1"; gene_id "STRG.53149";
chr6B	StringTie	exon	185103863	185104078	1000	-	.	transcript_id "STRG.53149.1"; gene_id "STRG.53149";
chr6B	StringTie	exon	185104187	185104395	1000	-	.	transcript_id "STRG.53149.1"; gene_id "STRG.53149";
chr6B	StringTie	transcript	185141757	185150601	1000	-	.	transcript_id "STRG.53148.1"; gene_id "STRG.53148"
chr6B	StringTie	exon	185141757	185142276	1000	-	.	transcript_id "STRG.53148.1"; gene_id "STRG.53148";
chr6B	StringTie	exon	185142376	185142426	1000	-	.	transcript_id "STRG.53148.1"; gene_id "STRG.53148";
chr6B	StringTie	exon	185143277	185149007	1000	-	.	transcript_id "STRG.53148.1"; gene_id "STRG.53148";
chr6B	StringTie	exon	185149585	185149719	1000	-	.	transcript_id "STRG.53148.1"; gene_id "STRG.53148";
chr6B	StringTie	exon	185149918	185150601	1000	-	.	transcript_id "STRG.53148.1"; gene_id "STRG.53148";
chr6B	StringTie	transcript	185141757	185150601	1000	-	.	transcript_id "STRG.53148.2"; gene_id "STRG.53148"
chr6B	StringTie	exon	185141757	185142276	1000	-	.	transcript_id "STRG.53148.2"; gene_id "STRG.53148";
chr6B	StringTie	exon	185142376	185142426	1000	-	.	transcript_id "STRG.53148.2"; gene_id "STRG.53148";
chr6B	StringTie	exon	185143277	185143435	1000	-	.	transcript_id "STRG.53148.2"; gene_id "STRG.53148";
chr6B	StringTie	exon	185148446	185148589	1000	-	.	transcript_id "STRG.53148.2"; gene_id "STRG.53148";
chr6B	StringTie	exon	185148662	185148731	1000	-	.	transcript_id "STRG.53148.2"; gene_id "STRG.53148";
chr6B	StringTie	exon	185148937	185149007	1000	-	.	transcript_id "STRG.53148.2"; gene_id "STRG.53148";
chr6B	StringTie	exon	185149585	185149719	1000	-	.	transcript_id "STRG.53148.2"; gene_id "STRG.53148";
chr6B	StringTie	exon	185149918	185150601	1000	-	.	transcript_id "STRG.53148.2"; gene_id "STRG.53148";
chr6B	StringTie	transcript	185141757	185150601	1000	-	.	transcript_id "STRG.53148.3"; gene_id "STRG.53148"
chr6B	StringTie	exon	185141757	185142276	1000	-	.	transcript_id "STRG.53148.3"; gene_id "STRG.53148";
chr6B	StringTie	exon	185142376	185142426	1000	-	.	transcript_id "STRG.53148.3"; gene_id "STRG.53148";
chr6B	StringTie	exon	185143277	185143435	1000	-	.	transcript_id "STRG.53148.3"; gene_id "STRG.53148";
chr6B	StringTie	exon	185148446	185149007	1000	-	.	transcript_id "STRG.53148.3"; gene_id "STRG.53148";
chr6B	StringTie	exon	185149585	185149719	1000	-	.	transcript_id "STRG.53148.3"; gene_id "STRG.53148";
chr6B	StringTie	exon	185149918	185150601	1000	-	.	transcript_id "STRG.53148.3"; gene_id "STRG.53148";
chr6B	StringTie	transcript	185141757	185150601	1000	-	.	transcript_id "STRG.53148.4"; gene_id "STRG.53148"
chr6B	StringTie	exon	185141757	185142276	1000	-	.	transcript_id "STRG.53148.4"; gene_id "STRG.53148";
chr6B	StringTie	exon	185142376	185142426	1000	-	.	transcript_id "STRG.53148.4"; gene_id "STRG.53148";
chr6B	StringTie	exon	185143277	185143435	1000	-	.	transcript_id "STRG.53148.4"; gene_id "STRG.53148";
chr6B	StringTie	exon	185148446	185148589	1000	-	.	transcript_id "STRG.53148.4"; gene_id "STRG.53148";
chr6B	StringTie	exon	185148937	185149007	1000	-	.	transcript_id "STRG.53148.4"; gene_id "STRG.53148";
chr6B	StringTie	exon	185149585	185149719	1000	-	.	transcript_id "STRG.53148.4"; gene_id "STRG.53148";
chr6B	StringTie	exon	185149918	185150601	1000	-	.	transcript_id "STRG.53148.4"; gene_id "STRG.53148";
chr6B	StringTie	transcript	185767615	185771558	1000	+	.	transcript_id "STRG.53147.1"; gene_id "STRG.53147"
chr6B	StringTie	exon	185767615	185767843	1000	+	.	transcript_id "STRG.53147.1"; gene_id "STRG.53147";
chr6B	StringTie	exon	185769075	185769314	1000	+	.	transcript_id "STRG.53147.1"; gene_id "STRG.53147";
chr6B	StringTie	exon	185769599	185769798	1000	+	.	transcript_id "STRG.53147.1"; gene_id "STRG.53147";
chr6B	StringTie	exon	185770368	185770542	1000	+	.	transcript_id "STRG.53147.1"; gene_id "STRG.53147";
chr6B	StringTie	exon	185771107	185771558	1000	+	.	transcript_id "STRG.53147.1"; gene_id "STRG.53147";
chr6B	StringTie	transcript	185768410	185771558	1000	+	.	transcript_id "STRG.53147.2"; gene_id "STRG.53147"
chr6B	StringTie	exon	185768410	185768581	1000	+	.	transcript_id "STRG.53147.2"; gene_id "STRG.53147";
chr6B	StringTie	exon	185769075	185769314	1000	+	.	transcript_id "STRG.53147.2"; gene_id "STRG.53147";
chr6B	StringTie	exon	185769599	185769798	1000	+	.	transcript_id "STRG.53147.2"; gene_id "STRG.53147";
chr6B	StringTie	exon	185770368	185770542	1000	+	.	transcript_id "STRG.53147.2"; gene_id "STRG.53147";
chr6B	StringTie	exon	185771107	185771558	1000	+	.	transcript_id "STRG.53147.2"; gene_id "STRG.53147";
chr6B	StringTie	transcript	185768410	185771558	1000	+	.	transcript_id "STRG.53147.3"; gene_id "STRG.53147"
chr6B	StringTie	exon	185768410	185768472	1000	+	.	transcript_id "STRG.53147.3"; gene_id "STRG.53147";
chr6B	StringTie	exon	185769075	185769314	1000	+	.	transcript_id "STRG.53147.3"; gene_id "STRG.53147";
chr6B	StringTie	exon	185769599	185769798	1000	+	.	transcript_id "STRG.53147.3"; gene_id "STRG.53147";
chr6B	StringTie	exon	185770368	185770542	1000	+	.	transcript_id "STRG.53147.3"; gene_id "STRG.53147";
chr6B	StringTie	exon	185771107	185771558	1000	+	.	transcript_id "STRG.53147.3"; gene_id "STRG.53147";
chr6B	StringTie	transcript	185889639	185892865	1000	+	.	transcript_id "STRG.53150.1"; gene_id "STRG.53150"
chr6B	StringTie	exon	185889639	185889830	1000	+	.	transcript_id "STRG.53150.1"; gene_id "STRG.53150";
chr6B	StringTie	exon	185890231	185890282	1000	+	.	transcript_id "STRG.53150.1"; gene_id "STRG.53150";
chr6B	StringTie	exon	185890800	185890884	1000	+	.	transcript_id "STRG.53150.1"; gene_id "STRG.53150";
chr6B	StringTie	exon	185891088	185891163	1000	+	.	transcript_id "STRG.53150.1"; gene_id "STRG.53150";
chr6B	StringTie	exon	185891438	185891601	1000	+	.	transcript_id "STRG.53150.1"; gene_id "STRG.53150";
chr6B	StringTie	exon	185891794	185891908	1000	+	.	transcript_id "STRG.53150.1"; gene_id "STRG.53150";
chr6B	StringTie	exon	185892000	185892116	1000	+	.	transcript_id "STRG.53150.1"; gene_id "STRG.53150";
chr6B	StringTie	exon	185892209	185892304	1000	+	.	transcript_id "STRG.53150.1"; gene_id "STRG.53150";
chr6B	StringTie	exon	185892427	185892865	1000	+	.	transcript_id "STRG.53150.1"; gene_id "STRG.53150";
chr6B	StringTie	transcript	185889639	185892865	1000	+	.	transcript_id "STRG.53150.2"; gene_id "STRG.53150"
chr6B	StringTie	exon	185889639	185889830	1000	+	.	transcript_id "STRG.53150.2"; gene_id "STRG.53150";
chr6B	StringTie	exon	185890800	185890884	1000	+	.	transcript_id "STRG.53150.2"; gene_id "STRG.53150";
chr6B	StringTie	exon	185891088	185891163	1000	+	.	transcript_id "STRG.53150.2"; gene_id "STRG.53150";
chr6B	StringTie	exon	185891438	185891601	1000	+	.	transcript_id "STRG.53150.2"; gene_id "STRG.53150";
chr6B	StringTie	exon	185891794	185891908	1000	+	.	transcript_id "STRG.53150.2"; gene_id "STRG.53150";
chr6B	StringTie	exon	185892000	185892116	1000	+	.	transcript_id "STRG.53150.2"; gene_id "STRG.53150";
chr6B	StringTie	exon	185892209	185892304	1000	+	.	transcript_id "STRG.53150.2"; gene_id "STRG.53150";
chr6B	StringTie	exon	185892427	185892865	1000	+	.	transcript_id "STRG.53150.2"; gene_id "STRG.53150";
chr6B	StringTie	transcript	185889639	185892865	1000	+	.	transcript_id "STRG.53150.3"; gene_id "STRG.53150"
chr6B	StringTie	exon	185889639	185889830	1000	+	.	transcript_id "STRG.53150.3"; gene_id "STRG.53150";
chr6B	StringTie	exon	185890231	185890282	1000	+	.	transcript_id "STRG.53150.3"; gene_id "STRG.53150";
chr6B	StringTie	exon	185891088	185891163	1000	+	.	transcript_id "STRG.53150.3"; gene_id "STRG.53150";
chr6B	StringTie	exon	185891438	185891601	1000	+	.	transcript_id "STRG.53150.3"; gene_id "STRG.53150";
chr6B	StringTie	exon	185891794	185891908	1000	+	.	transcript_id "STRG.53150.3"; gene_id "STRG.53150";
chr6B	StringTie	exon	185892000	185892116	1000	+	.	transcript_id "STRG.53150.3"; gene_id "STRG.53150";
chr6B	StringTie	exon	185892209	185892304	1000	+	.	transcript_id "STRG.53150.3"; gene_id "STRG.53150";
chr6B	StringTie	exon	185892427	185892865	1000	+	.	transcript_id "STRG.53150.3"; gene_id "STRG.53150";
chr6B	StringTie	transcript	185916456	185918962	1000	-	.	transcript_id "STRG.53151.1"; gene_id "STRG.53151"
chr6B	StringTie	exon	185916456	185917248	1000	-	.	transcript_id "STRG.53151.1"; gene_id "STRG.53151";
chr6B	StringTie	exon	185917337	185917571	1000	-	.	transcript_id "STRG.53151.1"; gene_id "STRG.53151";
chr6B	StringTie	exon	185917674	185917744	1000	-	.	transcript_id "STRG.53151.1"; gene_id "STRG.53151";
chr6B	StringTie	exon	185918214	185918962	1000	-	.	transcript_id "STRG.53151.1"; gene_id "STRG.53151";
chr6B	StringTie	transcript	186726458	186728204	1000	-	.	transcript_id "STRG.53152.1"; gene_id "STRG.53152"
chr6B	StringTie	exon	186726458	186728204	1000	-	.	transcript_id "STRG.53152.1"; gene_id "STRG.53152";
chr6B	StringTie	transcript	186919728	186924487	1000	+	.	transcript_id "STRG.53153.1"; gene_id "STRG.53153"
chr6B	StringTie	exon	186919728	186920091	1000	+	.	transcript_id "STRG.53153.1"; gene_id "STRG.53153";
chr6B	StringTie	exon	186920181	186920232	1000	+	.	transcript_id "STRG.53153.1"; gene_id "STRG.53153";
chr6B	StringTie	exon	186923398	186923675	1000	+	.	transcript_id "STRG.53153.1"; gene_id "STRG.53153";
chr6B	StringTie	exon	186924002	186924487	1000	+	.	transcript_id "STRG.53153.1"; gene_id "STRG.53153";
chr6B	StringTie	transcript	187487002	187491041	1000	+	.	transcript_id "STRG.53154.1"; gene_id "STRG.53154"
chr6B	StringTie	exon	187487002	187487685	1000	+	.	transcript_id "STRG.53154.1"; gene_id "STRG.53154";
chr6B	StringTie	exon	187487787	187488050	1000	+	.	transcript_id "STRG.53154.1"; gene_id "STRG.53154";
chr6B	StringTie	exon	187488182	187488950	1000	+	.	transcript_id "STRG.53154.1"; gene_id "STRG.53154";
chr6B	StringTie	exon	187489049	187489363	1000	+	.	transcript_id "STRG.53154.1"; gene_id "STRG.53154";
chr6B	StringTie	exon	187489435	187489571	1000	+	.	transcript_id "STRG.53154.1"; gene_id "STRG.53154";
chr6B	StringTie	exon	187489647	187489922	1000	+	.	transcript_id "STRG.53154.1"; gene_id "STRG.53154";
chr6B	StringTie	exon	187490239	187490381	1000	+	.	transcript_id "STRG.53154.1"; gene_id "STRG.53154";
chr6B	StringTie	exon	187490495	187490554	1000	+	.	transcript_id "STRG.53154.1"; gene_id "STRG.53154";
chr6B	StringTie	exon	187490764	187491041	1000	+	.	transcript_id "STRG.53154.1"; gene_id "STRG.53154";
chr6B	StringTie	transcript	188743538	188746244	1000	-	.	transcript_id "STRG.53155.1"; gene_id "STRG.53155"
chr6B	StringTie	exon	188743538	188745182	1000	-	.	transcript_id "STRG.53155.1"; gene_id "STRG.53155";
chr6B	StringTie	exon	188745746	188745896	1000	-	.	transcript_id "STRG.53155.1"; gene_id "STRG.53155";
chr6B	StringTie	exon	188745986	188746244	1000	-	.	transcript_id "STRG.53155.1"; gene_id "STRG.53155";
chr6B	StringTie	transcript	188743538	188746244	1000	-	.	transcript_id "STRG.53155.2"; gene_id "STRG.53155"
chr6B	StringTie	exon	188743538	188745896	1000	-	.	transcript_id "STRG.53155.2"; gene_id "STRG.53155";
chr6B	StringTie	exon	188745986	188746244	1000	-	.	transcript_id "STRG.53155.2"; gene_id "STRG.53155";
chr6B	StringTie	transcript	189259197	189262649	1000	-	.	transcript_id "STRG.53156.1"; gene_id "STRG.53156"
chr6B	StringTie	exon	189259197	189262649	1000	-	.	transcript_id "STRG.53156.1"; gene_id "STRG.53156";
chr6B	StringTie	transcript	189259197	189262649	1000	-	.	transcript_id "STRG.53156.2"; gene_id "STRG.53156"
chr6B	StringTie	exon	189259197	189259556	1000	-	.	transcript_id "STRG.53156.2"; gene_id "STRG.53156";
chr6B	StringTie	exon	189260518	189262649	1000	-	.	transcript_id "STRG.53156.2"; gene_id "STRG.53156";
chr6B	StringTie	transcript	189259197	189262649	1000	-	.	transcript_id "STRG.53156.3"; gene_id "STRG.53156"
chr6B	StringTie	exon	189259197	189259556	1000	-	.	transcript_id "STRG.53156.3"; gene_id "STRG.53156";
chr6B	StringTie	exon	189260518	189260578	1000	-	.	transcript_id "STRG.53156.3"; gene_id "STRG.53156";
chr6B	StringTie	exon	189262005	189262649	1000	-	.	transcript_id "STRG.53156.3"; gene_id "STRG.53156";
chr6B	StringTie	transcript	189259197	189262649	1000	-	.	transcript_id "STRG.53156.4"; gene_id "STRG.53156"
chr6B	StringTie	exon	189259197	189259556	1000	-	.	transcript_id "STRG.53156.4"; gene_id "STRG.53156";
chr6B	StringTie	exon	189260518	189260578	1000	-	.	transcript_id "STRG.53156.4"; gene_id "STRG.53156";
chr6B	StringTie	exon	189260762	189260815	1000	-	.	transcript_id "STRG.53156.4"; gene_id "STRG.53156";
chr6B	StringTie	exon	189262005	189262649	1000	-	.	transcript_id "STRG.53156.4"; gene_id "STRG.53156";
chr6B	StringTie	transcript	190612666	190618801	1000	+	.	transcript_id "STRG.53157.1"; gene_id "STRG.53157"
chr6B	StringTie	exon	190612666	190612883	1000	+	.	transcript_id "STRG.53157.1"; gene_id "STRG.53157";
chr6B	StringTie	exon	190613275	190613307	1000	+	.	transcript_id "STRG.53157.1"; gene_id "STRG.53157";
chr6B	StringTie	exon	190613410	190613534	1000	+	.	transcript_id "STRG.53157.1"; gene_id "STRG.53157";
chr6B	StringTie	exon	190613862	190613970	1000	+	.	transcript_id "STRG.53157.1"; gene_id "STRG.53157";
chr6B	StringTie	exon	190614092	190614208	1000	+	.	transcript_id "STRG.53157.1"; gene_id "STRG.53157";
chr6B	StringTie	exon	190614741	190614806	1000	+	.	transcript_id "STRG.53157.1"; gene_id "STRG.53157";
chr6B	StringTie	exon	190616077	190616139	1000	+	.	transcript_id "STRG.53157.1"; gene_id "STRG.53157";
chr6B	StringTie	exon	190616222	190616266	1000	+	.	transcript_id "STRG.53157.1"; gene_id "STRG.53157";
chr6B	StringTie	exon	190616694	190616755	1000	+	.	transcript_id "STRG.53157.1"; gene_id "STRG.53157";
chr6B	StringTie	exon	190616974	190617067	1000	+	.	transcript_id "STRG.53157.1"; gene_id "STRG.53157";
chr6B	StringTie	exon	190617436	190617528	1000	+	.	transcript_id "STRG.53157.1"; gene_id "STRG.53157";
chr6B	StringTie	exon	190617610	190617679	1000	+	.	transcript_id "STRG.53157.1"; gene_id "STRG.53157";
chr6B	StringTie	exon	190617879	190617955	1000	+	.	transcript_id "STRG.53157.1"; gene_id "STRG.53157";
chr6B	StringTie	exon	190618064	190618121	1000	+	.	transcript_id "STRG.53157.1"; gene_id "STRG.53157";
chr6B	StringTie	exon	190618237	190618262	1000	+	.	transcript_id "STRG.53157.1"; gene_id "STRG.53157";
chr6B	StringTie	exon	190618364	190618801	1000	+	.	transcript_id "STRG.53157.1"; gene_id "STRG.53157";
chr6B	StringTie	transcript	190622218	190627557	1000	-	.	transcript_id "STRG.53159.1"; gene_id "STRG.53159"
chr6B	StringTie	exon	190622218	190623306	1000	-	.	transcript_id "STRG.53159.1"; gene_id "STRG.53159";
chr6B	StringTie	exon	190623431	190623676	1000	-	.	transcript_id "STRG.53159.1"; gene_id "STRG.53159";
chr6B	StringTie	exon	190623800	190623897	1000	-	.	transcript_id "STRG.53159.1"; gene_id "STRG.53159";
chr6B	StringTie	exon	190623982	190624522	1000	-	.	transcript_id "STRG.53159.1"; gene_id "STRG.53159";
chr6B	StringTie	exon	190625561	190625669	1000	-	.	transcript_id "STRG.53159.1"; gene_id "STRG.53159";
chr6B	StringTie	exon	190626757	190626921	1000	-	.	transcript_id "STRG.53159.1"; gene_id "STRG.53159";
chr6B	StringTie	exon	190627046	190627143	1000	-	.	transcript_id "STRG.53159.1"; gene_id "STRG.53159";
chr6B	StringTie	exon	190627260	190627557	1000	-	.	transcript_id "STRG.53159.1"; gene_id "STRG.53159";
chr6B	StringTie	transcript	190711466	190713063	1000	+	.	transcript_id "STRG.53158.1"; gene_id "STRG.53158"
chr6B	StringTie	exon	190711466	190713063	1000	+	.	transcript_id "STRG.53158.1"; gene_id "STRG.53158";
chr6B	StringTie	transcript	190711466	190713063	1000	+	.	transcript_id "STRG.53158.2"; gene_id "STRG.53158"
chr6B	StringTie	exon	190711466	190711817	1000	+	.	transcript_id "STRG.53158.2"; gene_id "STRG.53158";
chr6B	StringTie	exon	190712463	190713063	1000	+	.	transcript_id "STRG.53158.2"; gene_id "STRG.53158";
chr6B	StringTie	transcript	190979594	190981455	1000	+	.	transcript_id "STRG.53160.1"; gene_id "STRG.53160"
chr6B	StringTie	exon	190979594	190979966	1000	+	.	transcript_id "STRG.53160.1"; gene_id "STRG.53160";
chr6B	StringTie	exon	190980129	190981455	1000	+	.	transcript_id "STRG.53160.1"; gene_id "STRG.53160";
chr6B	StringTie	transcript	190979594	190981455	1000	+	.	transcript_id "STRG.53160.2"; gene_id "STRG.53160"
chr6B	StringTie	exon	190979594	190980059	1000	+	.	transcript_id "STRG.53160.2"; gene_id "STRG.53160";
chr6B	StringTie	exon	190980129	190981455	1000	+	.	transcript_id "STRG.53160.2"; gene_id "STRG.53160";
chr6B	StringTie	transcript	190981443	190983694	1000	-	.	transcript_id "STRG.53161.1"; gene_id "STRG.53161"
chr6B	StringTie	exon	190981443	190982555	1000	-	.	transcript_id "STRG.53161.1"; gene_id "STRG.53161";
chr6B	StringTie	exon	190983507	190983694	1000	-	.	transcript_id "STRG.53161.1"; gene_id "STRG.53161";
chr6B	StringTie	transcript	191106736	191109016	1000	-	.	transcript_id "STRG.53162.1"; gene_id "STRG.53162"
chr6B	StringTie	exon	191106736	191107167	1000	-	.	transcript_id "STRG.53162.1"; gene_id "STRG.53162";
chr6B	StringTie	exon	191107313	191107383	1000	-	.	transcript_id "STRG.53162.1"; gene_id "STRG.53162";
chr6B	StringTie	exon	191107464	191107686	1000	-	.	transcript_id "STRG.53162.1"; gene_id "STRG.53162";
chr6B	StringTie	exon	191107848	191107941	1000	-	.	transcript_id "STRG.53162.1"; gene_id "STRG.53162";
chr6B	StringTie	exon	191108034	191108742	1000	-	.	transcript_id "STRG.53162.1"; gene_id "STRG.53162";
chr6B	StringTie	exon	191108871	191109016	1000	-	.	transcript_id "STRG.53162.1"; gene_id "STRG.53162";
chr6B	StringTie	transcript	191106736	191109016	1000	-	.	transcript_id "STRG.53162.10"; gene_id "STRG.53162"
chr6B	StringTie	exon	191106736	191108742	1000	-	.	transcript_id "STRG.53162.10"; gene_id "STRG.53162";
chr6B	StringTie	exon	191108871	191109016	1000	-	.	transcript_id "STRG.53162.10"; gene_id "STRG.53162";
chr6B	StringTie	transcript	191106736	191109016	1000	-	.	transcript_id "STRG.53162.11"; gene_id "STRG.53162"
chr6B	StringTie	exon	191106736	191107167	1000	-	.	transcript_id "STRG.53162.11"; gene_id "STRG.53162";
chr6B	StringTie	exon	191107313	191107383	1000	-	.	transcript_id "STRG.53162.11"; gene_id "STRG.53162";
chr6B	StringTie	exon	191107464	191107509	1000	-	.	transcript_id "STRG.53162.11"; gene_id "STRG.53162";
chr6B	StringTie	exon	191107626	191107686	1000	-	.	transcript_id "STRG.53162.11"; gene_id "STRG.53162";
chr6B	StringTie	exon	191107848	191109016	1000	-	.	transcript_id "STRG.53162.11"; gene_id "STRG.53162";
chr6B	StringTie	transcript	191106736	191109016	1000	-	.	transcript_id "STRG.53162.12"; gene_id "STRG.53162"
chr6B	StringTie	exon	191106736	191107167	1000	-	.	transcript_id "STRG.53162.12"; gene_id "STRG.53162";
chr6B	StringTie	exon	191107313	191107383	1000	-	.	transcript_id "STRG.53162.12"; gene_id "STRG.53162";
chr6B	StringTie	exon	191107464	191108742	1000	-	.	transcript_id "STRG.53162.12"; gene_id "STRG.53162";
chr6B	StringTie	exon	191108871	191109016	1000	-	.	transcript_id "STRG.53162.12"; gene_id "STRG.53162";
chr6B	StringTie	transcript	191106736	191109016	1000	-	.	transcript_id "STRG.53162.2"; gene_id "STRG.53162"
chr6B	StringTie	exon	191106736	191107167	1000	-	.	transcript_id "STRG.53162.2"; gene_id "STRG.53162";
chr6B	StringTie	exon	191107313	191107383	1000	-	.	transcript_id "STRG.53162.2"; gene_id "STRG.53162";
chr6B	StringTie	exon	191107464	191107509	1000	-	.	transcript_id "STRG.53162.2"; gene_id "STRG.53162";
chr6B	StringTie	exon	191107626	191107686	1000	-	.	transcript_id "STRG.53162.2"; gene_id "STRG.53162";
chr6B	StringTie	exon	191107848	191107941	1000	-	.	transcript_id "STRG.53162.2"; gene_id "STRG.53162";
chr6B	StringTie	exon	191108034	191108742	1000	-	.	transcript_id "STRG.53162.2"; gene_id "STRG.53162";
chr6B	StringTie	exon	191108871	191109016	1000	-	.	transcript_id "STRG.53162.2"; gene_id "STRG.53162";
chr6B	StringTie	transcript	191106736	191109016	1000	-	.	transcript_id "STRG.53162.3"; gene_id "STRG.53162"
chr6B	StringTie	exon	191106736	191107167	1000	-	.	transcript_id "STRG.53162.3"; gene_id "STRG.53162";
chr6B	StringTie	exon	191107313	191107383	1000	-	.	transcript_id "STRG.53162.3"; gene_id "STRG.53162";
chr6B	StringTie	exon	191107464	191107509	1000	-	.	transcript_id "STRG.53162.3"; gene_id "STRG.53162";
chr6B	StringTie	exon	191107626	191107686	1000	-	.	transcript_id "STRG.53162.3"; gene_id "STRG.53162";
chr6B	StringTie	exon	191107848	191107941	1000	-	.	transcript_id "STRG.53162.3"; gene_id "STRG.53162";
chr6B	StringTie	exon	191108034	191108068	1000	-	.	transcript_id "STRG.53162.3"; gene_id "STRG.53162";
chr6B	StringTie	exon	191108540	191108742	1000	-	.	transcript_id "STRG.53162.3"; gene_id "STRG.53162";
chr6B	StringTie	exon	191108871	191109016	1000	-	.	transcript_id "STRG.53162.3"; gene_id "STRG.53162";
chr6B	StringTie	transcript	191106736	191109016	1000	-	.	transcript_id "STRG.53162.4"; gene_id "STRG.53162"
chr6B	StringTie	exon	191106736	191107167	1000	-	.	transcript_id "STRG.53162.4"; gene_id "STRG.53162";
chr6B	StringTie	exon	191107313	191107686	1000	-	.	transcript_id "STRG.53162.4"; gene_id "STRG.53162";
chr6B	StringTie	exon	191107848	191108742	1000	-	.	transcript_id "STRG.53162.4"; gene_id "STRG.53162";
chr6B	StringTie	exon	191108871	191109016	1000	-	.	transcript_id "STRG.53162.4"; gene_id "STRG.53162";
chr6B	StringTie	transcript	191106736	191109016	1000	-	.	transcript_id "STRG.53162.5"; gene_id "STRG.53162"
chr6B	StringTie	exon	191106736	191107167	1000	-	.	transcript_id "STRG.53162.5"; gene_id "STRG.53162";
chr6B	StringTie	exon	191107313	191107383	1000	-	.	transcript_id "STRG.53162.5"; gene_id "STRG.53162";
chr6B	StringTie	exon	191107464	191107686	1000	-	.	transcript_id "STRG.53162.5"; gene_id "STRG.53162";
chr6B	StringTie	exon	191107848	191108742	1000	-	.	transcript_id "STRG.53162.5"; gene_id "STRG.53162";
chr6B	StringTie	exon	191108871	191109016	1000	-	.	transcript_id "STRG.53162.5"; gene_id "STRG.53162";
chr6B	StringTie	transcript	191106736	191109016	1000	-	.	transcript_id "STRG.53162.6"; gene_id "STRG.53162"
chr6B	StringTie	exon	191106736	191107167	1000	-	.	transcript_id "STRG.53162.6"; gene_id "STRG.53162";
chr6B	StringTie	exon	191107313	191108742	1000	-	.	transcript_id "STRG.53162.6"; gene_id "STRG.53162";
chr6B	StringTie	exon	191108871	191109016	1000	-	.	transcript_id "STRG.53162.6"; gene_id "STRG.53162";
chr6B	StringTie	transcript	191106736	191109016	1000	-	.	transcript_id "STRG.53162.7"; gene_id "STRG.53162"
chr6B	StringTie	exon	191106736	191107167	1000	-	.	transcript_id "STRG.53162.7"; gene_id "STRG.53162";
chr6B	StringTie	exon	191107313	191107383	1000	-	.	transcript_id "STRG.53162.7"; gene_id "STRG.53162";
chr6B	StringTie	exon	191107464	191109016	1000	-	.	transcript_id "STRG.53162.7"; gene_id "STRG.53162";
chr6B	StringTie	transcript	191106736	191109016	1000	-	.	transcript_id "STRG.53162.8"; gene_id "STRG.53162"
chr6B	StringTie	exon	191106736	191107167	1000	-	.	transcript_id "STRG.53162.8"; gene_id "STRG.53162";
chr6B	StringTie	exon	191107313	191107383	1000	-	.	transcript_id "STRG.53162.8"; gene_id "STRG.53162";
chr6B	StringTie	exon	191107464	191107686	1000	-	.	transcript_id "STRG.53162.8"; gene_id "STRG.53162";
chr6B	StringTie	exon	191107848	191109016	1000	-	.	transcript_id "STRG.53162.8"; gene_id "STRG.53162";
chr6B	StringTie	transcript	191106736	191109016	1000	-	.	transcript_id "STRG.53162.9"; gene_id "STRG.53162"
chr6B	StringTie	exon	191106736	191107167	1000	-	.	transcript_id "STRG.53162.9"; gene_id "STRG.53162";
chr6B	StringTie	exon	191107313	191109016	1000	-	.	transcript_id "STRG.53162.9"; gene_id "STRG.53162";
chr6B	StringTie	transcript	191187143	191190564	1000	+	.	transcript_id "STRG.53163.1"; gene_id "STRG.53163"
chr6B	StringTie	exon	191187143	191187666	1000	+	.	transcript_id "STRG.53163.1"; gene_id "STRG.53163";
chr6B	StringTie	exon	191188967	191190564	1000	+	.	transcript_id "STRG.53163.1"; gene_id "STRG.53163";
chr6B	StringTie	transcript	191190520	191192163	1000	-	.	transcript_id "STRG.53164.1"; gene_id "STRG.53164"
chr6B	StringTie	exon	191190520	191192163	1000	-	.	transcript_id "STRG.53164.1"; gene_id "STRG.53164";
chr6B	StringTie	transcript	191519052	191528145	1000	-	.	transcript_id "STRG.53166.1"; gene_id "STRG.53166"
chr6B	StringTie	exon	191519052	191519416	1000	-	.	transcript_id "STRG.53166.1"; gene_id "STRG.53166";
chr6B	StringTie	exon	191519504	191519572	1000	-	.	transcript_id "STRG.53166.1"; gene_id "STRG.53166";
chr6B	StringTie	exon	191519908	191519972	1000	-	.	transcript_id "STRG.53166.1"; gene_id "STRG.53166";
chr6B	StringTie	exon	191521762	191521824	1000	-	.	transcript_id "STRG.53166.1"; gene_id "STRG.53166";
chr6B	StringTie	exon	191521991	191522053	1000	-	.	transcript_id "STRG.53166.1"; gene_id "STRG.53166";
chr6B	StringTie	exon	191522140	191522199	1000	-	.	transcript_id "STRG.53166.1"; gene_id "STRG.53166";
chr6B	StringTie	exon	191522398	191522464	1000	-	.	transcript_id "STRG.53166.1"; gene_id "STRG.53166";
chr6B	StringTie	exon	191523199	191523250	1000	-	.	transcript_id "STRG.53166.1"; gene_id "STRG.53166";
chr6B	StringTie	exon	191523569	191523629	1000	-	.	transcript_id "STRG.53166.1"; gene_id "STRG.53166";
chr6B	StringTie	exon	191523720	191523773	1000	-	.	transcript_id "STRG.53166.1"; gene_id "STRG.53166";
chr6B	StringTie	exon	191524745	191524798	1000	-	.	transcript_id "STRG.53166.1"; gene_id "STRG.53166";
chr6B	StringTie	exon	191524873	191524950	1000	-	.	transcript_id "STRG.53166.1"; gene_id "STRG.53166";
chr6B	StringTie	exon	191525212	191525266	1000	-	.	transcript_id "STRG.53166.1"; gene_id "STRG.53166";
chr6B	StringTie	exon	191525756	191525805	1000	-	.	transcript_id "STRG.53166.1"; gene_id "STRG.53166";
chr6B	StringTie	exon	191525876	191525936	1000	-	.	transcript_id "STRG.53166.1"; gene_id "STRG.53166";
chr6B	StringTie	exon	191526027	191526107	1000	-	.	transcript_id "STRG.53166.1"; gene_id "STRG.53166";
chr6B	StringTie	exon	191526477	191526550	1000	-	.	transcript_id "STRG.53166.1"; gene_id "STRG.53166";
chr6B	StringTie	exon	191526641	191526814	1000	-	.	transcript_id "STRG.53166.1"; gene_id "STRG.53166";
chr6B	StringTie	exon	191527819	191527910	1000	-	.	transcript_id "STRG.53166.1"; gene_id "STRG.53166";
chr6B	StringTie	exon	191528000	191528145	1000	-	.	transcript_id "STRG.53166.1"; gene_id "STRG.53166";
chr6B	StringTie	transcript	191519052	191528145	1000	-	.	transcript_id "STRG.53166.2"; gene_id "STRG.53166"
chr6B	StringTie	exon	191519052	191519416	1000	-	.	transcript_id "STRG.53166.2"; gene_id "STRG.53166";
chr6B	StringTie	exon	191519504	191519572	1000	-	.	transcript_id "STRG.53166.2"; gene_id "STRG.53166";
chr6B	StringTie	exon	191519908	191519972	1000	-	.	transcript_id "STRG.53166.2"; gene_id "STRG.53166";
chr6B	StringTie	exon	191521762	191521824	1000	-	.	transcript_id "STRG.53166.2"; gene_id "STRG.53166";
chr6B	StringTie	exon	191521991	191522053	1000	-	.	transcript_id "STRG.53166.2"; gene_id "STRG.53166";
chr6B	StringTie	exon	191522140	191522199	1000	-	.	transcript_id "STRG.53166.2"; gene_id "STRG.53166";
chr6B	StringTie	exon	191522398	191522464	1000	-	.	transcript_id "STRG.53166.2"; gene_id "STRG.53166";
chr6B	StringTie	exon	191523199	191523250	1000	-	.	transcript_id "STRG.53166.2"; gene_id "STRG.53166";
chr6B	StringTie	exon	191523569	191523629	1000	-	.	transcript_id "STRG.53166.2"; gene_id "STRG.53166";
chr6B	StringTie	exon	191523720	191524798	1000	-	.	transcript_id "STRG.53166.2"; gene_id "STRG.53166";
chr6B	StringTie	exon	191524873	191524950	1000	-	.	transcript_id "STRG.53166.2"; gene_id "STRG.53166";
chr6B	StringTie	exon	191525212	191525266	1000	-	.	transcript_id "STRG.53166.2"; gene_id "STRG.53166";
chr6B	StringTie	exon	191525756	191525805	1000	-	.	transcript_id "STRG.53166.2"; gene_id "STRG.53166";
chr6B	StringTie	exon	191525876	191525936	1000	-	.	transcript_id "STRG.53166.2"; gene_id "STRG.53166";
chr6B	StringTie	exon	191526027	191526107	1000	-	.	transcript_id "STRG.53166.2"; gene_id "STRG.53166";
chr6B	StringTie	exon	191526477	191526550	1000	-	.	transcript_id "STRG.53166.2"; gene_id "STRG.53166";
chr6B	StringTie	exon	191526641	191526814	1000	-	.	transcript_id "STRG.53166.2"; gene_id "STRG.53166";
chr6B	StringTie	exon	191527819	191527910	1000	-	.	transcript_id "STRG.53166.2"; gene_id "STRG.53166";
chr6B	StringTie	exon	191528000	191528145	1000	-	.	transcript_id "STRG.53166.2"; gene_id "STRG.53166";
chr6B	StringTie	transcript	191519052	191528145	1000	-	.	transcript_id "STRG.53166.3"; gene_id "STRG.53166"
chr6B	StringTie	exon	191519052	191519416	1000	-	.	transcript_id "STRG.53166.3"; gene_id "STRG.53166";
chr6B	StringTie	exon	191519504	191519572	1000	-	.	transcript_id "STRG.53166.3"; gene_id "STRG.53166";
chr6B	StringTie	exon	191519908	191519972	1000	-	.	transcript_id "STRG.53166.3"; gene_id "STRG.53166";
chr6B	StringTie	exon	191521762	191521824	1000	-	.	transcript_id "STRG.53166.3"; gene_id "STRG.53166";
chr6B	StringTie	exon	191521991	191522053	1000	-	.	transcript_id "STRG.53166.3"; gene_id "STRG.53166";
chr6B	StringTie	exon	191522140	191522199	1000	-	.	transcript_id "STRG.53166.3"; gene_id "STRG.53166";
chr6B	StringTie	exon	191522398	191522464	1000	-	.	transcript_id "STRG.53166.3"; gene_id "STRG.53166";
chr6B	StringTie	exon	191523199	191523250	1000	-	.	transcript_id "STRG.53166.3"; gene_id "STRG.53166";
chr6B	StringTie	exon	191523569	191523629	1000	-	.	transcript_id "STRG.53166.3"; gene_id "STRG.53166";
chr6B	StringTie	exon	191523720	191523773	1000	-	.	transcript_id "STRG.53166.3"; gene_id "STRG.53166";
chr6B	StringTie	exon	191524476	191524798	1000	-	.	transcript_id "STRG.53166.3"; gene_id "STRG.53166";
chr6B	StringTie	exon	191524873	191524950	1000	-	.	transcript_id "STRG.53166.3"; gene_id "STRG.53166";
chr6B	StringTie	exon	191525212	191525266	1000	-	.	transcript_id "STRG.53166.3"; gene_id "STRG.53166";
chr6B	StringTie	exon	191525756	191525805	1000	-	.	transcript_id "STRG.53166.3"; gene_id "STRG.53166";
chr6B	StringTie	exon	191525876	191525936	1000	-	.	transcript_id "STRG.53166.3"; gene_id "STRG.53166";
chr6B	StringTie	exon	191526027	191526107	1000	-	.	transcript_id "STRG.53166.3"; gene_id "STRG.53166";
chr6B	StringTie	exon	191526477	191526550	1000	-	.	transcript_id "STRG.53166.3"; gene_id "STRG.53166";
chr6B	StringTie	exon	191526641	191526814	1000	-	.	transcript_id "STRG.53166.3"; gene_id "STRG.53166";
chr6B	StringTie	exon	191527819	191527910	1000	-	.	transcript_id "STRG.53166.3"; gene_id "STRG.53166";
chr6B	StringTie	exon	191528000	191528145	1000	-	.	transcript_id "STRG.53166.3"; gene_id "STRG.53166";
chr6B	StringTie	transcript	191537173	191542340	1000	+	.	transcript_id "STRG.53165.1"; gene_id "STRG.53165"
chr6B	StringTie	exon	191537173	191537788	1000	+	.	transcript_id "STRG.53165.1"; gene_id "STRG.53165";
chr6B	StringTie	exon	191537970	191542340	1000	+	.	transcript_id "STRG.53165.1"; gene_id "STRG.53165";
chr6B	StringTie	transcript	191950343	191956281	1000	-	.	transcript_id "STRG.53169.1"; gene_id "STRG.53169"
chr6B	StringTie	exon	191950343	191950763	1000	-	.	transcript_id "STRG.53169.1"; gene_id "STRG.53169";
chr6B	StringTie	exon	191950848	191950907	1000	-	.	transcript_id "STRG.53169.1"; gene_id "STRG.53169";
chr6B	StringTie	exon	191951087	191951217	1000	-	.	transcript_id "STRG.53169.1"; gene_id "STRG.53169";
chr6B	StringTie	exon	191951412	191951681	1000	-	.	transcript_id "STRG.53169.1"; gene_id "STRG.53169";
chr6B	StringTie	exon	191951764	191951888	1000	-	.	transcript_id "STRG.53169.1"; gene_id "STRG.53169";
chr6B	StringTie	exon	191951968	191952099	1000	-	.	transcript_id "STRG.53169.1"; gene_id "STRG.53169";
chr6B	StringTie	exon	191952178	191952243	1000	-	.	transcript_id "STRG.53169.1"; gene_id "STRG.53169";
chr6B	StringTie	exon	191954241	191954351	1000	-	.	transcript_id "STRG.53169.1"; gene_id "STRG.53169";
chr6B	StringTie	exon	191954478	191954588	1000	-	.	transcript_id "STRG.53169.1"; gene_id "STRG.53169";
chr6B	StringTie	exon	191954713	191954823	1000	-	.	transcript_id "STRG.53169.1"; gene_id "STRG.53169";
chr6B	StringTie	exon	191954952	191955056	1000	-	.	transcript_id "STRG.53169.1"; gene_id "STRG.53169";
chr6B	StringTie	exon	191955166	191955290	1000	-	.	transcript_id "STRG.53169.1"; gene_id "STRG.53169";
chr6B	StringTie	exon	191956156	191956281	1000	-	.	transcript_id "STRG.53169.1"; gene_id "STRG.53169";
chr6B	StringTie	transcript	192139449	192143429	1000	-	.	transcript_id "STRG.53167.1"; gene_id "STRG.53167"
chr6B	StringTie	exon	192139449	192139951	1000	-	.	transcript_id "STRG.53167.1"; gene_id "STRG.53167";
chr6B	StringTie	exon	192140325	192140369	1000	-	.	transcript_id "STRG.53167.1"; gene_id "STRG.53167";
chr6B	StringTie	exon	192142940	192143100	1000	-	.	transcript_id "STRG.53167.1"; gene_id "STRG.53167";
chr6B	StringTie	exon	192143167	192143429	1000	-	.	transcript_id "STRG.53167.1"; gene_id "STRG.53167";
chr6B	StringTie	transcript	192139449	192143429	1000	-	.	transcript_id "STRG.53167.2"; gene_id "STRG.53167"
chr6B	StringTie	exon	192139449	192143100	1000	-	.	transcript_id "STRG.53167.2"; gene_id "STRG.53167";
chr6B	StringTie	exon	192143193	192143429	1000	-	.	transcript_id "STRG.53167.2"; gene_id "STRG.53167";
chr6B	StringTie	transcript	192139449	192143429	1000	-	.	transcript_id "STRG.53167.3"; gene_id "STRG.53167"
chr6B	StringTie	exon	192139449	192143100	1000	-	.	transcript_id "STRG.53167.3"; gene_id "STRG.53167";
chr6B	StringTie	exon	192143167	192143429	1000	-	.	transcript_id "STRG.53167.3"; gene_id "STRG.53167";
chr6B	StringTie	transcript	192173697	192174827	1000	-	.	transcript_id "STRG.53168.1"; gene_id "STRG.53168"
chr6B	StringTie	exon	192173697	192174156	1000	-	.	transcript_id "STRG.53168.1"; gene_id "STRG.53168";
chr6B	StringTie	exon	192174269	192174354	1000	-	.	transcript_id "STRG.53168.1"; gene_id "STRG.53168";
chr6B	StringTie	exon	192174459	192174827	1000	-	.	transcript_id "STRG.53168.1"; gene_id "STRG.53168";
chr6B	StringTie	transcript	192625600	192628255	1000	-	.	transcript_id "STRG.53170.1"; gene_id "STRG.53170"
chr6B	StringTie	exon	192625600	192625966	1000	-	.	transcript_id "STRG.53170.1"; gene_id "STRG.53170";
chr6B	StringTie	exon	192626090	192626309	1000	-	.	transcript_id "STRG.53170.1"; gene_id "STRG.53170";
chr6B	StringTie	exon	192626401	192626889	1000	-	.	transcript_id "STRG.53170.1"; gene_id "STRG.53170";
chr6B	StringTie	exon	192627825	192627913	1000	-	.	transcript_id "STRG.53170.1"; gene_id "STRG.53170";
chr6B	StringTie	exon	192628001	192628255	1000	-	.	transcript_id "STRG.53170.1"; gene_id "STRG.53170";
chr6B	StringTie	transcript	192625600	192628255	1000	-	.	transcript_id "STRG.53170.2"; gene_id "STRG.53170"
chr6B	StringTie	exon	192625600	192625966	1000	-	.	transcript_id "STRG.53170.2"; gene_id "STRG.53170";
chr6B	StringTie	exon	192626090	192626309	1000	-	.	transcript_id "STRG.53170.2"; gene_id "STRG.53170";
chr6B	StringTie	exon	192626401	192626889	1000	-	.	transcript_id "STRG.53170.2"; gene_id "STRG.53170";
chr6B	StringTie	exon	192627825	192628255	1000	-	.	transcript_id "STRG.53170.2"; gene_id "STRG.53170";
chr6B	StringTie	transcript	193006502	193008607	1000	+	.	transcript_id "STRG.53171.1"; gene_id "STRG.53171"
chr6B	StringTie	exon	193006502	193008607	1000	+	.	transcript_id "STRG.53171.1"; gene_id "STRG.53171";
chr6B	StringTie	transcript	193017302	193021950	1000	-	.	transcript_id "STRG.53172.1"; gene_id "STRG.53172"
chr6B	StringTie	exon	193017302	193017900	1000	-	.	transcript_id "STRG.53172.1"; gene_id "STRG.53172";
chr6B	StringTie	exon	193017978	193018076	1000	-	.	transcript_id "STRG.53172.1"; gene_id "STRG.53172";
chr6B	StringTie	exon	193018157	193018348	1000	-	.	transcript_id "STRG.53172.1"; gene_id "STRG.53172";
chr6B	StringTie	exon	193018624	193018761	1000	-	.	transcript_id "STRG.53172.1"; gene_id "STRG.53172";
chr6B	StringTie	exon	193019175	193019261	1000	-	.	transcript_id "STRG.53172.1"; gene_id "STRG.53172";
chr6B	StringTie	exon	193019333	193019419	1000	-	.	transcript_id "STRG.53172.1"; gene_id "STRG.53172";
chr6B	StringTie	exon	193019536	193019697	1000	-	.	transcript_id "STRG.53172.1"; gene_id "STRG.53172";
chr6B	StringTie	exon	193019840	193019976	1000	-	.	transcript_id "STRG.53172.1"; gene_id "STRG.53172";
chr6B	StringTie	exon	193020567	193020686	1000	-	.	transcript_id "STRG.53172.1"; gene_id "STRG.53172";
chr6B	StringTie	exon	193021626	193021950	1000	-	.	transcript_id "STRG.53172.1"; gene_id "STRG.53172";
chr6B	StringTie	transcript	193032167	193035709	1000	+	.	transcript_id "STRG.53173.4"; gene_id "STRG.53173"
chr6B	StringTie	exon	193032167	193032615	1000	+	.	transcript_id "STRG.53173.4"; gene_id "STRG.53173";
chr6B	StringTie	exon	193032927	193033786	1000	+	.	transcript_id "STRG.53173.4"; gene_id "STRG.53173";
chr6B	StringTie	exon	193035248	193035709	1000	+	.	transcript_id "STRG.53173.4"; gene_id "STRG.53173";
chr6B	StringTie	transcript	193032167	193036669	1000	+	.	transcript_id "STRG.53173.1"; gene_id "STRG.53173"
chr6B	StringTie	exon	193032167	193032615	1000	+	.	transcript_id "STRG.53173.1"; gene_id "STRG.53173";
chr6B	StringTie	exon	193032927	193033260	1000	+	.	transcript_id "STRG.53173.1"; gene_id "STRG.53173";
chr6B	StringTie	exon	193033526	193033786	1000	+	.	transcript_id "STRG.53173.1"; gene_id "STRG.53173";
chr6B	StringTie	exon	193035248	193035709	1000	+	.	transcript_id "STRG.53173.1"; gene_id "STRG.53173";
chr6B	StringTie	exon	193036069	193036220	1000	+	.	transcript_id "STRG.53173.1"; gene_id "STRG.53173";
chr6B	StringTie	exon	193036334	193036669	1000	+	.	transcript_id "STRG.53173.1"; gene_id "STRG.53173";
chr6B	StringTie	transcript	193032167	193036669	1000	+	.	transcript_id "STRG.53173.2"; gene_id "STRG.53173"
chr6B	StringTie	exon	193032167	193032615	1000	+	.	transcript_id "STRG.53173.2"; gene_id "STRG.53173";
chr6B	StringTie	exon	193032927	193033260	1000	+	.	transcript_id "STRG.53173.2"; gene_id "STRG.53173";
chr6B	StringTie	exon	193033526	193033786	1000	+	.	transcript_id "STRG.53173.2"; gene_id "STRG.53173";
chr6B	StringTie	exon	193035248	193035709	1000	+	.	transcript_id "STRG.53173.2"; gene_id "STRG.53173";
chr6B	StringTie	exon	193036069	193036669	1000	+	.	transcript_id "STRG.53173.2"; gene_id "STRG.53173";
chr6B	StringTie	transcript	193032167	193036669	1000	+	.	transcript_id "STRG.53173.3"; gene_id "STRG.53173"
chr6B	StringTie	exon	193032167	193032615	1000	+	.	transcript_id "STRG.53173.3"; gene_id "STRG.53173";
chr6B	StringTie	exon	193032927	193036669	1000	+	.	transcript_id "STRG.53173.3"; gene_id "STRG.53173";
chr6B	StringTie	transcript	193032167	193036669	1000	+	.	transcript_id "STRG.53173.5"; gene_id "STRG.53173"
chr6B	StringTie	exon	193032167	193032615	1000	+	.	transcript_id "STRG.53173.5"; gene_id "STRG.53173";
chr6B	StringTie	exon	193032927	193033260	1000	+	.	transcript_id "STRG.53173.5"; gene_id "STRG.53173";
chr6B	StringTie	exon	193033526	193036220	1000	+	.	transcript_id "STRG.53173.5"; gene_id "STRG.53173";
chr6B	StringTie	exon	193036334	193036669	1000	+	.	transcript_id "STRG.53173.5"; gene_id "STRG.53173";
chr6B	StringTie	transcript	193032167	193036669	1000	+	.	transcript_id "STRG.53173.6"; gene_id "STRG.53173"
chr6B	StringTie	exon	193032167	193032615	1000	+	.	transcript_id "STRG.53173.6"; gene_id "STRG.53173";
chr6B	StringTie	exon	193032927	193033260	1000	+	.	transcript_id "STRG.53173.6"; gene_id "STRG.53173";
chr6B	StringTie	exon	193033526	193035709	1000	+	.	transcript_id "STRG.53173.6"; gene_id "STRG.53173";
chr6B	StringTie	exon	193036069	193036220	1000	+	.	transcript_id "STRG.53173.6"; gene_id "STRG.53173";
chr6B	StringTie	exon	193036334	193036669	1000	+	.	transcript_id "STRG.53173.6"; gene_id "STRG.53173";
chr6B	StringTie	transcript	193032167	193036669	1000	+	.	transcript_id "STRG.53173.7"; gene_id "STRG.53173"
chr6B	StringTie	exon	193032167	193032615	1000	+	.	transcript_id "STRG.53173.7"; gene_id "STRG.53173";
chr6B	StringTie	exon	193032927	193033260	1000	+	.	transcript_id "STRG.53173.7"; gene_id "STRG.53173";
chr6B	StringTie	exon	193033526	193036669	1000	+	.	transcript_id "STRG.53173.7"; gene_id "STRG.53173";
chr6B	StringTie	transcript	193067335	193070608	1000	-	.	transcript_id "STRG.53175.1"; gene_id "STRG.53175"
chr6B	StringTie	exon	193067335	193067682	1000	-	.	transcript_id "STRG.53175.1"; gene_id "STRG.53175";
chr6B	StringTie	exon	193067899	193068024	1000	-	.	transcript_id "STRG.53175.1"; gene_id "STRG.53175";
chr6B	StringTie	exon	193068878	193068972	1000	-	.	transcript_id "STRG.53175.1"; gene_id "STRG.53175";
chr6B	StringTie	exon	193069087	193069172	1000	-	.	transcript_id "STRG.53175.1"; gene_id "STRG.53175";
chr6B	StringTie	exon	193069717	193069830	1000	-	.	transcript_id "STRG.53175.1"; gene_id "STRG.53175";
chr6B	StringTie	exon	193070338	193070608	1000	-	.	transcript_id "STRG.53175.1"; gene_id "STRG.53175";
chr6B	StringTie	transcript	193128586	193130611	1000	+	.	transcript_id "STRG.53174.1"; gene_id "STRG.53174"
chr6B	StringTie	exon	193128586	193128937	1000	+	.	transcript_id "STRG.53174.1"; gene_id "STRG.53174";
chr6B	StringTie	exon	193129993	193130250	1000	+	.	transcript_id "STRG.53174.1"; gene_id "STRG.53174";
chr6B	StringTie	exon	193130346	193130611	1000	+	.	transcript_id "STRG.53174.1"; gene_id "STRG.53174";
chr6B	StringTie	transcript	193255483	193261114	1000	+	.	transcript_id "STRG.53176.1"; gene_id "STRG.53176"
chr6B	StringTie	exon	193255483	193255829	1000	+	.	transcript_id "STRG.53176.1"; gene_id "STRG.53176";
chr6B	StringTie	exon	193255934	193255962	1000	+	.	transcript_id "STRG.53176.1"; gene_id "STRG.53176";
chr6B	StringTie	exon	193257595	193257678	1000	+	.	transcript_id "STRG.53176.1"; gene_id "STRG.53176";
chr6B	StringTie	exon	193257777	193257830	1000	+	.	transcript_id "STRG.53176.1"; gene_id "STRG.53176";
chr6B	StringTie	exon	193257994	193258071	1000	+	.	transcript_id "STRG.53176.1"; gene_id "STRG.53176";
chr6B	StringTie	exon	193259083	193259136	1000	+	.	transcript_id "STRG.53176.1"; gene_id "STRG.53176";
chr6B	StringTie	exon	193259452	193259511	1000	+	.	transcript_id "STRG.53176.1"; gene_id "STRG.53176";
chr6B	StringTie	exon	193259592	193259687	1000	+	.	transcript_id "STRG.53176.1"; gene_id "STRG.53176";
chr6B	StringTie	exon	193260046	193260147	1000	+	.	transcript_id "STRG.53176.1"; gene_id "STRG.53176";
chr6B	StringTie	exon	193260243	193260323	1000	+	.	transcript_id "STRG.53176.1"; gene_id "STRG.53176";
chr6B	StringTie	exon	193260516	193261114	1000	+	.	transcript_id "STRG.53176.1"; gene_id "STRG.53176";
chr6B	StringTie	transcript	193298561	193300490	1000	-	.	transcript_id "STRG.53177.1"; gene_id "STRG.53177"
chr6B	StringTie	exon	193298561	193299931	1000	-	.	transcript_id "STRG.53177.1"; gene_id "STRG.53177";
chr6B	StringTie	exon	193300025	193300490	1000	-	.	transcript_id "STRG.53177.1"; gene_id "STRG.53177";
chr6B	StringTie	transcript	193370891	193373999	1000	-	.	transcript_id "STRG.53178.1"; gene_id "STRG.53178"
chr6B	StringTie	exon	193370891	193372818	1000	-	.	transcript_id "STRG.53178.1"; gene_id "STRG.53178";
chr6B	StringTie	exon	193372920	193373117	1000	-	.	transcript_id "STRG.53178.1"; gene_id "STRG.53178";
chr6B	StringTie	exon	193373203	193373337	1000	-	.	transcript_id "STRG.53178.1"; gene_id "STRG.53178";
chr6B	StringTie	exon	193373420	193373999	1000	-	.	transcript_id "STRG.53178.1"; gene_id "STRG.53178";
chr6B	StringTie	transcript	193370891	193373999	1000	-	.	transcript_id "STRG.53178.2"; gene_id "STRG.53178"
chr6B	StringTie	exon	193370891	193373117	1000	-	.	transcript_id "STRG.53178.2"; gene_id "STRG.53178";
chr6B	StringTie	exon	193373203	193373337	1000	-	.	transcript_id "STRG.53178.2"; gene_id "STRG.53178";
chr6B	StringTie	exon	193373420	193373999	1000	-	.	transcript_id "STRG.53178.2"; gene_id "STRG.53178";
chr6B	StringTie	transcript	193370891	193373999	1000	-	.	transcript_id "STRG.53178.3"; gene_id "STRG.53178"
chr6B	StringTie	exon	193370891	193372818	1000	-	.	transcript_id "STRG.53178.3"; gene_id "STRG.53178";
chr6B	StringTie	exon	193372920	193373117	1000	-	.	transcript_id "STRG.53178.3"; gene_id "STRG.53178";
chr6B	StringTie	exon	193373260	193373337	1000	-	.	transcript_id "STRG.53178.3"; gene_id "STRG.53178";
chr6B	StringTie	exon	193373420	193373999	1000	-	.	transcript_id "STRG.53178.3"; gene_id "STRG.53178";
chr6B	StringTie	transcript	194629342	194635469	1000	-	.	transcript_id "STRG.53179.1"; gene_id "STRG.53179"
chr6B	StringTie	exon	194629342	194630097	1000	-	.	transcript_id "STRG.53179.1"; gene_id "STRG.53179";
chr6B	StringTie	exon	194630280	194630496	1000	-	.	transcript_id "STRG.53179.1"; gene_id "STRG.53179";
chr6B	StringTie	exon	194630610	194630729	1000	-	.	transcript_id "STRG.53179.1"; gene_id "STRG.53179";
chr6B	StringTie	exon	194630867	194631001	1000	-	.	transcript_id "STRG.53179.1"; gene_id "STRG.53179";
chr6B	StringTie	exon	194631359	194631469	1000	-	.	transcript_id "STRG.53179.1"; gene_id "STRG.53179";
chr6B	StringTie	exon	194631567	194631641	1000	-	.	transcript_id "STRG.53179.1"; gene_id "STRG.53179";
chr6B	StringTie	exon	194632467	194632555	1000	-	.	transcript_id "STRG.53179.1"; gene_id "STRG.53179";
chr6B	StringTie	exon	194632650	194632822	1000	-	.	transcript_id "STRG.53179.1"; gene_id "STRG.53179";
chr6B	StringTie	exon	194633028	194633119	1000	-	.	transcript_id "STRG.53179.1"; gene_id "STRG.53179";
chr6B	StringTie	exon	194633635	194633739	1000	-	.	transcript_id "STRG.53179.1"; gene_id "STRG.53179";
chr6B	StringTie	exon	194633828	194633905	1000	-	.	transcript_id "STRG.53179.1"; gene_id "STRG.53179";
chr6B	StringTie	exon	194633994	194634187	1000	-	.	transcript_id "STRG.53179.1"; gene_id "STRG.53179";
chr6B	StringTie	exon	194635100	194635469	1000	-	.	transcript_id "STRG.53179.1"; gene_id "STRG.53179";
chr6B	StringTie	transcript	194629342	194635469	1000	-	.	transcript_id "STRG.53179.2"; gene_id "STRG.53179"
chr6B	StringTie	exon	194629342	194630097	1000	-	.	transcript_id "STRG.53179.2"; gene_id "STRG.53179";
chr6B	StringTie	exon	194630280	194630496	1000	-	.	transcript_id "STRG.53179.2"; gene_id "STRG.53179";
chr6B	StringTie	exon	194630610	194630729	1000	-	.	transcript_id "STRG.53179.2"; gene_id "STRG.53179";
chr6B	StringTie	exon	194630867	194631001	1000	-	.	transcript_id "STRG.53179.2"; gene_id "STRG.53179";
chr6B	StringTie	exon	194632467	194632555	1000	-	.	transcript_id "STRG.53179.2"; gene_id "STRG.53179";
chr6B	StringTie	exon	194632650	194632822	1000	-	.	transcript_id "STRG.53179.2"; gene_id "STRG.53179";
chr6B	StringTie	exon	194633028	194633119	1000	-	.	transcript_id "STRG.53179.2"; gene_id "STRG.53179";
chr6B	StringTie	exon	194633635	194633739	1000	-	.	transcript_id "STRG.53179.2"; gene_id "STRG.53179";
chr6B	StringTie	exon	194633828	194633905	1000	-	.	transcript_id "STRG.53179.2"; gene_id "STRG.53179";
chr6B	StringTie	exon	194633994	194634187	1000	-	.	transcript_id "STRG.53179.2"; gene_id "STRG.53179";
chr6B	StringTie	exon	194635100	194635469	1000	-	.	transcript_id "STRG.53179.2"; gene_id "STRG.53179";
chr6B	StringTie	transcript	194629342	194635469	1000	-	.	transcript_id "STRG.53179.3"; gene_id "STRG.53179"
chr6B	StringTie	exon	194629342	194630097	1000	-	.	transcript_id "STRG.53179.3"; gene_id "STRG.53179";
chr6B	StringTie	exon	194630280	194630496	1000	-	.	transcript_id "STRG.53179.3"; gene_id "STRG.53179";
chr6B	StringTie	exon	194630610	194630729	1000	-	.	transcript_id "STRG.53179.3"; gene_id "STRG.53179";
chr6B	StringTie	exon	194630867	194631001	1000	-	.	transcript_id "STRG.53179.3"; gene_id "STRG.53179";
chr6B	StringTie	exon	194631359	194631469	1000	-	.	transcript_id "STRG.53179.3"; gene_id "STRG.53179";
chr6B	StringTie	exon	194632467	194632555	1000	-	.	transcript_id "STRG.53179.3"; gene_id "STRG.53179";
chr6B	StringTie	exon	194632650	194632822	1000	-	.	transcript_id "STRG.53179.3"; gene_id "STRG.53179";
chr6B	StringTie	exon	194633028	194633119	1000	-	.	transcript_id "STRG.53179.3"; gene_id "STRG.53179";
chr6B	StringTie	exon	194633635	194633739	1000	-	.	transcript_id "STRG.53179.3"; gene_id "STRG.53179";
chr6B	StringTie	exon	194633828	194633905	1000	-	.	transcript_id "STRG.53179.3"; gene_id "STRG.53179";
chr6B	StringTie	exon	194633994	194634187	1000	-	.	transcript_id "STRG.53179.3"; gene_id "STRG.53179";
chr6B	StringTie	exon	194635100	194635469	1000	-	.	transcript_id "STRG.53179.3"; gene_id "STRG.53179";
chr6B	StringTie	transcript	195756814	195760123	1000	-	.	transcript_id "STRG.53180.1"; gene_id "STRG.53180"
chr6B	StringTie	exon	195756814	195757257	1000	-	.	transcript_id "STRG.53180.1"; gene_id "STRG.53180";
chr6B	StringTie	exon	195757338	195757496	1000	-	.	transcript_id "STRG.53180.1"; gene_id "STRG.53180";
chr6B	StringTie	exon	195757655	195757972	1000	-	.	transcript_id "STRG.53180.1"; gene_id "STRG.53180";
chr6B	StringTie	exon	195758123	195758383	1000	-	.	transcript_id "STRG.53180.1"; gene_id "STRG.53180";
chr6B	StringTie	exon	195758480	195758557	1000	-	.	transcript_id "STRG.53180.1"; gene_id "STRG.53180";
chr6B	StringTie	exon	195759737	195759933	1000	-	.	transcript_id "STRG.53180.1"; gene_id "STRG.53180";
chr6B	StringTie	exon	195760029	195760123	1000	-	.	transcript_id "STRG.53180.1"; gene_id "STRG.53180";
chr6B	StringTie	transcript	196533989	196538918	1000	+	.	transcript_id "STRG.53182.1"; gene_id "STRG.53182"
chr6B	StringTie	exon	196533989	196534264	1000	+	.	transcript_id "STRG.53182.1"; gene_id "STRG.53182";
chr6B	StringTie	exon	196534360	196534470	1000	+	.	transcript_id "STRG.53182.1"; gene_id "STRG.53182";
chr6B	StringTie	exon	196535184	196535311	1000	+	.	transcript_id "STRG.53182.1"; gene_id "STRG.53182";
chr6B	StringTie	exon	196535394	196535677	1000	+	.	transcript_id "STRG.53182.1"; gene_id "STRG.53182";
chr6B	StringTie	exon	196536824	196536893	1000	+	.	transcript_id "STRG.53182.1"; gene_id "STRG.53182";
chr6B	StringTie	exon	196537232	196537362	1000	+	.	transcript_id "STRG.53182.1"; gene_id "STRG.53182";
chr6B	StringTie	exon	196537734	196537857	1000	+	.	transcript_id "STRG.53182.1"; gene_id "STRG.53182";
chr6B	StringTie	exon	196538060	196538146	1000	+	.	transcript_id "STRG.53182.1"; gene_id "STRG.53182";
chr6B	StringTie	exon	196538431	196538555	1000	+	.	transcript_id "STRG.53182.1"; gene_id "STRG.53182";
chr6B	StringTie	exon	196538630	196538918	1000	+	.	transcript_id "STRG.53182.1"; gene_id "STRG.53182";
chr6B	StringTie	transcript	196533989	196538918	1000	+	.	transcript_id "STRG.53182.2"; gene_id "STRG.53182"
chr6B	StringTie	exon	196533989	196534264	1000	+	.	transcript_id "STRG.53182.2"; gene_id "STRG.53182";
chr6B	StringTie	exon	196534360	196534470	1000	+	.	transcript_id "STRG.53182.2"; gene_id "STRG.53182";
chr6B	StringTie	exon	196535184	196535311	1000	+	.	transcript_id "STRG.53182.2"; gene_id "STRG.53182";
chr6B	StringTie	exon	196535394	196535677	1000	+	.	transcript_id "STRG.53182.2"; gene_id "STRG.53182";
chr6B	StringTie	exon	196537232	196537362	1000	+	.	transcript_id "STRG.53182.2"; gene_id "STRG.53182";
chr6B	StringTie	exon	196537734	196537857	1000	+	.	transcript_id "STRG.53182.2"; gene_id "STRG.53182";
chr6B	StringTie	exon	196538060	196538146	1000	+	.	transcript_id "STRG.53182.2"; gene_id "STRG.53182";
chr6B	StringTie	exon	196538431	196538555	1000	+	.	transcript_id "STRG.53182.2"; gene_id "STRG.53182";
chr6B	StringTie	exon	196538630	196538918	1000	+	.	transcript_id "STRG.53182.2"; gene_id "STRG.53182";
chr6B	StringTie	transcript	197047352	197053678	1000	+	.	transcript_id "STRG.53181.1"; gene_id "STRG.53181"
chr6B	StringTie	exon	197047352	197047614	1000	+	.	transcript_id "STRG.53181.1"; gene_id "STRG.53181";
chr6B	StringTie	exon	197049468	197049584	1000	+	.	transcript_id "STRG.53181.1"; gene_id "STRG.53181";
chr6B	StringTie	exon	197049664	197049772	1000	+	.	transcript_id "STRG.53181.1"; gene_id "STRG.53181";
chr6B	StringTie	exon	197049856	197049902	1000	+	.	transcript_id "STRG.53181.1"; gene_id "STRG.53181";
chr6B	StringTie	exon	197049998	197050159	1000	+	.	transcript_id "STRG.53181.1"; gene_id "STRG.53181";
chr6B	StringTie	exon	197051852	197051951	1000	+	.	transcript_id "STRG.53181.1"; gene_id "STRG.53181";
chr6B	StringTie	exon	197052041	197052132	1000	+	.	transcript_id "STRG.53181.1"; gene_id "STRG.53181";
chr6B	StringTie	exon	197052219	197053678	1000	+	.	transcript_id "STRG.53181.1"; gene_id "STRG.53181";
chr6B	StringTie	transcript	197129947	197132823	1000	+	.	transcript_id "STRG.53183.1"; gene_id "STRG.53183"
chr6B	StringTie	exon	197129947	197130112	1000	+	.	transcript_id "STRG.53183.1"; gene_id "STRG.53183";
chr6B	StringTie	exon	197130205	197130354	1000	+	.	transcript_id "STRG.53183.1"; gene_id "STRG.53183";
chr6B	StringTie	exon	197131219	197131283	1000	+	.	transcript_id "STRG.53183.1"; gene_id "STRG.53183";
chr6B	StringTie	exon	197132089	197132823	1000	+	.	transcript_id "STRG.53183.1"; gene_id "STRG.53183";
chr6B	StringTie	transcript	197132953	197135210	1000	-	.	transcript_id "STRG.53184.1"; gene_id "STRG.53184"
chr6B	StringTie	exon	197132953	197133452	1000	-	.	transcript_id "STRG.53184.1"; gene_id "STRG.53184";
chr6B	StringTie	exon	197133548	197133718	1000	-	.	transcript_id "STRG.53184.1"; gene_id "STRG.53184";
chr6B	StringTie	exon	197133864	197133952	1000	-	.	transcript_id "STRG.53184.1"; gene_id "STRG.53184";
chr6B	StringTie	exon	197134939	197135210	1000	-	.	transcript_id "STRG.53184.1"; gene_id "STRG.53184";
chr6B	StringTie	transcript	197287283	197290481	1000	-	.	transcript_id "STRG.53188.1"; gene_id "STRG.53188"
chr6B	StringTie	exon	197287283	197288020	1000	-	.	transcript_id "STRG.53188.1"; gene_id "STRG.53188";
chr6B	StringTie	exon	197288112	197288442	1000	-	.	transcript_id "STRG.53188.1"; gene_id "STRG.53188";
chr6B	StringTie	exon	197288518	197288663	1000	-	.	transcript_id "STRG.53188.1"; gene_id "STRG.53188";
chr6B	StringTie	exon	197288741	197289005	1000	-	.	transcript_id "STRG.53188.1"; gene_id "STRG.53188";
chr6B	StringTie	exon	197289086	197289318	1000	-	.	transcript_id "STRG.53188.1"; gene_id "STRG.53188";
chr6B	StringTie	exon	197289471	197289694	1000	-	.	transcript_id "STRG.53188.1"; gene_id "STRG.53188";
chr6B	StringTie	exon	197289957	197290481	1000	-	.	transcript_id "STRG.53188.1"; gene_id "STRG.53188";
chr6B	StringTie	transcript	197287283	197290481	1000	-	.	transcript_id "STRG.53188.2"; gene_id "STRG.53188"
chr6B	StringTie	exon	197287283	197288020	1000	-	.	transcript_id "STRG.53188.2"; gene_id "STRG.53188";
chr6B	StringTie	exon	197288112	197288442	1000	-	.	transcript_id "STRG.53188.2"; gene_id "STRG.53188";
chr6B	StringTie	exon	197288518	197288663	1000	-	.	transcript_id "STRG.53188.2"; gene_id "STRG.53188";
chr6B	StringTie	exon	197288741	197289318	1000	-	.	transcript_id "STRG.53188.2"; gene_id "STRG.53188";
chr6B	StringTie	exon	197289471	197289694	1000	-	.	transcript_id "STRG.53188.2"; gene_id "STRG.53188";
chr6B	StringTie	exon	197289957	197290481	1000	-	.	transcript_id "STRG.53188.2"; gene_id "STRG.53188";
chr6B	StringTie	transcript	197287283	197290481	1000	-	.	transcript_id "STRG.53188.3"; gene_id "STRG.53188"
chr6B	StringTie	exon	197287283	197288442	1000	-	.	transcript_id "STRG.53188.3"; gene_id "STRG.53188";
chr6B	StringTie	exon	197288518	197288663	1000	-	.	transcript_id "STRG.53188.3"; gene_id "STRG.53188";
chr6B	StringTie	exon	197288741	197289005	1000	-	.	transcript_id "STRG.53188.3"; gene_id "STRG.53188";
chr6B	StringTie	exon	197289086	197289318	1000	-	.	transcript_id "STRG.53188.3"; gene_id "STRG.53188";
chr6B	StringTie	exon	197289471	197289694	1000	-	.	transcript_id "STRG.53188.3"; gene_id "STRG.53188";
chr6B	StringTie	exon	197289957	197290481	1000	-	.	transcript_id "STRG.53188.3"; gene_id "STRG.53188";
chr6B	StringTie	transcript	197287283	197290481	1000	-	.	transcript_id "STRG.53188.4"; gene_id "STRG.53188"
chr6B	StringTie	exon	197287283	197288442	1000	-	.	transcript_id "STRG.53188.4"; gene_id "STRG.53188";
chr6B	StringTie	exon	197288518	197288663	1000	-	.	transcript_id "STRG.53188.4"; gene_id "STRG.53188";
chr6B	StringTie	exon	197288741	197289318	1000	-	.	transcript_id "STRG.53188.4"; gene_id "STRG.53188";
chr6B	StringTie	exon	197289471	197289694	1000	-	.	transcript_id "STRG.53188.4"; gene_id "STRG.53188";
chr6B	StringTie	exon	197289957	197290481	1000	-	.	transcript_id "STRG.53188.4"; gene_id "STRG.53188";
chr6B	StringTie	transcript	197290482	197294801	1000	-	.	transcript_id "STRG.53189.1"; gene_id "STRG.53189"
chr6B	StringTie	exon	197290482	197290999	1000	-	.	transcript_id "STRG.53189.1"; gene_id "STRG.53189";
chr6B	StringTie	exon	197291308	197291409	1000	-	.	transcript_id "STRG.53189.1"; gene_id "STRG.53189";
chr6B	StringTie	exon	197292049	197292162	1000	-	.	transcript_id "STRG.53189.1"; gene_id "STRG.53189";
chr6B	StringTie	exon	197292292	197292390	1000	-	.	transcript_id "STRG.53189.1"; gene_id "STRG.53189";
chr6B	StringTie	exon	197292591	197292643	1000	-	.	transcript_id "STRG.53189.1"; gene_id "STRG.53189";
chr6B	StringTie	exon	197292739	197292796	1000	-	.	transcript_id "STRG.53189.1"; gene_id "STRG.53189";
chr6B	StringTie	exon	197292914	197293002	1000	-	.	transcript_id "STRG.53189.1"; gene_id "STRG.53189";
chr6B	StringTie	exon	197293354	197293487	1000	-	.	transcript_id "STRG.53189.1"; gene_id "STRG.53189";
chr6B	StringTie	exon	197293617	197293684	1000	-	.	transcript_id "STRG.53189.1"; gene_id "STRG.53189";
chr6B	StringTie	exon	197294399	197294801	1000	-	.	transcript_id "STRG.53189.1"; gene_id "STRG.53189";
chr6B	StringTie	transcript	197968625	197976721	1000	-	.	transcript_id "STRG.53185.1"; gene_id "STRG.53185"
chr6B	StringTie	exon	197968625	197972338	1000	-	.	transcript_id "STRG.53185.1"; gene_id "STRG.53185";
chr6B	StringTie	exon	197973156	197973600	1000	-	.	transcript_id "STRG.53185.1"; gene_id "STRG.53185";
chr6B	StringTie	exon	197975528	197975648	1000	-	.	transcript_id "STRG.53185.1"; gene_id "STRG.53185";
chr6B	StringTie	exon	197976508	197976721	1000	-	.	transcript_id "STRG.53185.1"; gene_id "STRG.53185";
chr6B	StringTie	transcript	198455560	198459274	1000	-	.	transcript_id "STRG.53187.1"; gene_id "STRG.53187"
chr6B	StringTie	exon	198455560	198457002	1000	-	.	transcript_id "STRG.53187.1"; gene_id "STRG.53187";
chr6B	StringTie	exon	198459062	198459274	1000	-	.	transcript_id "STRG.53187.1"; gene_id "STRG.53187";
chr6B	StringTie	transcript	198455560	198459274	1000	-	.	transcript_id "STRG.53187.2"; gene_id "STRG.53187"
chr6B	StringTie	exon	198455560	198457002	1000	-	.	transcript_id "STRG.53187.2"; gene_id "STRG.53187";
chr6B	StringTie	exon	198457384	198457440	1000	-	.	transcript_id "STRG.53187.2"; gene_id "STRG.53187";
chr6B	StringTie	exon	198459062	198459274	1000	-	.	transcript_id "STRG.53187.2"; gene_id "STRG.53187";
chr6B	StringTie	transcript	198517930	198526463	1000	-	.	transcript_id "STRG.53186.1"; gene_id "STRG.53186"
chr6B	StringTie	exon	198517930	198518208	1000	-	.	transcript_id "STRG.53186.1"; gene_id "STRG.53186";
chr6B	StringTie	exon	198519123	198519186	1000	-	.	transcript_id "STRG.53186.1"; gene_id "STRG.53186";
chr6B	StringTie	exon	198519463	198519588	1000	-	.	transcript_id "STRG.53186.1"; gene_id "STRG.53186";
chr6B	StringTie	exon	198519672	198519785	1000	-	.	transcript_id "STRG.53186.1"; gene_id "STRG.53186";
chr6B	StringTie	exon	198520238	198520347	1000	-	.	transcript_id "STRG.53186.1"; gene_id "STRG.53186";
chr6B	StringTie	exon	198520910	198520963	1000	-	.	transcript_id "STRG.53186.1"; gene_id "STRG.53186";
chr6B	StringTie	exon	198521223	198521392	1000	-	.	transcript_id "STRG.53186.1"; gene_id "STRG.53186";
chr6B	StringTie	exon	198521568	198521626	1000	-	.	transcript_id "STRG.53186.1"; gene_id "STRG.53186";
chr6B	StringTie	exon	198523371	198523493	1000	-	.	transcript_id "STRG.53186.1"; gene_id "STRG.53186";
chr6B	StringTie	exon	198523599	198523721	1000	-	.	transcript_id "STRG.53186.1"; gene_id "STRG.53186";
chr6B	StringTie	exon	198523822	198523952	1000	-	.	transcript_id "STRG.53186.1"; gene_id "STRG.53186";
chr6B	StringTie	exon	198524196	198524246	1000	-	.	transcript_id "STRG.53186.1"; gene_id "STRG.53186";
chr6B	StringTie	exon	198524762	198524969	1000	-	.	transcript_id "STRG.53186.1"; gene_id "STRG.53186";
chr6B	StringTie	exon	198526237	198526463	1000	-	.	transcript_id "STRG.53186.1"; gene_id "STRG.53186";
chr6B	StringTie	transcript	198929613	198935464	1000	+	.	transcript_id "STRG.53193.1"; gene_id "STRG.53193"
chr6B	StringTie	exon	198929613	198929848	1000	+	.	transcript_id "STRG.53193.1"; gene_id "STRG.53193";
chr6B	StringTie	exon	198930343	198930416	1000	+	.	transcript_id "STRG.53193.1"; gene_id "STRG.53193";
chr6B	StringTie	exon	198930508	198930566	1000	+	.	transcript_id "STRG.53193.1"; gene_id "STRG.53193";
chr6B	StringTie	exon	198930653	198930691	1000	+	.	transcript_id "STRG.53193.1"; gene_id "STRG.53193";
chr6B	StringTie	exon	198931008	198931108	1000	+	.	transcript_id "STRG.53193.1"; gene_id "STRG.53193";
chr6B	StringTie	exon	198932425	198932537	1000	+	.	transcript_id "STRG.53193.1"; gene_id "STRG.53193";
chr6B	StringTie	exon	198933181	198933280	1000	+	.	transcript_id "STRG.53193.1"; gene_id "STRG.53193";
chr6B	StringTie	exon	198933381	198933527	1000	+	.	transcript_id "STRG.53193.1"; gene_id "STRG.53193";
chr6B	StringTie	exon	198933678	198933738	1000	+	.	transcript_id "STRG.53193.1"; gene_id "STRG.53193";
chr6B	StringTie	exon	198933864	198933961	1000	+	.	transcript_id "STRG.53193.1"; gene_id "STRG.53193";
chr6B	StringTie	exon	198934040	198934182	1000	+	.	transcript_id "STRG.53193.1"; gene_id "STRG.53193";
chr6B	StringTie	exon	198934717	198934800	1000	+	.	transcript_id "STRG.53193.1"; gene_id "STRG.53193";
chr6B	StringTie	exon	198934881	198934970	1000	+	.	transcript_id "STRG.53193.1"; gene_id "STRG.53193";
chr6B	StringTie	exon	198935068	198935464	1000	+	.	transcript_id "STRG.53193.1"; gene_id "STRG.53193";
chr6B	StringTie	transcript	199645376	199650270	1000	+	.	transcript_id "STRG.53190.1"; gene_id "STRG.53190"
chr6B	StringTie	exon	199645376	199646358	1000	+	.	transcript_id "STRG.53190.1"; gene_id "STRG.53190";
chr6B	StringTie	exon	199647779	199647934	1000	+	.	transcript_id "STRG.53190.1"; gene_id "STRG.53190";
chr6B	StringTie	exon	199648079	199648135	1000	+	.	transcript_id "STRG.53190.1"; gene_id "STRG.53190";
chr6B	StringTie	exon	199649327	199650270	1000	+	.	transcript_id "STRG.53190.1"; gene_id "STRG.53190";
chr6B	StringTie	transcript	200343584	200345950	1000	+	.	transcript_id "STRG.53192.2"; gene_id "STRG.53192"
chr6B	StringTie	exon	200343584	200343868	1000	+	.	transcript_id "STRG.53192.2"; gene_id "STRG.53192";
chr6B	StringTie	exon	200344748	200344804	1000	+	.	transcript_id "STRG.53192.2"; gene_id "STRG.53192";
chr6B	StringTie	exon	200345276	200345950	1000	+	.	transcript_id "STRG.53192.2"; gene_id "STRG.53192";
chr6B	StringTie	transcript	200343584	200353844	1000	+	.	transcript_id "STRG.53192.1"; gene_id "STRG.53192"
chr6B	StringTie	exon	200343584	200343868	1000	+	.	transcript_id "STRG.53192.1"; gene_id "STRG.53192";
chr6B	StringTie	exon	200344748	200344804	1000	+	.	transcript_id "STRG.53192.1"; gene_id "STRG.53192";
chr6B	StringTie	exon	200345951	200346965	1000	+	.	transcript_id "STRG.53192.1"; gene_id "STRG.53192";
chr6B	StringTie	exon	200347093	200347284	1000	+	.	transcript_id "STRG.53192.1"; gene_id "STRG.53192";
chr6B	StringTie	exon	200353413	200353844	1000	+	.	transcript_id "STRG.53192.1"; gene_id "STRG.53192";
chr6B	StringTie	transcript	200343584	200353844	1000	+	.	transcript_id "STRG.53192.3"; gene_id "STRG.53192"
chr6B	StringTie	exon	200343584	200343868	1000	+	.	transcript_id "STRG.53192.3"; gene_id "STRG.53192";
chr6B	StringTie	exon	200344748	200344804	1000	+	.	transcript_id "STRG.53192.3"; gene_id "STRG.53192";
chr6B	StringTie	exon	200345951	200347284	1000	+	.	transcript_id "STRG.53192.3"; gene_id "STRG.53192";
chr6B	StringTie	exon	200353413	200353844	1000	+	.	transcript_id "STRG.53192.3"; gene_id "STRG.53192";
chr6B	StringTie	transcript	200343584	200353844	1000	+	.	transcript_id "STRG.53192.4"; gene_id "STRG.53192"
chr6B	StringTie	exon	200343584	200343868	1000	+	.	transcript_id "STRG.53192.4"; gene_id "STRG.53192";
chr6B	StringTie	exon	200344748	200344804	1000	+	.	transcript_id "STRG.53192.4"; gene_id "STRG.53192";
chr6B	StringTie	exon	200345951	200347284	1000	+	.	transcript_id "STRG.53192.4"; gene_id "STRG.53192";
chr6B	StringTie	exon	200352885	200352941	1000	+	.	transcript_id "STRG.53192.4"; gene_id "STRG.53192";
chr6B	StringTie	exon	200353413	200353844	1000	+	.	transcript_id "STRG.53192.4"; gene_id "STRG.53192";
chr6B	StringTie	transcript	200343584	200353844	1000	+	.	transcript_id "STRG.53192.5"; gene_id "STRG.53192"
chr6B	StringTie	exon	200343584	200343868	1000	+	.	transcript_id "STRG.53192.5"; gene_id "STRG.53192";
chr6B	StringTie	exon	200344748	200344804	1000	+	.	transcript_id "STRG.53192.5"; gene_id "STRG.53192";
chr6B	StringTie	exon	200345951	200347284	1000	+	.	transcript_id "STRG.53192.5"; gene_id "STRG.53192";
chr6B	StringTie	exon	200352885	200353844	1000	+	.	transcript_id "STRG.53192.5"; gene_id "STRG.53192";
chr6B	StringTie	transcript	200343584	200353844	1000	+	.	transcript_id "STRG.53192.6"; gene_id "STRG.53192"
chr6B	StringTie	exon	200343584	200343868	1000	+	.	transcript_id "STRG.53192.6"; gene_id "STRG.53192";
chr6B	StringTie	exon	200344748	200344804	1000	+	.	transcript_id "STRG.53192.6"; gene_id "STRG.53192";
chr6B	StringTie	exon	200345951	200346965	1000	+	.	transcript_id "STRG.53192.6"; gene_id "STRG.53192";
chr6B	StringTie	exon	200347093	200347284	1000	+	.	transcript_id "STRG.53192.6"; gene_id "STRG.53192";
chr6B	StringTie	exon	200352885	200352941	1000	+	.	transcript_id "STRG.53192.6"; gene_id "STRG.53192";
chr6B	StringTie	exon	200353413	200353844	1000	+	.	transcript_id "STRG.53192.6"; gene_id "STRG.53192";
chr6B	StringTie	transcript	200509473	200512348	1000	-	.	transcript_id "STRG.53191.1"; gene_id "STRG.53191"
chr6B	StringTie	exon	200509473	200511611	1000	-	.	transcript_id "STRG.53191.1"; gene_id "STRG.53191";
chr6B	StringTie	exon	200511755	200511986	1000	-	.	transcript_id "STRG.53191.1"; gene_id "STRG.53191";
chr6B	StringTie	exon	200512074	200512348	1000	-	.	transcript_id "STRG.53191.1"; gene_id "STRG.53191";
chr6B	StringTie	transcript	200509473	200512348	1000	-	.	transcript_id "STRG.53191.2"; gene_id "STRG.53191"
chr6B	StringTie	exon	200509473	200511569	1000	-	.	transcript_id "STRG.53191.2"; gene_id "STRG.53191";
chr6B	StringTie	exon	200511755	200511986	1000	-	.	transcript_id "STRG.53191.2"; gene_id "STRG.53191";
chr6B	StringTie	exon	200512074	200512348	1000	-	.	transcript_id "STRG.53191.2"; gene_id "STRG.53191";
chr6B	StringTie	transcript	200515032	200517858	1000	+	.	transcript_id "STRG.53194.1"; gene_id "STRG.53194"
chr6B	StringTie	exon	200515032	200516516	1000	+	.	transcript_id "STRG.53194.1"; gene_id "STRG.53194";
chr6B	StringTie	exon	200517347	200517858	1000	+	.	transcript_id "STRG.53194.1"; gene_id "STRG.53194";
chr6B	StringTie	transcript	200855561	200858699	1000	+	.	transcript_id "STRG.53195.1"; gene_id "STRG.53195"
chr6B	StringTie	exon	200855561	200856129	1000	+	.	transcript_id "STRG.53195.1"; gene_id "STRG.53195";
chr6B	StringTie	exon	200856247	200856376	1000	+	.	transcript_id "STRG.53195.1"; gene_id "STRG.53195";
chr6B	StringTie	exon	200856601	200856760	1000	+	.	transcript_id "STRG.53195.1"; gene_id "STRG.53195";
chr6B	StringTie	exon	200856853	200856946	1000	+	.	transcript_id "STRG.53195.1"; gene_id "STRG.53195";
chr6B	StringTie	exon	200857080	200857227	1000	+	.	transcript_id "STRG.53195.1"; gene_id "STRG.53195";
chr6B	StringTie	exon	200858217	200858699	1000	+	.	transcript_id "STRG.53195.1"; gene_id "STRG.53195";
chr6B	StringTie	transcript	200855561	200858699	1000	+	.	transcript_id "STRG.53195.2"; gene_id "STRG.53195"
chr6B	StringTie	exon	200855561	200856129	1000	+	.	transcript_id "STRG.53195.2"; gene_id "STRG.53195";
chr6B	StringTie	exon	200856247	200856760	1000	+	.	transcript_id "STRG.53195.2"; gene_id "STRG.53195";
chr6B	StringTie	exon	200856853	200856946	1000	+	.	transcript_id "STRG.53195.2"; gene_id "STRG.53195";
chr6B	StringTie	exon	200857080	200857227	1000	+	.	transcript_id "STRG.53195.2"; gene_id "STRG.53195";
chr6B	StringTie	exon	200858217	200858699	1000	+	.	transcript_id "STRG.53195.2"; gene_id "STRG.53195";
chr6B	StringTie	transcript	200855561	200858699	1000	+	.	transcript_id "STRG.53195.3"; gene_id "STRG.53195"
chr6B	StringTie	exon	200855561	200856760	1000	+	.	transcript_id "STRG.53195.3"; gene_id "STRG.53195";
chr6B	StringTie	exon	200856853	200856946	1000	+	.	transcript_id "STRG.53195.3"; gene_id "STRG.53195";
chr6B	StringTie	exon	200857080	200857227	1000	+	.	transcript_id "STRG.53195.3"; gene_id "STRG.53195";
chr6B	StringTie	exon	200858217	200858699	1000	+	.	transcript_id "STRG.53195.3"; gene_id "STRG.53195";
chr6B	StringTie	transcript	201817779	201823432	1000	-	.	transcript_id "STRG.53197.1"; gene_id "STRG.53197"
chr6B	StringTie	exon	201817779	201818520	1000	-	.	transcript_id "STRG.53197.1"; gene_id "STRG.53197";
chr6B	StringTie	exon	201818715	201818972	1000	-	.	transcript_id "STRG.53197.1"; gene_id "STRG.53197";
chr6B	StringTie	exon	201819076	201819276	1000	-	.	transcript_id "STRG.53197.1"; gene_id "STRG.53197";
chr6B	StringTie	exon	201819367	201819709	1000	-	.	transcript_id "STRG.53197.1"; gene_id "STRG.53197";
chr6B	StringTie	exon	201819804	201819862	1000	-	.	transcript_id "STRG.53197.1"; gene_id "STRG.53197";
chr6B	StringTie	exon	201820333	201820658	1000	-	.	transcript_id "STRG.53197.1"; gene_id "STRG.53197";
chr6B	StringTie	exon	201820986	201821415	1000	-	.	transcript_id "STRG.53197.1"; gene_id "STRG.53197";
chr6B	StringTie	exon	201821703	201822317	1000	-	.	transcript_id "STRG.53197.1"; gene_id "STRG.53197";
chr6B	StringTie	exon	201823051	201823432	1000	-	.	transcript_id "STRG.53197.1"; gene_id "STRG.53197";
chr6B	StringTie	transcript	202320404	202321499	1000	-	.	transcript_id "STRG.53196.1"; gene_id "STRG.53196"
chr6B	StringTie	exon	202320404	202321499	1000	-	.	transcript_id "STRG.53196.1"; gene_id "STRG.53196";
chr6B	StringTie	transcript	202320404	202321499	1000	-	.	transcript_id "STRG.53196.2"; gene_id "STRG.53196"
chr6B	StringTie	exon	202320404	202320692	1000	-	.	transcript_id "STRG.53196.2"; gene_id "STRG.53196";
chr6B	StringTie	exon	202320775	202321499	1000	-	.	transcript_id "STRG.53196.2"; gene_id "STRG.53196";
chr6B	StringTie	transcript	202330190	202332980	1000	-	.	transcript_id "STRG.53198.1"; gene_id "STRG.53198"
chr6B	StringTie	exon	202330190	202330619	1000	-	.	transcript_id "STRG.53198.1"; gene_id "STRG.53198";
chr6B	StringTie	exon	202330722	202330890	1000	-	.	transcript_id "STRG.53198.1"; gene_id "STRG.53198";
chr6B	StringTie	exon	202331437	202331519	1000	-	.	transcript_id "STRG.53198.1"; gene_id "STRG.53198";
chr6B	StringTie	exon	202331634	202331867	1000	-	.	transcript_id "STRG.53198.1"; gene_id "STRG.53198";
chr6B	StringTie	exon	202331969	202332013	1000	-	.	transcript_id "STRG.53198.1"; gene_id "STRG.53198";
chr6B	StringTie	exon	202332451	202332525	1000	-	.	transcript_id "STRG.53198.1"; gene_id "STRG.53198";
chr6B	StringTie	exon	202332639	202332704	1000	-	.	transcript_id "STRG.53198.1"; gene_id "STRG.53198";
chr6B	StringTie	exon	202332782	202332980	1000	-	.	transcript_id "STRG.53198.1"; gene_id "STRG.53198";
chr6B	StringTie	transcript	202625165	202630821	1000	+	.	transcript_id "STRG.53200.1"; gene_id "STRG.53200"
chr6B	StringTie	exon	202625165	202625369	1000	+	.	transcript_id "STRG.53200.1"; gene_id "STRG.53200";
chr6B	StringTie	exon	202625796	202625979	1000	+	.	transcript_id "STRG.53200.1"; gene_id "STRG.53200";
chr6B	StringTie	exon	202626710	202626817	1000	+	.	transcript_id "STRG.53200.1"; gene_id "STRG.53200";
chr6B	StringTie	exon	202627070	202627154	1000	+	.	transcript_id "STRG.53200.1"; gene_id "STRG.53200";
chr6B	StringTie	exon	202627787	202628022	1000	+	.	transcript_id "STRG.53200.1"; gene_id "STRG.53200";
chr6B	StringTie	exon	202628219	202628392	1000	+	.	transcript_id "STRG.53200.1"; gene_id "STRG.53200";
chr6B	StringTie	exon	202628471	202628518	1000	+	.	transcript_id "STRG.53200.1"; gene_id "STRG.53200";
chr6B	StringTie	exon	202628629	202628688	1000	+	.	transcript_id "STRG.53200.1"; gene_id "STRG.53200";
chr6B	StringTie	exon	202628867	202628953	1000	+	.	transcript_id "STRG.53200.1"; gene_id "STRG.53200";
chr6B	StringTie	exon	202629032	202629120	1000	+	.	transcript_id "STRG.53200.1"; gene_id "STRG.53200";
chr6B	StringTie	exon	202629346	202629437	1000	+	.	transcript_id "STRG.53200.1"; gene_id "STRG.53200";
chr6B	StringTie	exon	202629564	202629625	1000	+	.	transcript_id "STRG.53200.1"; gene_id "STRG.53200";
chr6B	StringTie	exon	202629776	202629925	1000	+	.	transcript_id "STRG.53200.1"; gene_id "STRG.53200";
chr6B	StringTie	exon	202630019	202630821	1000	+	.	transcript_id "STRG.53200.1"; gene_id "STRG.53200";
chr6B	StringTie	transcript	202680770	202686685	1000	-	.	transcript_id "STRG.53199.1"; gene_id "STRG.53199"
chr6B	StringTie	exon	202680770	202681751	1000	-	.	transcript_id "STRG.53199.1"; gene_id "STRG.53199";
chr6B	StringTie	exon	202682120	202682511	1000	-	.	transcript_id "STRG.53199.1"; gene_id "STRG.53199";
chr6B	StringTie	exon	202682730	202683065	1000	-	.	transcript_id "STRG.53199.1"; gene_id "STRG.53199";
chr6B	StringTie	exon	202683140	202683289	1000	-	.	transcript_id "STRG.53199.1"; gene_id "STRG.53199";
chr6B	StringTie	exon	202683406	202683479	1000	-	.	transcript_id "STRG.53199.1"; gene_id "STRG.53199";
chr6B	StringTie	exon	202683682	202683741	1000	-	.	transcript_id "STRG.53199.1"; gene_id "STRG.53199";
chr6B	StringTie	exon	202683837	202683908	1000	-	.	transcript_id "STRG.53199.1"; gene_id "STRG.53199";
chr6B	StringTie	exon	202684598	202684741	1000	-	.	transcript_id "STRG.53199.1"; gene_id "STRG.53199";
chr6B	StringTie	exon	202685527	202685598	1000	-	.	transcript_id "STRG.53199.1"; gene_id "STRG.53199";
chr6B	StringTie	exon	202685725	202685857	1000	-	.	transcript_id "STRG.53199.1"; gene_id "STRG.53199";
chr6B	StringTie	exon	202685992	202686685	1000	-	.	transcript_id "STRG.53199.1"; gene_id "STRG.53199";
chr6B	StringTie	transcript	202680770	202686685	1000	-	.	transcript_id "STRG.53199.2"; gene_id "STRG.53199"
chr6B	StringTie	exon	202680770	202681751	1000	-	.	transcript_id "STRG.53199.2"; gene_id "STRG.53199";
chr6B	StringTie	exon	202682120	202682511	1000	-	.	transcript_id "STRG.53199.2"; gene_id "STRG.53199";
chr6B	StringTie	exon	202682730	202683065	1000	-	.	transcript_id "STRG.53199.2"; gene_id "STRG.53199";
chr6B	StringTie	exon	202683140	202683289	1000	-	.	transcript_id "STRG.53199.2"; gene_id "STRG.53199";
chr6B	StringTie	exon	202683406	202683479	1000	-	.	transcript_id "STRG.53199.2"; gene_id "STRG.53199";
chr6B	StringTie	exon	202683682	202683741	1000	-	.	transcript_id "STRG.53199.2"; gene_id "STRG.53199";
chr6B	StringTie	exon	202683837	202683908	1000	-	.	transcript_id "STRG.53199.2"; gene_id "STRG.53199";
chr6B	StringTie	exon	202684598	202684741	1000	-	.	transcript_id "STRG.53199.2"; gene_id "STRG.53199";
chr6B	StringTie	exon	202685527	202685598	1000	-	.	transcript_id "STRG.53199.2"; gene_id "STRG.53199";
chr6B	StringTie	exon	202685725	202685857	1000	-	.	transcript_id "STRG.53199.2"; gene_id "STRG.53199";
chr6B	StringTie	exon	202685938	202686685	1000	-	.	transcript_id "STRG.53199.2"; gene_id "STRG.53199";
chr6B	StringTie	transcript	202981411	202988659	1000	-	.	transcript_id "STRG.53201.1"; gene_id "STRG.53201"
chr6B	StringTie	exon	202981411	202981731	1000	-	.	transcript_id "STRG.53201.1"; gene_id "STRG.53201";
chr6B	StringTie	exon	202981832	202981984	1000	-	.	transcript_id "STRG.53201.1"; gene_id "STRG.53201";
chr6B	StringTie	exon	202982529	202982783	1000	-	.	transcript_id "STRG.53201.1"; gene_id "STRG.53201";
chr6B	StringTie	exon	202986509	202986611	1000	-	.	transcript_id "STRG.53201.1"; gene_id "STRG.53201";
chr6B	StringTie	exon	202986705	202987044	1000	-	.	transcript_id "STRG.53201.1"; gene_id "STRG.53201";
chr6B	StringTie	exon	202987378	202987478	1000	-	.	transcript_id "STRG.53201.1"; gene_id "STRG.53201";
chr6B	StringTie	exon	202987587	202987721	1000	-	.	transcript_id "STRG.53201.1"; gene_id "STRG.53201";
chr6B	StringTie	exon	202987974	202988096	1000	-	.	transcript_id "STRG.53201.1"; gene_id "STRG.53201";
chr6B	StringTie	exon	202988344	202988659	1000	-	.	transcript_id "STRG.53201.1"; gene_id "STRG.53201";
chr6B	StringTie	transcript	202981411	202988659	1000	-	.	transcript_id "STRG.53201.2"; gene_id "STRG.53201"
chr6B	StringTie	exon	202981411	202981731	1000	-	.	transcript_id "STRG.53201.2"; gene_id "STRG.53201";
chr6B	StringTie	exon	202981832	202981984	1000	-	.	transcript_id "STRG.53201.2"; gene_id "STRG.53201";
chr6B	StringTie	exon	202982529	202982783	1000	-	.	transcript_id "STRG.53201.2"; gene_id "STRG.53201";
chr6B	StringTie	exon	202983305	202983900	1000	-	.	transcript_id "STRG.53201.2"; gene_id "STRG.53201";
chr6B	StringTie	exon	202986509	202987478	1000	-	.	transcript_id "STRG.53201.2"; gene_id "STRG.53201";
chr6B	StringTie	exon	202987587	202988096	1000	-	.	transcript_id "STRG.53201.2"; gene_id "STRG.53201";
chr6B	StringTie	exon	202988344	202988659	1000	-	.	transcript_id "STRG.53201.2"; gene_id "STRG.53201";
chr6B	StringTie	transcript	202981411	202988659	1000	-	.	transcript_id "STRG.53201.3"; gene_id "STRG.53201"
chr6B	StringTie	exon	202981411	202981731	1000	-	.	transcript_id "STRG.53201.3"; gene_id "STRG.53201";
chr6B	StringTie	exon	202981832	202981984	1000	-	.	transcript_id "STRG.53201.3"; gene_id "STRG.53201";
chr6B	StringTie	exon	202982529	202982783	1000	-	.	transcript_id "STRG.53201.3"; gene_id "STRG.53201";
chr6B	StringTie	exon	202983305	202983464	1000	-	.	transcript_id "STRG.53201.3"; gene_id "STRG.53201";
chr6B	StringTie	exon	202986509	202987478	1000	-	.	transcript_id "STRG.53201.3"; gene_id "STRG.53201";
chr6B	StringTie	exon	202987587	202987721	1000	-	.	transcript_id "STRG.53201.3"; gene_id "STRG.53201";
chr6B	StringTie	exon	202987974	202988096	1000	-	.	transcript_id "STRG.53201.3"; gene_id "STRG.53201";
chr6B	StringTie	exon	202988344	202988659	1000	-	.	transcript_id "STRG.53201.3"; gene_id "STRG.53201";
chr6B	StringTie	transcript	202982248	202988659	1000	-	.	transcript_id "STRG.53201.4"; gene_id "STRG.53201"
chr6B	StringTie	exon	202982248	202982783	1000	-	.	transcript_id "STRG.53201.4"; gene_id "STRG.53201";
chr6B	StringTie	exon	202983305	202983464	1000	-	.	transcript_id "STRG.53201.4"; gene_id "STRG.53201";
chr6B	StringTie	exon	202986509	202986611	1000	-	.	transcript_id "STRG.53201.4"; gene_id "STRG.53201";
chr6B	StringTie	exon	202986689	202987044	1000	-	.	transcript_id "STRG.53201.4"; gene_id "STRG.53201";
chr6B	StringTie	exon	202987378	202987478	1000	-	.	transcript_id "STRG.53201.4"; gene_id "STRG.53201";
chr6B	StringTie	exon	202987587	202987721	1000	-	.	transcript_id "STRG.53201.4"; gene_id "STRG.53201";
chr6B	StringTie	exon	202987974	202988096	1000	-	.	transcript_id "STRG.53201.4"; gene_id "STRG.53201";
chr6B	StringTie	exon	202988344	202988659	1000	-	.	transcript_id "STRG.53201.4"; gene_id "STRG.53201";
chr6B	StringTie	transcript	202983465	202987478	1000	-	.	transcript_id "STRG.53201.5"; gene_id "STRG.53201"
chr6B	StringTie	exon	202983465	202983900	1000	-	.	transcript_id "STRG.53201.5"; gene_id "STRG.53201";
chr6B	StringTie	exon	202986509	202986611	1000	-	.	transcript_id "STRG.53201.5"; gene_id "STRG.53201";
chr6B	StringTie	exon	202986689	202987044	1000	-	.	transcript_id "STRG.53201.5"; gene_id "STRG.53201";
chr6B	StringTie	exon	202987378	202987478	1000	-	.	transcript_id "STRG.53201.5"; gene_id "STRG.53201";
chr6B	StringTie	transcript	202984132	202985314	1000	-	.	transcript_id "STRG.53202.1"; gene_id "STRG.53202"
chr6B	StringTie	exon	202984132	202985314	1000	-	.	transcript_id "STRG.53202.1"; gene_id "STRG.53202";
chr6B	StringTie	transcript	202986612	202988659	1000	-	.	transcript_id "STRG.53201.6"; gene_id "STRG.53201"
chr6B	StringTie	exon	202986612	202987044	1000	-	.	transcript_id "STRG.53201.6"; gene_id "STRG.53201";
chr6B	StringTie	exon	202987378	202987478	1000	-	.	transcript_id "STRG.53201.6"; gene_id "STRG.53201";
chr6B	StringTie	exon	202987587	202988659	1000	-	.	transcript_id "STRG.53201.6"; gene_id "STRG.53201";
chr6B	StringTie	transcript	203203659	203220177	1000	-	.	transcript_id "STRG.53204.1"; gene_id "STRG.53204"
chr6B	StringTie	exon	203203659	203203921	1000	-	.	transcript_id "STRG.53204.1"; gene_id "STRG.53204";
chr6B	StringTie	exon	203204023	203204868	1000	-	.	transcript_id "STRG.53204.1"; gene_id "STRG.53204";
chr6B	StringTie	exon	203219909	203220177	1000	-	.	transcript_id "STRG.53204.1"; gene_id "STRG.53204";
chr6B	StringTie	transcript	203216058	203220177	1000	-	.	transcript_id "STRG.53204.2"; gene_id "STRG.53204"
chr6B	StringTie	exon	203216058	203220177	1000	-	.	transcript_id "STRG.53204.2"; gene_id "STRG.53204";
chr6B	StringTie	transcript	203216058	203220177	1000	-	.	transcript_id "STRG.53204.3"; gene_id "STRG.53204"
chr6B	StringTie	exon	203216058	203219037	1000	-	.	transcript_id "STRG.53204.3"; gene_id "STRG.53204";
chr6B	StringTie	exon	203219119	203220177	1000	-	.	transcript_id "STRG.53204.3"; gene_id "STRG.53204";
chr6B	StringTie	transcript	203230437	203232412	1000	+	.	transcript_id "STRG.53203.1"; gene_id "STRG.53203"
chr6B	StringTie	exon	203230437	203230754	1000	+	.	transcript_id "STRG.53203.1"; gene_id "STRG.53203";
chr6B	StringTie	exon	203231047	203231240	1000	+	.	transcript_id "STRG.53203.1"; gene_id "STRG.53203";
chr6B	StringTie	exon	203231723	203232412	1000	+	.	transcript_id "STRG.53203.1"; gene_id "STRG.53203";
chr6B	StringTie	transcript	203494450	203497538	1000	+	.	transcript_id "STRG.53205.3"; gene_id "STRG.53205"
chr6B	StringTie	exon	203494450	203494806	1000	+	.	transcript_id "STRG.53205.3"; gene_id "STRG.53205";
chr6B	StringTie	exon	203494894	203495019	1000	+	.	transcript_id "STRG.53205.3"; gene_id "STRG.53205";
chr6B	StringTie	exon	203495117	203495617	1000	+	.	transcript_id "STRG.53205.3"; gene_id "STRG.53205";
chr6B	StringTie	exon	203495793	203495923	1000	+	.	transcript_id "STRG.53205.3"; gene_id "STRG.53205";
chr6B	StringTie	exon	203496027	203497538	1000	+	.	transcript_id "STRG.53205.3"; gene_id "STRG.53205";
chr6B	StringTie	transcript	203494450	203497974	1000	+	.	transcript_id "STRG.53205.7"; gene_id "STRG.53205"
chr6B	StringTie	exon	203494450	203494806	1000	+	.	transcript_id "STRG.53205.7"; gene_id "STRG.53205";
chr6B	StringTie	exon	203494894	203495019	1000	+	.	transcript_id "STRG.53205.7"; gene_id "STRG.53205";
chr6B	StringTie	exon	203495117	203495617	1000	+	.	transcript_id "STRG.53205.7"; gene_id "STRG.53205";
chr6B	StringTie	exon	203495793	203495923	1000	+	.	transcript_id "STRG.53205.7"; gene_id "STRG.53205";
chr6B	StringTie	exon	203496027	203496158	1000	+	.	transcript_id "STRG.53205.7"; gene_id "STRG.53205";
chr6B	StringTie	exon	203497539	203497974	1000	+	.	transcript_id "STRG.53205.7"; gene_id "STRG.53205";
chr6B	StringTie	transcript	203494450	203500254	1000	+	.	transcript_id "STRG.53205.1"; gene_id "STRG.53205"
chr6B	StringTie	exon	203494450	203494806	1000	+	.	transcript_id "STRG.53205.1"; gene_id "STRG.53205";
chr6B	StringTie	exon	203494894	203495019	1000	+	.	transcript_id "STRG.53205.1"; gene_id "STRG.53205";
chr6B	StringTie	exon	203495117	203495160	1000	+	.	transcript_id "STRG.53205.1"; gene_id "STRG.53205";
chr6B	StringTie	exon	203495545	203495617	1000	+	.	transcript_id "STRG.53205.1"; gene_id "STRG.53205";
chr6B	StringTie	exon	203495793	203495923	1000	+	.	transcript_id "STRG.53205.1"; gene_id "STRG.53205";
chr6B	StringTie	exon	203496027	203496158	1000	+	.	transcript_id "STRG.53205.1"; gene_id "STRG.53205";
chr6B	StringTie	exon	203497539	203497678	1000	+	.	transcript_id "STRG.53205.1"; gene_id "STRG.53205";
chr6B	StringTie	exon	203498972	203499099	1000	+	.	transcript_id "STRG.53205.1"; gene_id "STRG.53205";
chr6B	StringTie	exon	203500016	203500254	1000	+	.	transcript_id "STRG.53205.1"; gene_id "STRG.53205";
chr6B	StringTie	transcript	203494450	203500254	1000	+	.	transcript_id "STRG.53205.2"; gene_id "STRG.53205"
chr6B	StringTie	exon	203494450	203494806	1000	+	.	transcript_id "STRG.53205.2"; gene_id "STRG.53205";
chr6B	StringTie	exon	203494894	203495019	1000	+	.	transcript_id "STRG.53205.2"; gene_id "STRG.53205";
chr6B	StringTie	exon	203495117	203495160	1000	+	.	transcript_id "STRG.53205.2"; gene_id "STRG.53205";
chr6B	StringTie	exon	203495545	203495617	1000	+	.	transcript_id "STRG.53205.2"; gene_id "STRG.53205";
chr6B	StringTie	exon	203495793	203495923	1000	+	.	transcript_id "STRG.53205.2"; gene_id "STRG.53205";
chr6B	StringTie	exon	203496027	203496158	1000	+	.	transcript_id "STRG.53205.2"; gene_id "STRG.53205";
chr6B	StringTie	exon	203497539	203498082	1000	+	.	transcript_id "STRG.53205.2"; gene_id "STRG.53205";
chr6B	StringTie	exon	203498972	203499099	1000	+	.	transcript_id "STRG.53205.2"; gene_id "STRG.53205";
chr6B	StringTie	exon	203500016	203500254	1000	+	.	transcript_id "STRG.53205.2"; gene_id "STRG.53205";
chr6B	StringTie	transcript	203494450	203500254	1000	+	.	transcript_id "STRG.53205.4"; gene_id "STRG.53205"
chr6B	StringTie	exon	203494450	203494806	1000	+	.	transcript_id "STRG.53205.4"; gene_id "STRG.53205";
chr6B	StringTie	exon	203494894	203495019	1000	+	.	transcript_id "STRG.53205.4"; gene_id "STRG.53205";
chr6B	StringTie	exon	203495117	203495160	1000	+	.	transcript_id "STRG.53205.4"; gene_id "STRG.53205";
chr6B	StringTie	exon	203495545	203495617	1000	+	.	transcript_id "STRG.53205.4"; gene_id "STRG.53205";
chr6B	StringTie	exon	203495793	203495923	1000	+	.	transcript_id "STRG.53205.4"; gene_id "STRG.53205";
chr6B	StringTie	exon	203496027	203499099	1000	+	.	transcript_id "STRG.53205.4"; gene_id "STRG.53205";
chr6B	StringTie	exon	203500016	203500254	1000	+	.	transcript_id "STRG.53205.4"; gene_id "STRG.53205";
chr6B	StringTie	transcript	203494450	203500254	1000	+	.	transcript_id "STRG.53205.5"; gene_id "STRG.53205"
chr6B	StringTie	exon	203494450	203494806	1000	+	.	transcript_id "STRG.53205.5"; gene_id "STRG.53205";
chr6B	StringTie	exon	203494894	203495019	1000	+	.	transcript_id "STRG.53205.5"; gene_id "STRG.53205";
chr6B	StringTie	exon	203495117	203495160	1000	+	.	transcript_id "STRG.53205.5"; gene_id "STRG.53205";
chr6B	StringTie	exon	203495545	203495617	1000	+	.	transcript_id "STRG.53205.5"; gene_id "STRG.53205";
chr6B	StringTie	exon	203495793	203495923	1000	+	.	transcript_id "STRG.53205.5"; gene_id "STRG.53205";
chr6B	StringTie	exon	203496027	203496158	1000	+	.	transcript_id "STRG.53205.5"; gene_id "STRG.53205";
chr6B	StringTie	exon	203497539	203497678	1000	+	.	transcript_id "STRG.53205.5"; gene_id "STRG.53205";
chr6B	StringTie	exon	203497975	203498082	1000	+	.	transcript_id "STRG.53205.5"; gene_id "STRG.53205";
chr6B	StringTie	exon	203498972	203499099	1000	+	.	transcript_id "STRG.53205.5"; gene_id "STRG.53205";
chr6B	StringTie	exon	203500016	203500254	1000	+	.	transcript_id "STRG.53205.5"; gene_id "STRG.53205";
chr6B	StringTie	transcript	203494450	203500254	1000	+	.	transcript_id "STRG.53205.6"; gene_id "STRG.53205"
chr6B	StringTie	exon	203494450	203494806	1000	+	.	transcript_id "STRG.53205.6"; gene_id "STRG.53205";
chr6B	StringTie	exon	203494894	203495019	1000	+	.	transcript_id "STRG.53205.6"; gene_id "STRG.53205";
chr6B	StringTie	exon	203495117	203495160	1000	+	.	transcript_id "STRG.53205.6"; gene_id "STRG.53205";
chr6B	StringTie	exon	203495545	203495617	1000	+	.	transcript_id "STRG.53205.6"; gene_id "STRG.53205";
chr6B	StringTie	exon	203495793	203495923	1000	+	.	transcript_id "STRG.53205.6"; gene_id "STRG.53205";
chr6B	StringTie	exon	203496027	203496158	1000	+	.	transcript_id "STRG.53205.6"; gene_id "STRG.53205";
chr6B	StringTie	exon	203497539	203499099	1000	+	.	transcript_id "STRG.53205.6"; gene_id "STRG.53205";
chr6B	StringTie	exon	203500016	203500254	1000	+	.	transcript_id "STRG.53205.6"; gene_id "STRG.53205";
chr6B	StringTie	transcript	203494450	203500254	1000	+	.	transcript_id "STRG.53205.8"; gene_id "STRG.53205"
chr6B	StringTie	exon	203494450	203494806	1000	+	.	transcript_id "STRG.53205.8"; gene_id "STRG.53205";
chr6B	StringTie	exon	203494894	203495019	1000	+	.	transcript_id "STRG.53205.8"; gene_id "STRG.53205";
chr6B	StringTie	exon	203495117	203495160	1000	+	.	transcript_id "STRG.53205.8"; gene_id "STRG.53205";
chr6B	StringTie	exon	203495545	203495617	1000	+	.	transcript_id "STRG.53205.8"; gene_id "STRG.53205";
chr6B	StringTie	exon	203495793	203495923	1000	+	.	transcript_id "STRG.53205.8"; gene_id "STRG.53205";
chr6B	StringTie	exon	203496027	203496158	1000	+	.	transcript_id "STRG.53205.8"; gene_id "STRG.53205";
chr6B	StringTie	exon	203497539	203500254	1000	+	.	transcript_id "STRG.53205.8"; gene_id "STRG.53205";
chr6B	StringTie	transcript	203495793	203500254	1000	+	.	transcript_id "STRG.53205.9"; gene_id "STRG.53205"
chr6B	StringTie	exon	203495793	203495923	1000	+	.	transcript_id "STRG.53205.9"; gene_id "STRG.53205";
chr6B	StringTie	exon	203496027	203498082	1000	+	.	transcript_id "STRG.53205.9"; gene_id "STRG.53205";
chr6B	StringTie	exon	203498972	203499099	1000	+	.	transcript_id "STRG.53205.9"; gene_id "STRG.53205";
chr6B	StringTie	exon	203500016	203500254	1000	+	.	transcript_id "STRG.53205.9"; gene_id "STRG.53205";
chr6B	StringTie	transcript	203593707	203598238	1000	+	.	transcript_id "STRG.53207.1"; gene_id "STRG.53207"
chr6B	StringTie	exon	203593707	203594079	1000	+	.	transcript_id "STRG.53207.1"; gene_id "STRG.53207";
chr6B	StringTie	exon	203595530	203595643	1000	+	.	transcript_id "STRG.53207.1"; gene_id "STRG.53207";
chr6B	StringTie	exon	203595748	203595843	1000	+	.	transcript_id "STRG.53207.1"; gene_id "STRG.53207";
chr6B	StringTie	exon	203596039	203596081	1000	+	.	transcript_id "STRG.53207.1"; gene_id "STRG.53207";
chr6B	StringTie	exon	203596194	203596349	1000	+	.	transcript_id "STRG.53207.1"; gene_id "STRG.53207";
chr6B	StringTie	exon	203596472	203596552	1000	+	.	transcript_id "STRG.53207.1"; gene_id "STRG.53207";
chr6B	StringTie	exon	203597589	203597687	1000	+	.	transcript_id "STRG.53207.1"; gene_id "STRG.53207";
chr6B	StringTie	exon	203597780	203598238	1000	+	.	transcript_id "STRG.53207.1"; gene_id "STRG.53207";
chr6B	StringTie	transcript	203598500	203600109	1000	+	.	transcript_id "STRG.53206.1"; gene_id "STRG.53206"
chr6B	StringTie	exon	203598500	203598959	1000	+	.	transcript_id "STRG.53206.1"; gene_id "STRG.53206";
chr6B	StringTie	exon	203599124	203599330	1000	+	.	transcript_id "STRG.53206.1"; gene_id "STRG.53206";
chr6B	StringTie	exon	203599416	203600109	1000	+	.	transcript_id "STRG.53206.1"; gene_id "STRG.53206";
chr6B	StringTie	transcript	203937272	203941359	1000	+	.	transcript_id "STRG.53209.1"; gene_id "STRG.53209"
chr6B	StringTie	exon	203937272	203937517	1000	+	.	transcript_id "STRG.53209.1"; gene_id "STRG.53209";
chr6B	StringTie	exon	203938328	203938553	1000	+	.	transcript_id "STRG.53209.1"; gene_id "STRG.53209";
chr6B	StringTie	exon	203938634	203938768	1000	+	.	transcript_id "STRG.53209.1"; gene_id "STRG.53209";
chr6B	StringTie	exon	203939104	203939326	1000	+	.	transcript_id "STRG.53209.1"; gene_id "STRG.53209";
chr6B	StringTie	exon	203939713	203939899	1000	+	.	transcript_id "STRG.53209.1"; gene_id "STRG.53209";
chr6B	StringTie	exon	203940091	203940275	1000	+	.	transcript_id "STRG.53209.1"; gene_id "STRG.53209";
chr6B	StringTie	exon	203940557	203940694	1000	+	.	transcript_id "STRG.53209.1"; gene_id "STRG.53209";
chr6B	StringTie	exon	203941025	203941359	1000	+	.	transcript_id "STRG.53209.1"; gene_id "STRG.53209";
chr6B	StringTie	transcript	203941400	203944901	1000	-	.	transcript_id "STRG.53210.1"; gene_id "STRG.53210"
chr6B	StringTie	exon	203941400	203941760	1000	-	.	transcript_id "STRG.53210.1"; gene_id "STRG.53210";
chr6B	StringTie	exon	203941837	203942126	1000	-	.	transcript_id "STRG.53210.1"; gene_id "STRG.53210";
chr6B	StringTie	exon	203942352	203942649	1000	-	.	transcript_id "STRG.53210.1"; gene_id "STRG.53210";
chr6B	StringTie	exon	203943304	203943374	1000	-	.	transcript_id "STRG.53210.1"; gene_id "STRG.53210";
chr6B	StringTie	exon	203943556	203943669	1000	-	.	transcript_id "STRG.53210.1"; gene_id "STRG.53210";
chr6B	StringTie	exon	203943757	203943831	1000	-	.	transcript_id "STRG.53210.1"; gene_id "STRG.53210";
chr6B	StringTie	exon	203943936	203943994	1000	-	.	transcript_id "STRG.53210.1"; gene_id "STRG.53210";
chr6B	StringTie	exon	203944328	203944901	1000	-	.	transcript_id "STRG.53210.1"; gene_id "STRG.53210";
chr6B	StringTie	transcript	204003276	204006408	1000	-	.	transcript_id "STRG.53208.1"; gene_id "STRG.53208"
chr6B	StringTie	exon	204003276	204003643	1000	-	.	transcript_id "STRG.53208.1"; gene_id "STRG.53208";
chr6B	StringTie	exon	204004864	204005018	1000	-	.	transcript_id "STRG.53208.1"; gene_id "STRG.53208";
chr6B	StringTie	exon	204005737	204006408	1000	-	.	transcript_id "STRG.53208.1"; gene_id "STRG.53208";
chr6B	StringTie	transcript	204003276	204006408	1000	-	.	transcript_id "STRG.53208.2"; gene_id "STRG.53208"
chr6B	StringTie	exon	204003276	204003643	1000	-	.	transcript_id "STRG.53208.2"; gene_id "STRG.53208";
chr6B	StringTie	exon	204004864	204005018	1000	-	.	transcript_id "STRG.53208.2"; gene_id "STRG.53208";
chr6B	StringTie	exon	204005211	204005305	1000	-	.	transcript_id "STRG.53208.2"; gene_id "STRG.53208";
chr6B	StringTie	exon	204005737	204006408	1000	-	.	transcript_id "STRG.53208.2"; gene_id "STRG.53208";
chr6B	StringTie	transcript	204003276	204006408	1000	-	.	transcript_id "STRG.53208.3"; gene_id "STRG.53208"
chr6B	StringTie	exon	204003276	204003600	1000	-	.	transcript_id "STRG.53208.3"; gene_id "STRG.53208";
chr6B	StringTie	exon	204003682	204005018	1000	-	.	transcript_id "STRG.53208.3"; gene_id "STRG.53208";
chr6B	StringTie	exon	204005737	204006408	1000	-	.	transcript_id "STRG.53208.3"; gene_id "STRG.53208";
chr6B	StringTie	transcript	204640496	204649805	1000	+	.	transcript_id "STRG.53211.1"; gene_id "STRG.53211"
chr6B	StringTie	exon	204640496	204640635	1000	+	.	transcript_id "STRG.53211.1"; gene_id "STRG.53211";
chr6B	StringTie	exon	204640752	204640868	1000	+	.	transcript_id "STRG.53211.1"; gene_id "STRG.53211";
chr6B	StringTie	exon	204641275	204641374	1000	+	.	transcript_id "STRG.53211.1"; gene_id "STRG.53211";
chr6B	StringTie	exon	204642201	204642249	1000	+	.	transcript_id "STRG.53211.1"; gene_id "STRG.53211";
chr6B	StringTie	exon	204642340	204642427	1000	+	.	transcript_id "STRG.53211.1"; gene_id "STRG.53211";
chr6B	StringTie	exon	204642522	204642632	1000	+	.	transcript_id "STRG.53211.1"; gene_id "STRG.53211";
chr6B	StringTie	exon	204643020	204643082	1000	+	.	transcript_id "STRG.53211.1"; gene_id "STRG.53211";
chr6B	StringTie	exon	204643174	204643284	1000	+	.	transcript_id "STRG.53211.1"; gene_id "STRG.53211";
chr6B	StringTie	exon	204643813	204643878	1000	+	.	transcript_id "STRG.53211.1"; gene_id "STRG.53211";
chr6B	StringTie	exon	204644002	204644079	1000	+	.	transcript_id "STRG.53211.1"; gene_id "STRG.53211";
chr6B	StringTie	exon	204644859	204644936	1000	+	.	transcript_id "STRG.53211.1"; gene_id "STRG.53211";
chr6B	StringTie	exon	204645565	204645631	1000	+	.	transcript_id "STRG.53211.1"; gene_id "STRG.53211";
chr6B	StringTie	exon	204645708	204645793	1000	+	.	transcript_id "STRG.53211.1"; gene_id "STRG.53211";
chr6B	StringTie	exon	204647744	204647776	1000	+	.	transcript_id "STRG.53211.1"; gene_id "STRG.53211";
chr6B	StringTie	exon	204647862	204647894	1000	+	.	transcript_id "STRG.53211.1"; gene_id "STRG.53211";
chr6B	StringTie	exon	204648267	204648367	1000	+	.	transcript_id "STRG.53211.1"; gene_id "STRG.53211";
chr6B	StringTie	exon	204648528	204648613	1000	+	.	transcript_id "STRG.53211.1"; gene_id "STRG.53211";
chr6B	StringTie	exon	204648930	204649036	1000	+	.	transcript_id "STRG.53211.1"; gene_id "STRG.53211";
chr6B	StringTie	exon	204649115	204649192	1000	+	.	transcript_id "STRG.53211.1"; gene_id "STRG.53211";
chr6B	StringTie	exon	204649266	204649805	1000	+	.	transcript_id "STRG.53211.1"; gene_id "STRG.53211";
chr6B	StringTie	transcript	204673183	204675815	1000	-	.	transcript_id "STRG.53213.1"; gene_id "STRG.53213"
chr6B	StringTie	exon	204673183	204674173	1000	-	.	transcript_id "STRG.53213.1"; gene_id "STRG.53213";
chr6B	StringTie	exon	204674485	204674557	1000	-	.	transcript_id "STRG.53213.1"; gene_id "STRG.53213";
chr6B	StringTie	exon	204674677	204674746	1000	-	.	transcript_id "STRG.53213.1"; gene_id "STRG.53213";
chr6B	StringTie	exon	204674856	204674913	1000	-	.	transcript_id "STRG.53213.1"; gene_id "STRG.53213";
chr6B	StringTie	exon	204675036	204675112	1000	-	.	transcript_id "STRG.53213.1"; gene_id "STRG.53213";
chr6B	StringTie	exon	204675200	204675815	1000	-	.	transcript_id "STRG.53213.1"; gene_id "STRG.53213";
chr6B	StringTie	transcript	204993563	204997236	1000	+	.	transcript_id "STRG.53212.1"; gene_id "STRG.53212"
chr6B	StringTie	exon	204993563	204994297	1000	+	.	transcript_id "STRG.53212.1"; gene_id "STRG.53212";
chr6B	StringTie	exon	204994597	204994818	1000	+	.	transcript_id "STRG.53212.1"; gene_id "STRG.53212";
chr6B	StringTie	exon	204996653	204997236	1000	+	.	transcript_id "STRG.53212.1"; gene_id "STRG.53212";
chr6B	StringTie	transcript	204997848	205000824	1000	-	.	transcript_id "STRG.53214.1"; gene_id "STRG.53214"
chr6B	StringTie	exon	204997848	204998456	1000	-	.	transcript_id "STRG.53214.1"; gene_id "STRG.53214";
chr6B	StringTie	exon	204999168	205000175	1000	-	.	transcript_id "STRG.53214.1"; gene_id "STRG.53214";
chr6B	StringTie	exon	205000600	205000824	1000	-	.	transcript_id "STRG.53214.1"; gene_id "STRG.53214";
chr6B	StringTie	transcript	205247703	205249133	1000	+	.	transcript_id "STRG.53215.1"; gene_id "STRG.53215"
chr6B	StringTie	exon	205247703	205248151	1000	+	.	transcript_id "STRG.53215.1"; gene_id "STRG.53215";
chr6B	StringTie	exon	205248235	205248547	1000	+	.	transcript_id "STRG.53215.1"; gene_id "STRG.53215";
chr6B	StringTie	exon	205248799	205249133	1000	+	.	transcript_id "STRG.53215.1"; gene_id "STRG.53215";
chr6B	StringTie	transcript	205247703	205249133	1000	+	.	transcript_id "STRG.53215.2"; gene_id "STRG.53215"
chr6B	StringTie	exon	205247703	205248151	1000	+	.	transcript_id "STRG.53215.2"; gene_id "STRG.53215";
chr6B	StringTie	exon	205248235	205249133	1000	+	.	transcript_id "STRG.53215.2"; gene_id "STRG.53215";
chr6B	StringTie	transcript	205247703	205249133	1000	+	.	transcript_id "STRG.53215.3"; gene_id "STRG.53215"
chr6B	StringTie	exon	205247703	205248151	1000	+	.	transcript_id "STRG.53215.3"; gene_id "STRG.53215";
chr6B	StringTie	exon	205248235	205248282	1000	+	.	transcript_id "STRG.53215.3"; gene_id "STRG.53215";
chr6B	StringTie	exon	205248479	205248547	1000	+	.	transcript_id "STRG.53215.3"; gene_id "STRG.53215";
chr6B	StringTie	exon	205248799	205249133	1000	+	.	transcript_id "STRG.53215.3"; gene_id "STRG.53215";
chr6B	StringTie	transcript	205316125	205318959	1000	+	.	transcript_id "STRG.53216.1"; gene_id "STRG.53216"
chr6B	StringTie	exon	205316125	205317000	1000	+	.	transcript_id "STRG.53216.1"; gene_id "STRG.53216";
chr6B	StringTie	exon	205318372	205318959	1000	+	.	transcript_id "STRG.53216.1"; gene_id "STRG.53216";
chr6B	StringTie	transcript	205316125	205318959	1000	+	.	transcript_id "STRG.53216.2"; gene_id "STRG.53216"
chr6B	StringTie	exon	205316125	205317000	1000	+	.	transcript_id "STRG.53216.2"; gene_id "STRG.53216";
chr6B	StringTie	exon	205317285	205317531	1000	+	.	transcript_id "STRG.53216.2"; gene_id "STRG.53216";
chr6B	StringTie	exon	205318372	205318959	1000	+	.	transcript_id "STRG.53216.2"; gene_id "STRG.53216";
chr6B	StringTie	transcript	205379426	205384312	1000	-	.	transcript_id "STRG.53220.1"; gene_id "STRG.53220"
chr6B	StringTie	exon	205379426	205379880	1000	-	.	transcript_id "STRG.53220.1"; gene_id "STRG.53220";
chr6B	StringTie	exon	205380262	205380385	1000	-	.	transcript_id "STRG.53220.1"; gene_id "STRG.53220";
chr6B	StringTie	exon	205380580	205380681	1000	-	.	transcript_id "STRG.53220.1"; gene_id "STRG.53220";
chr6B	StringTie	exon	205381025	205381094	1000	-	.	transcript_id "STRG.53220.1"; gene_id "STRG.53220";
chr6B	StringTie	exon	205381178	205381269	1000	-	.	transcript_id "STRG.53220.1"; gene_id "STRG.53220";
chr6B	StringTie	exon	205381393	205381565	1000	-	.	transcript_id "STRG.53220.1"; gene_id "STRG.53220";
chr6B	StringTie	exon	205381711	205381846	1000	-	.	transcript_id "STRG.53220.1"; gene_id "STRG.53220";
chr6B	StringTie	exon	205382095	205382310	1000	-	.	transcript_id "STRG.53220.1"; gene_id "STRG.53220";
chr6B	StringTie	exon	205382378	205382491	1000	-	.	transcript_id "STRG.53220.1"; gene_id "STRG.53220";
chr6B	StringTie	exon	205383535	205383638	1000	-	.	transcript_id "STRG.53220.1"; gene_id "STRG.53220";
chr6B	StringTie	exon	205383961	205384312	1000	-	.	transcript_id "STRG.53220.1"; gene_id "STRG.53220";
chr6B	StringTie	transcript	205379426	205384312	1000	-	.	transcript_id "STRG.53220.2"; gene_id "STRG.53220"
chr6B	StringTie	exon	205379426	205379880	1000	-	.	transcript_id "STRG.53220.2"; gene_id "STRG.53220";
chr6B	StringTie	exon	205380262	205380399	1000	-	.	transcript_id "STRG.53220.2"; gene_id "STRG.53220";
chr6B	StringTie	exon	205380580	205380681	1000	-	.	transcript_id "STRG.53220.2"; gene_id "STRG.53220";
chr6B	StringTie	exon	205381025	205381094	1000	-	.	transcript_id "STRG.53220.2"; gene_id "STRG.53220";
chr6B	StringTie	exon	205381178	205381269	1000	-	.	transcript_id "STRG.53220.2"; gene_id "STRG.53220";
chr6B	StringTie	exon	205381393	205381565	1000	-	.	transcript_id "STRG.53220.2"; gene_id "STRG.53220";
chr6B	StringTie	exon	205381711	205381846	1000	-	.	transcript_id "STRG.53220.2"; gene_id "STRG.53220";
chr6B	StringTie	exon	205382095	205382310	1000	-	.	transcript_id "STRG.53220.2"; gene_id "STRG.53220";
chr6B	StringTie	exon	205382378	205382491	1000	-	.	transcript_id "STRG.53220.2"; gene_id "STRG.53220";
chr6B	StringTie	exon	205383535	205383638	1000	-	.	transcript_id "STRG.53220.2"; gene_id "STRG.53220";
chr6B	StringTie	exon	205383961	205384312	1000	-	.	transcript_id "STRG.53220.2"; gene_id "STRG.53220";
chr6B	StringTie	transcript	205379426	205384312	1000	-	.	transcript_id "STRG.53220.3"; gene_id "STRG.53220"
chr6B	StringTie	exon	205379426	205379880	1000	-	.	transcript_id "STRG.53220.3"; gene_id "STRG.53220";
chr6B	StringTie	exon	205380262	205380385	1000	-	.	transcript_id "STRG.53220.3"; gene_id "STRG.53220";
chr6B	StringTie	exon	205380580	205380681	1000	-	.	transcript_id "STRG.53220.3"; gene_id "STRG.53220";
chr6B	StringTie	exon	205381025	205381094	1000	-	.	transcript_id "STRG.53220.3"; gene_id "STRG.53220";
chr6B	StringTie	exon	205381178	205381269	1000	-	.	transcript_id "STRG.53220.3"; gene_id "STRG.53220";
chr6B	StringTie	exon	205381393	205381565	1000	-	.	transcript_id "STRG.53220.3"; gene_id "STRG.53220";
chr6B	StringTie	exon	205381711	205381846	1000	-	.	transcript_id "STRG.53220.3"; gene_id "STRG.53220";
chr6B	StringTie	exon	205382095	205382310	1000	-	.	transcript_id "STRG.53220.3"; gene_id "STRG.53220";
chr6B	StringTie	exon	205382378	205382491	1000	-	.	transcript_id "STRG.53220.3"; gene_id "STRG.53220";
chr6B	StringTie	exon	205383535	205383638	1000	-	.	transcript_id "STRG.53220.3"; gene_id "STRG.53220";
chr6B	StringTie	exon	205383748	205383843	1000	-	.	transcript_id "STRG.53220.3"; gene_id "STRG.53220";
chr6B	StringTie	exon	205383961	205384312	1000	-	.	transcript_id "STRG.53220.3"; gene_id "STRG.53220";
chr6B	StringTie	transcript	205379426	205384312	1000	-	.	transcript_id "STRG.53220.4"; gene_id "STRG.53220"
chr6B	StringTie	exon	205379426	205379880	1000	-	.	transcript_id "STRG.53220.4"; gene_id "STRG.53220";
chr6B	StringTie	exon	205380262	205380399	1000	-	.	transcript_id "STRG.53220.4"; gene_id "STRG.53220";
chr6B	StringTie	exon	205380580	205380681	1000	-	.	transcript_id "STRG.53220.4"; gene_id "STRG.53220";
chr6B	StringTie	exon	205381025	205381094	1000	-	.	transcript_id "STRG.53220.4"; gene_id "STRG.53220";
chr6B	StringTie	exon	205381178	205381269	1000	-	.	transcript_id "STRG.53220.4"; gene_id "STRG.53220";
chr6B	StringTie	exon	205381393	205381565	1000	-	.	transcript_id "STRG.53220.4"; gene_id "STRG.53220";
chr6B	StringTie	exon	205381711	205381846	1000	-	.	transcript_id "STRG.53220.4"; gene_id "STRG.53220";
chr6B	StringTie	exon	205382095	205382310	1000	-	.	transcript_id "STRG.53220.4"; gene_id "STRG.53220";
chr6B	StringTie	exon	205382378	205382491	1000	-	.	transcript_id "STRG.53220.4"; gene_id "STRG.53220";
chr6B	StringTie	exon	205383535	205383638	1000	-	.	transcript_id "STRG.53220.4"; gene_id "STRG.53220";
chr6B	StringTie	exon	205383748	205383843	1000	-	.	transcript_id "STRG.53220.4"; gene_id "STRG.53220";
chr6B	StringTie	exon	205383961	205384312	1000	-	.	transcript_id "STRG.53220.4"; gene_id "STRG.53220";
chr6B	StringTie	transcript	205379426	205384312	1000	-	.	transcript_id "STRG.53220.5"; gene_id "STRG.53220"
chr6B	StringTie	exon	205379426	205379880	1000	-	.	transcript_id "STRG.53220.5"; gene_id "STRG.53220";
chr6B	StringTie	exon	205380262	205380385	1000	-	.	transcript_id "STRG.53220.5"; gene_id "STRG.53220";
chr6B	StringTie	exon	205380580	205380681	1000	-	.	transcript_id "STRG.53220.5"; gene_id "STRG.53220";
chr6B	StringTie	exon	205381025	205381094	1000	-	.	transcript_id "STRG.53220.5"; gene_id "STRG.53220";
chr6B	StringTie	exon	205381178	205381269	1000	-	.	transcript_id "STRG.53220.5"; gene_id "STRG.53220";
chr6B	StringTie	exon	205381393	205381565	1000	-	.	transcript_id "STRG.53220.5"; gene_id "STRG.53220";
chr6B	StringTie	exon	205381711	205381846	1000	-	.	transcript_id "STRG.53220.5"; gene_id "STRG.53220";
chr6B	StringTie	exon	205382378	205382491	1000	-	.	transcript_id "STRG.53220.5"; gene_id "STRG.53220";
chr6B	StringTie	exon	205383535	205383638	1000	-	.	transcript_id "STRG.53220.5"; gene_id "STRG.53220";
chr6B	StringTie	exon	205383961	205384312	1000	-	.	transcript_id "STRG.53220.5"; gene_id "STRG.53220";
chr6B	StringTie	transcript	205447297	205449308	1000	+	.	transcript_id "STRG.53217.1"; gene_id "STRG.53217"
chr6B	StringTie	exon	205447297	205448034	1000	+	.	transcript_id "STRG.53217.1"; gene_id "STRG.53217";
chr6B	StringTie	exon	205448772	205449308	1000	+	.	transcript_id "STRG.53217.1"; gene_id "STRG.53217";
chr6B	StringTie	transcript	205471813	205474904	1000	-	.	transcript_id "STRG.53218.1"; gene_id "STRG.53218"
chr6B	StringTie	exon	205471813	205473282	1000	-	.	transcript_id "STRG.53218.1"; gene_id "STRG.53218";
chr6B	StringTie	exon	205474744	205474904	1000	-	.	transcript_id "STRG.53218.1"; gene_id "STRG.53218";
chr6B	StringTie	transcript	205471871	205474449	1000	+	.	transcript_id "STRG.53219.1"; gene_id "STRG.53219"
chr6B	StringTie	exon	205471871	205473214	1000	+	.	transcript_id "STRG.53219.1"; gene_id "STRG.53219";
chr6B	StringTie	exon	205473515	205473733	1000	+	.	transcript_id "STRG.53219.1"; gene_id "STRG.53219";
chr6B	StringTie	exon	205473840	205474449	1000	+	.	transcript_id "STRG.53219.1"; gene_id "STRG.53219";
chr6B	StringTie	transcript	205588581	205591029	1000	+	.	transcript_id "STRG.53221.1"; gene_id "STRG.53221"
chr6B	StringTie	exon	205588581	205588834	1000	+	.	transcript_id "STRG.53221.1"; gene_id "STRG.53221";
chr6B	StringTie	exon	205589542	205589647	1000	+	.	transcript_id "STRG.53221.1"; gene_id "STRG.53221";
chr6B	StringTie	exon	205589889	205590045	1000	+	.	transcript_id "STRG.53221.1"; gene_id "STRG.53221";
chr6B	StringTie	exon	205590139	205590214	1000	+	.	transcript_id "STRG.53221.1"; gene_id "STRG.53221";
chr6B	StringTie	exon	205590304	205591029	1000	+	.	transcript_id "STRG.53221.1"; gene_id "STRG.53221";
chr6B	StringTie	transcript	205753731	205763493	1000	+	.	transcript_id "STRG.53224.1"; gene_id "STRG.53224"
chr6B	StringTie	exon	205753731	205753891	1000	+	.	transcript_id "STRG.53224.1"; gene_id "STRG.53224";
chr6B	StringTie	exon	205754007	205754130	1000	+	.	transcript_id "STRG.53224.1"; gene_id "STRG.53224";
chr6B	StringTie	exon	205756508	205756602	1000	+	.	transcript_id "STRG.53224.1"; gene_id "STRG.53224";
chr6B	StringTie	exon	205756687	205756834	1000	+	.	transcript_id "STRG.53224.1"; gene_id "STRG.53224";
chr6B	StringTie	exon	205756919	205757070	1000	+	.	transcript_id "STRG.53224.1"; gene_id "STRG.53224";
chr6B	StringTie	exon	205758211	205758317	1000	+	.	transcript_id "STRG.53224.1"; gene_id "STRG.53224";
chr6B	StringTie	exon	205758417	205758515	1000	+	.	transcript_id "STRG.53224.1"; gene_id "STRG.53224";
chr6B	StringTie	exon	205758607	205758675	1000	+	.	transcript_id "STRG.53224.1"; gene_id "STRG.53224";
chr6B	StringTie	exon	205758885	205759071	1000	+	.	transcript_id "STRG.53224.1"; gene_id "STRG.53224";
chr6B	StringTie	exon	205759158	205759269	1000	+	.	transcript_id "STRG.53224.1"; gene_id "STRG.53224";
chr6B	StringTie	exon	205759517	205759636	1000	+	.	transcript_id "STRG.53224.1"; gene_id "STRG.53224";
chr6B	StringTie	exon	205759710	205759825	1000	+	.	transcript_id "STRG.53224.1"; gene_id "STRG.53224";
chr6B	StringTie	exon	205759899	205759982	1000	+	.	transcript_id "STRG.53224.1"; gene_id "STRG.53224";
chr6B	StringTie	exon	205760177	205760289	1000	+	.	transcript_id "STRG.53224.1"; gene_id "STRG.53224";
chr6B	StringTie	exon	205760370	205760599	1000	+	.	transcript_id "STRG.53224.1"; gene_id "STRG.53224";
chr6B	StringTie	exon	205761798	205762640	1000	+	.	transcript_id "STRG.53224.1"; gene_id "STRG.53224";
chr6B	StringTie	exon	205762725	205762910	1000	+	.	transcript_id "STRG.53224.1"; gene_id "STRG.53224";
chr6B	StringTie	exon	205762989	205763493	1000	+	.	transcript_id "STRG.53224.1"; gene_id "STRG.53224";
chr6B	StringTie	transcript	205859936	205863383	1000	-	.	transcript_id "STRG.53222.1"; gene_id "STRG.53222"
chr6B	StringTie	exon	205859936	205860543	1000	-	.	transcript_id "STRG.53222.1"; gene_id "STRG.53222";
chr6B	StringTie	exon	205863029	205863383	1000	-	.	transcript_id "STRG.53222.1"; gene_id "STRG.53222";
chr6B	StringTie	transcript	205862794	205867492	1000	+	.	transcript_id "STRG.53223.1"; gene_id "STRG.53223"
chr6B	StringTie	exon	205862794	205863342	1000	+	.	transcript_id "STRG.53223.1"; gene_id "STRG.53223";
chr6B	StringTie	exon	205866883	205866972	1000	+	.	transcript_id "STRG.53223.1"; gene_id "STRG.53223";
chr6B	StringTie	exon	205867176	205867492	1000	+	.	transcript_id "STRG.53223.1"; gene_id "STRG.53223";
chr6B	StringTie	transcript	205990214	205998833	1000	+	.	transcript_id "STRG.53225.1"; gene_id "STRG.53225"
chr6B	StringTie	exon	205990214	205990510	1000	+	.	transcript_id "STRG.53225.1"; gene_id "STRG.53225";
chr6B	StringTie	exon	205991152	205991664	1000	+	.	transcript_id "STRG.53225.1"; gene_id "STRG.53225";
chr6B	StringTie	exon	205991780	205991878	1000	+	.	transcript_id "STRG.53225.1"; gene_id "STRG.53225";
chr6B	StringTie	exon	205993295	205993395	1000	+	.	transcript_id "STRG.53225.1"; gene_id "STRG.53225";
chr6B	StringTie	exon	205993474	205993545	1000	+	.	transcript_id "STRG.53225.1"; gene_id "STRG.53225";
chr6B	StringTie	exon	205993971	205994061	1000	+	.	transcript_id "STRG.53225.1"; gene_id "STRG.53225";
chr6B	StringTie	exon	205994943	205995023	1000	+	.	transcript_id "STRG.53225.1"; gene_id "STRG.53225";
chr6B	StringTie	exon	205997364	205997420	1000	+	.	transcript_id "STRG.53225.1"; gene_id "STRG.53225";
chr6B	StringTie	exon	205997503	205997625	1000	+	.	transcript_id "STRG.53225.1"; gene_id "STRG.53225";
chr6B	StringTie	exon	205997722	205997760	1000	+	.	transcript_id "STRG.53225.1"; gene_id "STRG.53225";
chr6B	StringTie	exon	205998290	205998833	1000	+	.	transcript_id "STRG.53225.1"; gene_id "STRG.53225";
chr6B	StringTie	transcript	206229745	206231746	1000	+	.	transcript_id "STRG.53226.1"; gene_id "STRG.53226"
chr6B	StringTie	exon	206229745	206230231	1000	+	.	transcript_id "STRG.53226.1"; gene_id "STRG.53226";
chr6B	StringTie	exon	206231493	206231746	1000	+	.	transcript_id "STRG.53226.1"; gene_id "STRG.53226";
chr6B	StringTie	transcript	206233251	206237678	1000	-	.	transcript_id "STRG.53227.1"; gene_id "STRG.53227"
chr6B	StringTie	exon	206233251	206233612	1000	-	.	transcript_id "STRG.53227.1"; gene_id "STRG.53227";
chr6B	StringTie	exon	206236399	206237678	1000	-	.	transcript_id "STRG.53227.1"; gene_id "STRG.53227";
chr6B	StringTie	transcript	206650330	206654056	1000	-	.	transcript_id "STRG.53228.1"; gene_id "STRG.53228"
chr6B	StringTie	exon	206650330	206654056	1000	-	.	transcript_id "STRG.53228.1"; gene_id "STRG.53228";
chr6B	StringTie	transcript	206650562	206654056	1000	-	.	transcript_id "STRG.53228.2"; gene_id "STRG.53228"
chr6B	StringTie	exon	206650562	206652902	1000	-	.	transcript_id "STRG.53228.2"; gene_id "STRG.53228";
chr6B	StringTie	exon	206653088	206654056	1000	-	.	transcript_id "STRG.53228.2"; gene_id "STRG.53228";
chr6B	StringTie	transcript	207310381	207317647	1000	-	.	transcript_id "STRG.53231.1"; gene_id "STRG.53231"
chr6B	StringTie	exon	207310381	207311013	1000	-	.	transcript_id "STRG.53231.1"; gene_id "STRG.53231";
chr6B	StringTie	exon	207311295	207311451	1000	-	.	transcript_id "STRG.53231.1"; gene_id "STRG.53231";
chr6B	StringTie	exon	207311578	207311717	1000	-	.	transcript_id "STRG.53231.1"; gene_id "STRG.53231";
chr6B	StringTie	exon	207312519	207312657	1000	-	.	transcript_id "STRG.53231.1"; gene_id "STRG.53231";
chr6B	StringTie	exon	207312755	207313023	1000	-	.	transcript_id "STRG.53231.1"; gene_id "STRG.53231";
chr6B	StringTie	exon	207313107	207313492	1000	-	.	transcript_id "STRG.53231.1"; gene_id "STRG.53231";
chr6B	StringTie	exon	207313589	207313645	1000	-	.	transcript_id "STRG.53231.1"; gene_id "STRG.53231";
chr6B	StringTie	exon	207313730	207314133	1000	-	.	transcript_id "STRG.53231.1"; gene_id "STRG.53231";
chr6B	StringTie	exon	207314269	207314334	1000	-	.	transcript_id "STRG.53231.1"; gene_id "STRG.53231";
chr6B	StringTie	exon	207315064	207315129	1000	-	.	transcript_id "STRG.53231.1"; gene_id "STRG.53231";
chr6B	StringTie	exon	207315216	207315287	1000	-	.	transcript_id "STRG.53231.1"; gene_id "STRG.53231";
chr6B	StringTie	exon	207315382	207315453	1000	-	.	transcript_id "STRG.53231.1"; gene_id "STRG.53231";
chr6B	StringTie	exon	207315548	207315619	1000	-	.	transcript_id "STRG.53231.1"; gene_id "STRG.53231";
chr6B	StringTie	exon	207315738	207315803	1000	-	.	transcript_id "STRG.53231.1"; gene_id "STRG.53231";
chr6B	StringTie	exon	207316019	207316087	1000	-	.	transcript_id "STRG.53231.1"; gene_id "STRG.53231";
chr6B	StringTie	exon	207316165	207316294	1000	-	.	transcript_id "STRG.53231.1"; gene_id "STRG.53231";
chr6B	StringTie	exon	207317192	207317647	1000	-	.	transcript_id "STRG.53231.1"; gene_id "STRG.53231";
chr6B	StringTie	transcript	207364405	207368240	1000	-	.	transcript_id "STRG.53229.1"; gene_id "STRG.53229"
chr6B	StringTie	exon	207364405	207364989	1000	-	.	transcript_id "STRG.53229.1"; gene_id "STRG.53229";
chr6B	StringTie	exon	207365238	207365341	1000	-	.	transcript_id "STRG.53229.1"; gene_id "STRG.53229";
chr6B	StringTie	exon	207365447	207365559	1000	-	.	transcript_id "STRG.53229.1"; gene_id "STRG.53229";
chr6B	StringTie	exon	207365682	207365759	1000	-	.	transcript_id "STRG.53229.1"; gene_id "STRG.53229";
chr6B	StringTie	exon	207366004	207366148	1000	-	.	transcript_id "STRG.53229.1"; gene_id "STRG.53229";
chr6B	StringTie	exon	207366262	207366364	1000	-	.	transcript_id "STRG.53229.1"; gene_id "STRG.53229";
chr6B	StringTie	exon	207368114	207368240	1000	-	.	transcript_id "STRG.53229.1"; gene_id "STRG.53229";
chr6B	StringTie	transcript	207398208	207399888	1000	-	.	transcript_id "STRG.53230.1"; gene_id "STRG.53230"
chr6B	StringTie	exon	207398208	207398646	1000	-	.	transcript_id "STRG.53230.1"; gene_id "STRG.53230";
chr6B	StringTie	exon	207399494	207399888	1000	-	.	transcript_id "STRG.53230.1"; gene_id "STRG.53230";
chr6B	StringTie	transcript	207556256	207559045	1000	+	.	transcript_id "STRG.53232.1"; gene_id "STRG.53232"
chr6B	StringTie	exon	207556256	207556468	1000	+	.	transcript_id "STRG.53232.1"; gene_id "STRG.53232";
chr6B	StringTie	exon	207556554	207556958	1000	+	.	transcript_id "STRG.53232.1"; gene_id "STRG.53232";
chr6B	StringTie	exon	207557176	207557354	1000	+	.	transcript_id "STRG.53232.1"; gene_id "STRG.53232";
chr6B	StringTie	exon	207557641	207557759	1000	+	.	transcript_id "STRG.53232.1"; gene_id "STRG.53232";
chr6B	StringTie	exon	207558389	207559045	1000	+	.	transcript_id "STRG.53232.1"; gene_id "STRG.53232";
chr6B	StringTie	transcript	208111793	208114132	1000	-	.	transcript_id "STRG.53233.3"; gene_id "STRG.53233"
chr6B	StringTie	exon	208111793	208112125	1000	-	.	transcript_id "STRG.53233.3"; gene_id "STRG.53233";
chr6B	StringTie	exon	208112797	208112869	1000	-	.	transcript_id "STRG.53233.3"; gene_id "STRG.53233";
chr6B	StringTie	exon	208113615	208113884	1000	-	.	transcript_id "STRG.53233.3"; gene_id "STRG.53233";
chr6B	StringTie	exon	208114014	208114132	1000	-	.	transcript_id "STRG.53233.3"; gene_id "STRG.53233";
chr6B	StringTie	transcript	208111793	208114368	1000	-	.	transcript_id "STRG.53233.1"; gene_id "STRG.53233"
chr6B	StringTie	exon	208111793	208112125	1000	-	.	transcript_id "STRG.53233.1"; gene_id "STRG.53233";
chr6B	StringTie	exon	208112797	208113292	1000	-	.	transcript_id "STRG.53233.1"; gene_id "STRG.53233";
chr6B	StringTie	exon	208113440	208113884	1000	-	.	transcript_id "STRG.53233.1"; gene_id "STRG.53233";
chr6B	StringTie	exon	208114014	208114132	1000	-	.	transcript_id "STRG.53233.1"; gene_id "STRG.53233";
chr6B	StringTie	exon	208114200	208114368	1000	-	.	transcript_id "STRG.53233.1"; gene_id "STRG.53233";
chr6B	StringTie	transcript	208111793	208114368	1000	-	.	transcript_id "STRG.53233.2"; gene_id "STRG.53233"
chr6B	StringTie	exon	208111793	208112125	1000	-	.	transcript_id "STRG.53233.2"; gene_id "STRG.53233";
chr6B	StringTie	exon	208112797	208113292	1000	-	.	transcript_id "STRG.53233.2"; gene_id "STRG.53233";
chr6B	StringTie	exon	208113440	208114368	1000	-	.	transcript_id "STRG.53233.2"; gene_id "STRG.53233";
chr6B	StringTie	transcript	208111793	208114368	1000	-	.	transcript_id "STRG.53233.4"; gene_id "STRG.53233"
chr6B	StringTie	exon	208111793	208112125	1000	-	.	transcript_id "STRG.53233.4"; gene_id "STRG.53233";
chr6B	StringTie	exon	208112797	208114132	1000	-	.	transcript_id "STRG.53233.4"; gene_id "STRG.53233";
chr6B	StringTie	exon	208114200	208114368	1000	-	.	transcript_id "STRG.53233.4"; gene_id "STRG.53233";
chr6B	StringTie	transcript	208111793	208114368	1000	-	.	transcript_id "STRG.53233.5"; gene_id "STRG.53233"
chr6B	StringTie	exon	208111793	208112125	1000	-	.	transcript_id "STRG.53233.5"; gene_id "STRG.53233";
chr6B	StringTie	exon	208112797	208113292	1000	-	.	transcript_id "STRG.53233.5"; gene_id "STRG.53233";
chr6B	StringTie	exon	208113440	208113548	1000	-	.	transcript_id "STRG.53233.5"; gene_id "STRG.53233";
chr6B	StringTie	exon	208113615	208113884	1000	-	.	transcript_id "STRG.53233.5"; gene_id "STRG.53233";
chr6B	StringTie	exon	208114014	208114368	1000	-	.	transcript_id "STRG.53233.5"; gene_id "STRG.53233";
chr6B	StringTie	transcript	208111793	208114368	1000	-	.	transcript_id "STRG.53233.6"; gene_id "STRG.53233"
chr6B	StringTie	exon	208111793	208112125	1000	-	.	transcript_id "STRG.53233.6"; gene_id "STRG.53233";
chr6B	StringTie	exon	208112797	208113292	1000	-	.	transcript_id "STRG.53233.6"; gene_id "STRG.53233";
chr6B	StringTie	exon	208113440	208114132	1000	-	.	transcript_id "STRG.53233.6"; gene_id "STRG.53233";
chr6B	StringTie	exon	208114200	208114368	1000	-	.	transcript_id "STRG.53233.6"; gene_id "STRG.53233";
chr6B	StringTie	transcript	208111793	208114368	1000	-	.	transcript_id "STRG.53233.7"; gene_id "STRG.53233"
chr6B	StringTie	exon	208111793	208112125	1000	-	.	transcript_id "STRG.53233.7"; gene_id "STRG.53233";
chr6B	StringTie	exon	208112231	208112293	1000	-	.	transcript_id "STRG.53233.7"; gene_id "STRG.53233";
chr6B	StringTie	exon	208112797	208112869	1000	-	.	transcript_id "STRG.53233.7"; gene_id "STRG.53233";
chr6B	StringTie	exon	208113615	208113884	1000	-	.	transcript_id "STRG.53233.7"; gene_id "STRG.53233";
chr6B	StringTie	exon	208114014	208114132	1000	-	.	transcript_id "STRG.53233.7"; gene_id "STRG.53233";
chr6B	StringTie	exon	208114200	208114368	1000	-	.	transcript_id "STRG.53233.7"; gene_id "STRG.53233";
chr6B	StringTie	transcript	208111793	208114368	1000	-	.	transcript_id "STRG.53233.8"; gene_id "STRG.53233"
chr6B	StringTie	exon	208111793	208113292	1000	-	.	transcript_id "STRG.53233.8"; gene_id "STRG.53233";
chr6B	StringTie	exon	208113440	208113884	1000	-	.	transcript_id "STRG.53233.8"; gene_id "STRG.53233";
chr6B	StringTie	exon	208114014	208114368	1000	-	.	transcript_id "STRG.53233.8"; gene_id "STRG.53233";
chr6B	StringTie	transcript	208459678	208475549	1000	-	.	transcript_id "STRG.53235.1"; gene_id "STRG.53235"
chr6B	StringTie	exon	208459678	208460238	1000	-	.	transcript_id "STRG.53235.1"; gene_id "STRG.53235";
chr6B	StringTie	exon	208460600	208460694	1000	-	.	transcript_id "STRG.53235.1"; gene_id "STRG.53235";
chr6B	StringTie	exon	208460872	208460963	1000	-	.	transcript_id "STRG.53235.1"; gene_id "STRG.53235";
chr6B	StringTie	exon	208461053	208461160	1000	-	.	transcript_id "STRG.53235.1"; gene_id "STRG.53235";
chr6B	StringTie	exon	208461589	208461723	1000	-	.	transcript_id "STRG.53235.1"; gene_id "STRG.53235";
chr6B	StringTie	exon	208461814	208461859	1000	-	.	transcript_id "STRG.53235.1"; gene_id "STRG.53235";
chr6B	StringTie	exon	208462919	208463019	1000	-	.	transcript_id "STRG.53235.1"; gene_id "STRG.53235";
chr6B	StringTie	exon	208463606	208463743	1000	-	.	transcript_id "STRG.53235.1"; gene_id "STRG.53235";
chr6B	StringTie	exon	208463826	208463924	1000	-	.	transcript_id "STRG.53235.1"; gene_id "STRG.53235";
chr6B	StringTie	exon	208464073	208464189	1000	-	.	transcript_id "STRG.53235.1"; gene_id "STRG.53235";
chr6B	StringTie	exon	208465129	208465290	1000	-	.	transcript_id "STRG.53235.1"; gene_id "STRG.53235";
chr6B	StringTie	exon	208465543	208465602	1000	-	.	transcript_id "STRG.53235.1"; gene_id "STRG.53235";
chr6B	StringTie	exon	208465734	208465901	1000	-	.	transcript_id "STRG.53235.1"; gene_id "STRG.53235";
chr6B	StringTie	exon	208465968	208466078	1000	-	.	transcript_id "STRG.53235.1"; gene_id "STRG.53235";
chr6B	StringTie	exon	208466926	208467024	1000	-	.	transcript_id "STRG.53235.1"; gene_id "STRG.53235";
chr6B	StringTie	exon	208467103	208467168	1000	-	.	transcript_id "STRG.53235.1"; gene_id "STRG.53235";
chr6B	StringTie	exon	208468218	208468355	1000	-	.	transcript_id "STRG.53235.1"; gene_id "STRG.53235";
chr6B	StringTie	exon	208468450	208468533	1000	-	.	transcript_id "STRG.53235.1"; gene_id "STRG.53235";
chr6B	StringTie	exon	208468604	208468815	1000	-	.	transcript_id "STRG.53235.1"; gene_id "STRG.53235";
chr6B	StringTie	exon	208469021	208469110	1000	-	.	transcript_id "STRG.53235.1"; gene_id "STRG.53235";
chr6B	StringTie	exon	208469191	208469322	1000	-	.	transcript_id "STRG.53235.1"; gene_id "STRG.53235";
chr6B	StringTie	exon	208469408	208469499	1000	-	.	transcript_id "STRG.53235.1"; gene_id "STRG.53235";
chr6B	StringTie	exon	208469697	208469754	1000	-	.	transcript_id "STRG.53235.1"; gene_id "STRG.53235";
chr6B	StringTie	exon	208469844	208469960	1000	-	.	transcript_id "STRG.53235.1"; gene_id "STRG.53235";
chr6B	StringTie	exon	208471909	208472156	1000	-	.	transcript_id "STRG.53235.1"; gene_id "STRG.53235";
chr6B	StringTie	exon	208472288	208475549	1000	-	.	transcript_id "STRG.53235.1"; gene_id "STRG.53235";
chr6B	StringTie	transcript	208459678	208475549	1000	-	.	transcript_id "STRG.53235.2"; gene_id "STRG.53235"
chr6B	StringTie	exon	208459678	208460238	1000	-	.	transcript_id "STRG.53235.2"; gene_id "STRG.53235";
chr6B	StringTie	exon	208460600	208460694	1000	-	.	transcript_id "STRG.53235.2"; gene_id "STRG.53235";
chr6B	StringTie	exon	208460872	208460963	1000	-	.	transcript_id "STRG.53235.2"; gene_id "STRG.53235";
chr6B	StringTie	exon	208461053	208461160	1000	-	.	transcript_id "STRG.53235.2"; gene_id "STRG.53235";
chr6B	StringTie	exon	208461589	208461723	1000	-	.	transcript_id "STRG.53235.2"; gene_id "STRG.53235";
chr6B	StringTie	exon	208461814	208461859	1000	-	.	transcript_id "STRG.53235.2"; gene_id "STRG.53235";
chr6B	StringTie	exon	208462919	208463019	1000	-	.	transcript_id "STRG.53235.2"; gene_id "STRG.53235";
chr6B	StringTie	exon	208463606	208463743	1000	-	.	transcript_id "STRG.53235.2"; gene_id "STRG.53235";
chr6B	StringTie	exon	208463826	208463924	1000	-	.	transcript_id "STRG.53235.2"; gene_id "STRG.53235";
chr6B	StringTie	exon	208464073	208464189	1000	-	.	transcript_id "STRG.53235.2"; gene_id "STRG.53235";
chr6B	StringTie	exon	208465129	208465290	1000	-	.	transcript_id "STRG.53235.2"; gene_id "STRG.53235";
chr6B	StringTie	exon	208465543	208465602	1000	-	.	transcript_id "STRG.53235.2"; gene_id "STRG.53235";
chr6B	StringTie	exon	208465734	208465901	1000	-	.	transcript_id "STRG.53235.2"; gene_id "STRG.53235";
chr6B	StringTie	exon	208465968	208466078	1000	-	.	transcript_id "STRG.53235.2"; gene_id "STRG.53235";
chr6B	StringTie	exon	208466926	208467024	1000	-	.	transcript_id "STRG.53235.2"; gene_id "STRG.53235";
chr6B	StringTie	exon	208467103	208467168	1000	-	.	transcript_id "STRG.53235.2"; gene_id "STRG.53235";
chr6B	StringTie	exon	208468218	208468355	1000	-	.	transcript_id "STRG.53235.2"; gene_id "STRG.53235";
chr6B	StringTie	exon	208468450	208468533	1000	-	.	transcript_id "STRG.53235.2"; gene_id "STRG.53235";
chr6B	StringTie	exon	208468604	208468815	1000	-	.	transcript_id "STRG.53235.2"; gene_id "STRG.53235";
chr6B	StringTie	exon	208469021	208469110	1000	-	.	transcript_id "STRG.53235.2"; gene_id "STRG.53235";
chr6B	StringTie	exon	208469191	208469322	1000	-	.	transcript_id "STRG.53235.2"; gene_id "STRG.53235";
chr6B	StringTie	exon	208469408	208469499	1000	-	.	transcript_id "STRG.53235.2"; gene_id "STRG.53235";
chr6B	StringTie	exon	208469697	208469754	1000	-	.	transcript_id "STRG.53235.2"; gene_id "STRG.53235";
chr6B	StringTie	exon	208469844	208469960	1000	-	.	transcript_id "STRG.53235.2"; gene_id "STRG.53235";
chr6B	StringTie	exon	208471909	208472156	1000	-	.	transcript_id "STRG.53235.2"; gene_id "STRG.53235";
chr6B	StringTie	exon	208475209	208475549	1000	-	.	transcript_id "STRG.53235.2"; gene_id "STRG.53235";
chr6B	StringTie	transcript	208459678	208475549	1000	-	.	transcript_id "STRG.53235.3"; gene_id "STRG.53235"
chr6B	StringTie	exon	208459678	208460238	1000	-	.	transcript_id "STRG.53235.3"; gene_id "STRG.53235";
chr6B	StringTie	exon	208460600	208460694	1000	-	.	transcript_id "STRG.53235.3"; gene_id "STRG.53235";
chr6B	StringTie	exon	208460872	208460963	1000	-	.	transcript_id "STRG.53235.3"; gene_id "STRG.53235";
chr6B	StringTie	exon	208461053	208461160	1000	-	.	transcript_id "STRG.53235.3"; gene_id "STRG.53235";
chr6B	StringTie	exon	208461589	208461723	1000	-	.	transcript_id "STRG.53235.3"; gene_id "STRG.53235";
chr6B	StringTie	exon	208461814	208461859	1000	-	.	transcript_id "STRG.53235.3"; gene_id "STRG.53235";
chr6B	StringTie	exon	208462919	208463019	1000	-	.	transcript_id "STRG.53235.3"; gene_id "STRG.53235";
chr6B	StringTie	exon	208463606	208463743	1000	-	.	transcript_id "STRG.53235.3"; gene_id "STRG.53235";
chr6B	StringTie	exon	208463826	208463924	1000	-	.	transcript_id "STRG.53235.3"; gene_id "STRG.53235";
chr6B	StringTie	exon	208464073	208464189	1000	-	.	transcript_id "STRG.53235.3"; gene_id "STRG.53235";
chr6B	StringTie	exon	208465129	208465290	1000	-	.	transcript_id "STRG.53235.3"; gene_id "STRG.53235";
chr6B	StringTie	exon	208465543	208465602	1000	-	.	transcript_id "STRG.53235.3"; gene_id "STRG.53235";
chr6B	StringTie	exon	208465734	208465901	1000	-	.	transcript_id "STRG.53235.3"; gene_id "STRG.53235";
chr6B	StringTie	exon	208465968	208466078	1000	-	.	transcript_id "STRG.53235.3"; gene_id "STRG.53235";
chr6B	StringTie	exon	208466926	208467024	1000	-	.	transcript_id "STRG.53235.3"; gene_id "STRG.53235";
chr6B	StringTie	exon	208467103	208467168	1000	-	.	transcript_id "STRG.53235.3"; gene_id "STRG.53235";
chr6B	StringTie	exon	208468218	208468355	1000	-	.	transcript_id "STRG.53235.3"; gene_id "STRG.53235";
chr6B	StringTie	exon	208468450	208469110	1000	-	.	transcript_id "STRG.53235.3"; gene_id "STRG.53235";
chr6B	StringTie	exon	208469191	208469245	1000	-	.	transcript_id "STRG.53235.3"; gene_id "STRG.53235";
chr6B	StringTie	exon	208469408	208469499	1000	-	.	transcript_id "STRG.53235.3"; gene_id "STRG.53235";
chr6B	StringTie	exon	208469697	208469960	1000	-	.	transcript_id "STRG.53235.3"; gene_id "STRG.53235";
chr6B	StringTie	exon	208471909	208472156	1000	-	.	transcript_id "STRG.53235.3"; gene_id "STRG.53235";
chr6B	StringTie	exon	208475209	208475549	1000	-	.	transcript_id "STRG.53235.3"; gene_id "STRG.53235";
chr6B	StringTie	transcript	208459678	208475549	1000	-	.	transcript_id "STRG.53235.4"; gene_id "STRG.53235"
chr6B	StringTie	exon	208459678	208460238	1000	-	.	transcript_id "STRG.53235.4"; gene_id "STRG.53235";
chr6B	StringTie	exon	208460600	208460694	1000	-	.	transcript_id "STRG.53235.4"; gene_id "STRG.53235";
chr6B	StringTie	exon	208460872	208460963	1000	-	.	transcript_id "STRG.53235.4"; gene_id "STRG.53235";
chr6B	StringTie	exon	208461053	208461160	1000	-	.	transcript_id "STRG.53235.4"; gene_id "STRG.53235";
chr6B	StringTie	exon	208461589	208461723	1000	-	.	transcript_id "STRG.53235.4"; gene_id "STRG.53235";
chr6B	StringTie	exon	208461814	208461859	1000	-	.	transcript_id "STRG.53235.4"; gene_id "STRG.53235";
chr6B	StringTie	exon	208462919	208463019	1000	-	.	transcript_id "STRG.53235.4"; gene_id "STRG.53235";
chr6B	StringTie	exon	208463606	208463743	1000	-	.	transcript_id "STRG.53235.4"; gene_id "STRG.53235";
chr6B	StringTie	exon	208463826	208463924	1000	-	.	transcript_id "STRG.53235.4"; gene_id "STRG.53235";
chr6B	StringTie	exon	208464073	208464189	1000	-	.	transcript_id "STRG.53235.4"; gene_id "STRG.53235";
chr6B	StringTie	exon	208465129	208465290	1000	-	.	transcript_id "STRG.53235.4"; gene_id "STRG.53235";
chr6B	StringTie	exon	208465543	208465602	1000	-	.	transcript_id "STRG.53235.4"; gene_id "STRG.53235";
chr6B	StringTie	exon	208465734	208465901	1000	-	.	transcript_id "STRG.53235.4"; gene_id "STRG.53235";
chr6B	StringTie	exon	208465968	208466078	1000	-	.	transcript_id "STRG.53235.4"; gene_id "STRG.53235";
chr6B	StringTie	exon	208466926	208467024	1000	-	.	transcript_id "STRG.53235.4"; gene_id "STRG.53235";
chr6B	StringTie	exon	208467103	208467168	1000	-	.	transcript_id "STRG.53235.4"; gene_id "STRG.53235";
chr6B	StringTie	exon	208468218	208468355	1000	-	.	transcript_id "STRG.53235.4"; gene_id "STRG.53235";
chr6B	StringTie	exon	208468450	208468533	1000	-	.	transcript_id "STRG.53235.4"; gene_id "STRG.53235";
chr6B	StringTie	exon	208468604	208468646	1000	-	.	transcript_id "STRG.53235.4"; gene_id "STRG.53235";
chr6B	StringTie	exon	208468799	208468815	1000	-	.	transcript_id "STRG.53235.4"; gene_id "STRG.53235";
chr6B	StringTie	exon	208469021	208469110	1000	-	.	transcript_id "STRG.53235.4"; gene_id "STRG.53235";
chr6B	StringTie	exon	208469191	208469322	1000	-	.	transcript_id "STRG.53235.4"; gene_id "STRG.53235";
chr6B	StringTie	exon	208469408	208469499	1000	-	.	transcript_id "STRG.53235.4"; gene_id "STRG.53235";
chr6B	StringTie	exon	208469697	208469754	1000	-	.	transcript_id "STRG.53235.4"; gene_id "STRG.53235";
chr6B	StringTie	exon	208469844	208469960	1000	-	.	transcript_id "STRG.53235.4"; gene_id "STRG.53235";
chr6B	StringTie	exon	208471909	208472156	1000	-	.	transcript_id "STRG.53235.4"; gene_id "STRG.53235";
chr6B	StringTie	exon	208472288	208475549	1000	-	.	transcript_id "STRG.53235.4"; gene_id "STRG.53235";
chr6B	StringTie	transcript	208459678	208475549	1000	-	.	transcript_id "STRG.53235.5"; gene_id "STRG.53235"
chr6B	StringTie	exon	208459678	208460238	1000	-	.	transcript_id "STRG.53235.5"; gene_id "STRG.53235";
chr6B	StringTie	exon	208460600	208460694	1000	-	.	transcript_id "STRG.53235.5"; gene_id "STRG.53235";
chr6B	StringTie	exon	208460872	208460963	1000	-	.	transcript_id "STRG.53235.5"; gene_id "STRG.53235";
chr6B	StringTie	exon	208461053	208461160	1000	-	.	transcript_id "STRG.53235.5"; gene_id "STRG.53235";
chr6B	StringTie	exon	208461589	208461723	1000	-	.	transcript_id "STRG.53235.5"; gene_id "STRG.53235";
chr6B	StringTie	exon	208461814	208461859	1000	-	.	transcript_id "STRG.53235.5"; gene_id "STRG.53235";
chr6B	StringTie	exon	208462919	208463019	1000	-	.	transcript_id "STRG.53235.5"; gene_id "STRG.53235";
chr6B	StringTie	exon	208463606	208463743	1000	-	.	transcript_id "STRG.53235.5"; gene_id "STRG.53235";
chr6B	StringTie	exon	208463826	208463924	1000	-	.	transcript_id "STRG.53235.5"; gene_id "STRG.53235";
chr6B	StringTie	exon	208464073	208464189	1000	-	.	transcript_id "STRG.53235.5"; gene_id "STRG.53235";
chr6B	StringTie	exon	208465129	208465290	1000	-	.	transcript_id "STRG.53235.5"; gene_id "STRG.53235";
chr6B	StringTie	exon	208465543	208465602	1000	-	.	transcript_id "STRG.53235.5"; gene_id "STRG.53235";
chr6B	StringTie	exon	208465734	208465901	1000	-	.	transcript_id "STRG.53235.5"; gene_id "STRG.53235";
chr6B	StringTie	exon	208465968	208466078	1000	-	.	transcript_id "STRG.53235.5"; gene_id "STRG.53235";
chr6B	StringTie	exon	208466926	208467024	1000	-	.	transcript_id "STRG.53235.5"; gene_id "STRG.53235";
chr6B	StringTie	exon	208467103	208467168	1000	-	.	transcript_id "STRG.53235.5"; gene_id "STRG.53235";
chr6B	StringTie	exon	208468218	208468355	1000	-	.	transcript_id "STRG.53235.5"; gene_id "STRG.53235";
chr6B	StringTie	exon	208468450	208468533	1000	-	.	transcript_id "STRG.53235.5"; gene_id "STRG.53235";
chr6B	StringTie	exon	208468604	208469110	1000	-	.	transcript_id "STRG.53235.5"; gene_id "STRG.53235";
chr6B	StringTie	exon	208469191	208469322	1000	-	.	transcript_id "STRG.53235.5"; gene_id "STRG.53235";
chr6B	StringTie	exon	208469408	208469499	1000	-	.	transcript_id "STRG.53235.5"; gene_id "STRG.53235";
chr6B	StringTie	exon	208469697	208469754	1000	-	.	transcript_id "STRG.53235.5"; gene_id "STRG.53235";
chr6B	StringTie	exon	208469844	208469960	1000	-	.	transcript_id "STRG.53235.5"; gene_id "STRG.53235";
chr6B	StringTie	exon	208471909	208472156	1000	-	.	transcript_id "STRG.53235.5"; gene_id "STRG.53235";
chr6B	StringTie	exon	208475209	208475549	1000	-	.	transcript_id "STRG.53235.5"; gene_id "STRG.53235";
chr6B	StringTie	transcript	208496468	208500994	1000	-	.	transcript_id "STRG.53234.1"; gene_id "STRG.53234"
chr6B	StringTie	exon	208496468	208496823	1000	-	.	transcript_id "STRG.53234.1"; gene_id "STRG.53234";
chr6B	StringTie	exon	208497410	208497654	1000	-	.	transcript_id "STRG.53234.1"; gene_id "STRG.53234";
chr6B	StringTie	exon	208497960	208498059	1000	-	.	transcript_id "STRG.53234.1"; gene_id "STRG.53234";
chr6B	StringTie	exon	208498135	208498237	1000	-	.	transcript_id "STRG.53234.1"; gene_id "STRG.53234";
chr6B	StringTie	exon	208498530	208498670	1000	-	.	transcript_id "STRG.53234.1"; gene_id "STRG.53234";
chr6B	StringTie	exon	208498744	208498898	1000	-	.	transcript_id "STRG.53234.1"; gene_id "STRG.53234";
chr6B	StringTie	exon	208498978	208499034	1000	-	.	transcript_id "STRG.53234.1"; gene_id "STRG.53234";
chr6B	StringTie	exon	208499155	208499229	1000	-	.	transcript_id "STRG.53234.1"; gene_id "STRG.53234";
chr6B	StringTie	exon	208500673	208500994	1000	-	.	transcript_id "STRG.53234.1"; gene_id "STRG.53234";
chr6B	StringTie	transcript	208679397	208681799	1000	-	.	transcript_id "STRG.53236.5"; gene_id "STRG.53236"
chr6B	StringTie	exon	208679397	208680380	1000	-	.	transcript_id "STRG.53236.5"; gene_id "STRG.53236";
chr6B	StringTie	exon	208680545	208681799	1000	-	.	transcript_id "STRG.53236.5"; gene_id "STRG.53236";
chr6B	StringTie	transcript	208679397	208682338	1000	-	.	transcript_id "STRG.53236.1"; gene_id "STRG.53236"
chr6B	StringTie	exon	208679397	208682338	1000	-	.	transcript_id "STRG.53236.1"; gene_id "STRG.53236";
chr6B	StringTie	transcript	208679397	208684351	1000	-	.	transcript_id "STRG.53236.4"; gene_id "STRG.53236"
chr6B	StringTie	exon	208679397	208679890	1000	-	.	transcript_id "STRG.53236.4"; gene_id "STRG.53236";
chr6B	StringTie	exon	208680267	208682419	1000	-	.	transcript_id "STRG.53236.4"; gene_id "STRG.53236";
chr6B	StringTie	exon	208683765	208684351	1000	-	.	transcript_id "STRG.53236.4"; gene_id "STRG.53236";
chr6B	StringTie	transcript	208679397	208684351	1000	-	.	transcript_id "STRG.53236.8"; gene_id "STRG.53236"
chr6B	StringTie	exon	208679397	208680765	1000	-	.	transcript_id "STRG.53236.8"; gene_id "STRG.53236";
chr6B	StringTie	exon	208681722	208681799	1000	-	.	transcript_id "STRG.53236.8"; gene_id "STRG.53236";
chr6B	StringTie	exon	208681987	208682031	1000	-	.	transcript_id "STRG.53236.8"; gene_id "STRG.53236";
chr6B	StringTie	exon	208682339	208682419	1000	-	.	transcript_id "STRG.53236.8"; gene_id "STRG.53236";
chr6B	StringTie	exon	208683765	208684351	1000	-	.	transcript_id "STRG.53236.8"; gene_id "STRG.53236";
chr6B	StringTie	transcript	208679397	208685698	1000	-	.	transcript_id "STRG.53236.2"; gene_id "STRG.53236"
chr6B	StringTie	exon	208679397	208679890	1000	-	.	transcript_id "STRG.53236.2"; gene_id "STRG.53236";
chr6B	StringTie	exon	208680267	208680380	1000	-	.	transcript_id "STRG.53236.2"; gene_id "STRG.53236";
chr6B	StringTie	exon	208680545	208680765	1000	-	.	transcript_id "STRG.53236.2"; gene_id "STRG.53236";
chr6B	StringTie	exon	208681722	208681799	1000	-	.	transcript_id "STRG.53236.2"; gene_id "STRG.53236";
chr6B	StringTie	exon	208681987	208682031	1000	-	.	transcript_id "STRG.53236.2"; gene_id "STRG.53236";
chr6B	StringTie	exon	208682339	208682419	1000	-	.	transcript_id "STRG.53236.2"; gene_id "STRG.53236";
chr6B	StringTie	exon	208683765	208683832	1000	-	.	transcript_id "STRG.53236.2"; gene_id "STRG.53236";
chr6B	StringTie	exon	208683899	208684351	1000	-	.	transcript_id "STRG.53236.2"; gene_id "STRG.53236";
chr6B	StringTie	exon	208684469	208685698	1000	-	.	transcript_id "STRG.53236.2"; gene_id "STRG.53236";
chr6B	StringTie	transcript	208679397	208685698	1000	-	.	transcript_id "STRG.53236.3"; gene_id "STRG.53236"
chr6B	StringTie	exon	208679397	208679890	1000	-	.	transcript_id "STRG.53236.3"; gene_id "STRG.53236";
chr6B	StringTie	exon	208680545	208680765	1000	-	.	transcript_id "STRG.53236.3"; gene_id "STRG.53236";
chr6B	StringTie	exon	208681722	208681799	1000	-	.	transcript_id "STRG.53236.3"; gene_id "STRG.53236";
chr6B	StringTie	exon	208681987	208682031	1000	-	.	transcript_id "STRG.53236.3"; gene_id "STRG.53236";
chr6B	StringTie	exon	208682339	208682419	1000	-	.	transcript_id "STRG.53236.3"; gene_id "STRG.53236";
chr6B	StringTie	exon	208683765	208683832	1000	-	.	transcript_id "STRG.53236.3"; gene_id "STRG.53236";
chr6B	StringTie	exon	208683899	208684351	1000	-	.	transcript_id "STRG.53236.3"; gene_id "STRG.53236";
chr6B	StringTie	exon	208684469	208685698	1000	-	.	transcript_id "STRG.53236.3"; gene_id "STRG.53236";
chr6B	StringTie	transcript	208679397	208685698	1000	-	.	transcript_id "STRG.53236.6"; gene_id "STRG.53236"
chr6B	StringTie	exon	208679397	208679890	1000	-	.	transcript_id "STRG.53236.6"; gene_id "STRG.53236";
chr6B	StringTie	exon	208680267	208680380	1000	-	.	transcript_id "STRG.53236.6"; gene_id "STRG.53236";
chr6B	StringTie	exon	208680545	208680765	1000	-	.	transcript_id "STRG.53236.6"; gene_id "STRG.53236";
chr6B	StringTie	exon	208681722	208682031	1000	-	.	transcript_id "STRG.53236.6"; gene_id "STRG.53236";
chr6B	StringTie	exon	208682339	208682419	1000	-	.	transcript_id "STRG.53236.6"; gene_id "STRG.53236";
chr6B	StringTie	exon	208683765	208683832	1000	-	.	transcript_id "STRG.53236.6"; gene_id "STRG.53236";
chr6B	StringTie	exon	208683899	208684351	1000	-	.	transcript_id "STRG.53236.6"; gene_id "STRG.53236";
chr6B	StringTie	exon	208684469	208685698	1000	-	.	transcript_id "STRG.53236.6"; gene_id "STRG.53236";
chr6B	StringTie	transcript	208679397	208685698	1000	-	.	transcript_id "STRG.53236.7"; gene_id "STRG.53236"
chr6B	StringTie	exon	208679397	208680380	1000	-	.	transcript_id "STRG.53236.7"; gene_id "STRG.53236";
chr6B	StringTie	exon	208680545	208680765	1000	-	.	transcript_id "STRG.53236.7"; gene_id "STRG.53236";
chr6B	StringTie	exon	208681722	208681799	1000	-	.	transcript_id "STRG.53236.7"; gene_id "STRG.53236";
chr6B	StringTie	exon	208681987	208682031	1000	-	.	transcript_id "STRG.53236.7"; gene_id "STRG.53236";
chr6B	StringTie	exon	208682339	208682419	1000	-	.	transcript_id "STRG.53236.7"; gene_id "STRG.53236";
chr6B	StringTie	exon	208683765	208683832	1000	-	.	transcript_id "STRG.53236.7"; gene_id "STRG.53236";
chr6B	StringTie	exon	208683899	208684351	1000	-	.	transcript_id "STRG.53236.7"; gene_id "STRG.53236";
chr6B	StringTie	exon	208684469	208685698	1000	-	.	transcript_id "STRG.53236.7"; gene_id "STRG.53236";
chr6B	StringTie	transcript	208683399	208685698	1000	-	.	transcript_id "STRG.53236.10"; gene_id "STRG.53236"
chr6B	StringTie	exon	208683399	208684351	1000	-	.	transcript_id "STRG.53236.10"; gene_id "STRG.53236";
chr6B	StringTie	exon	208684469	208685698	1000	-	.	transcript_id "STRG.53236.10"; gene_id "STRG.53236";
chr6B	StringTie	transcript	208683399	208685698	1000	-	.	transcript_id "STRG.53236.9"; gene_id "STRG.53236"
chr6B	StringTie	exon	208683399	208685698	1000	-	.	transcript_id "STRG.53236.9"; gene_id "STRG.53236";
chr6B	StringTie	transcript	209586118	209590220	1000	-	.	transcript_id "STRG.53237.1"; gene_id "STRG.53237"
chr6B	StringTie	exon	209586118	209586838	1000	-	.	transcript_id "STRG.53237.1"; gene_id "STRG.53237";
chr6B	StringTie	exon	209588343	209588407	1000	-	.	transcript_id "STRG.53237.1"; gene_id "STRG.53237";
chr6B	StringTie	exon	209588539	209588576	1000	-	.	transcript_id "STRG.53237.1"; gene_id "STRG.53237";
chr6B	StringTie	exon	209588695	209588785	1000	-	.	transcript_id "STRG.53237.1"; gene_id "STRG.53237";
chr6B	StringTie	exon	209589970	209590220	1000	-	.	transcript_id "STRG.53237.1"; gene_id "STRG.53237";
chr6B	StringTie	transcript	209586118	209590220	1000	-	.	transcript_id "STRG.53237.2"; gene_id "STRG.53237"
chr6B	StringTie	exon	209586118	209586838	1000	-	.	transcript_id "STRG.53237.2"; gene_id "STRG.53237";
chr6B	StringTie	exon	209588343	209588407	1000	-	.	transcript_id "STRG.53237.2"; gene_id "STRG.53237";
chr6B	StringTie	exon	209588539	209588576	1000	-	.	transcript_id "STRG.53237.2"; gene_id "STRG.53237";
chr6B	StringTie	exon	209588695	209588785	1000	-	.	transcript_id "STRG.53237.2"; gene_id "STRG.53237";
chr6B	StringTie	exon	209589463	209589659	1000	-	.	transcript_id "STRG.53237.2"; gene_id "STRG.53237";
chr6B	StringTie	exon	209589970	209590220	1000	-	.	transcript_id "STRG.53237.2"; gene_id "STRG.53237";
chr6B	StringTie	transcript	209889733	209895482	1000	+	.	transcript_id "STRG.53240.1"; gene_id "STRG.53240"
chr6B	StringTie	exon	209889733	209890536	1000	+	.	transcript_id "STRG.53240.1"; gene_id "STRG.53240";
chr6B	StringTie	exon	209891103	209891456	1000	+	.	transcript_id "STRG.53240.1"; gene_id "STRG.53240";
chr6B	StringTie	exon	209891550	209891748	1000	+	.	transcript_id "STRG.53240.1"; gene_id "STRG.53240";
chr6B	StringTie	exon	209894353	209894566	1000	+	.	transcript_id "STRG.53240.1"; gene_id "STRG.53240";
chr6B	StringTie	exon	209894696	209894798	1000	+	.	transcript_id "STRG.53240.1"; gene_id "STRG.53240";
chr6B	StringTie	exon	209895092	209895482	1000	+	.	transcript_id "STRG.53240.1"; gene_id "STRG.53240";
chr6B	StringTie	transcript	209929146	209934803	1000	-	.	transcript_id "STRG.53238.1"; gene_id "STRG.53238"
chr6B	StringTie	exon	209929146	209931964	1000	-	.	transcript_id "STRG.53238.1"; gene_id "STRG.53238";
chr6B	StringTie	exon	209932060	209932176	1000	-	.	transcript_id "STRG.53238.1"; gene_id "STRG.53238";
chr6B	StringTie	exon	209932472	209932719	1000	-	.	transcript_id "STRG.53238.1"; gene_id "STRG.53238";
chr6B	StringTie	exon	209933569	209933853	1000	-	.	transcript_id "STRG.53238.1"; gene_id "STRG.53238";
chr6B	StringTie	exon	209933943	209933980	1000	-	.	transcript_id "STRG.53238.1"; gene_id "STRG.53238";
chr6B	StringTie	exon	209934260	209934803	1000	-	.	transcript_id "STRG.53238.1"; gene_id "STRG.53238";
chr6B	StringTie	transcript	210110858	210114994	1000	-	.	transcript_id "STRG.53239.1"; gene_id "STRG.53239"
chr6B	StringTie	exon	210110858	210111480	1000	-	.	transcript_id "STRG.53239.1"; gene_id "STRG.53239";
chr6B	StringTie	exon	210114272	210114419	1000	-	.	transcript_id "STRG.53239.1"; gene_id "STRG.53239";
chr6B	StringTie	exon	210114521	210114994	1000	-	.	transcript_id "STRG.53239.1"; gene_id "STRG.53239";
chr6B	StringTie	transcript	210110858	210114994	1000	-	.	transcript_id "STRG.53239.2"; gene_id "STRG.53239"
chr6B	StringTie	exon	210110858	210111480	1000	-	.	transcript_id "STRG.53239.2"; gene_id "STRG.53239";
chr6B	StringTie	exon	210111712	210111831	1000	-	.	transcript_id "STRG.53239.2"; gene_id "STRG.53239";
chr6B	StringTie	exon	210114272	210114419	1000	-	.	transcript_id "STRG.53239.2"; gene_id "STRG.53239";
chr6B	StringTie	exon	210114521	210114994	1000	-	.	transcript_id "STRG.53239.2"; gene_id "STRG.53239";
chr6B	StringTie	transcript	210116564	210123014	1000	-	.	transcript_id "STRG.53242.1"; gene_id "STRG.53242"
chr6B	StringTie	exon	210116564	210117434	1000	-	.	transcript_id "STRG.53242.1"; gene_id "STRG.53242";
chr6B	StringTie	exon	210117661	210117850	1000	-	.	transcript_id "STRG.53242.1"; gene_id "STRG.53242";
chr6B	StringTie	exon	210118730	210118933	1000	-	.	transcript_id "STRG.53242.1"; gene_id "STRG.53242";
chr6B	StringTie	exon	210119011	210119171	1000	-	.	transcript_id "STRG.53242.1"; gene_id "STRG.53242";
chr6B	StringTie	exon	210119246	210119739	1000	-	.	transcript_id "STRG.53242.1"; gene_id "STRG.53242";
chr6B	StringTie	exon	210121156	210121214	1000	-	.	transcript_id "STRG.53242.1"; gene_id "STRG.53242";
chr6B	StringTie	exon	210121336	210121411	1000	-	.	transcript_id "STRG.53242.1"; gene_id "STRG.53242";
chr6B	StringTie	exon	210122708	210123014	1000	-	.	transcript_id "STRG.53242.1"; gene_id "STRG.53242";
chr6B	StringTie	transcript	210125661	210129297	1000	+	.	transcript_id "STRG.53243.1"; gene_id "STRG.53243"
chr6B	StringTie	exon	210125661	210125823	1000	+	.	transcript_id "STRG.53243.1"; gene_id "STRG.53243";
chr6B	StringTie	exon	210126330	210126409	1000	+	.	transcript_id "STRG.53243.1"; gene_id "STRG.53243";
chr6B	StringTie	exon	210126504	210126621	1000	+	.	transcript_id "STRG.53243.1"; gene_id "STRG.53243";
chr6B	StringTie	exon	210126734	210126912	1000	+	.	transcript_id "STRG.53243.1"; gene_id "STRG.53243";
chr6B	StringTie	exon	210127256	210127338	1000	+	.	transcript_id "STRG.53243.1"; gene_id "STRG.53243";
chr6B	StringTie	exon	210127432	210127565	1000	+	.	transcript_id "STRG.53243.1"; gene_id "STRG.53243";
chr6B	StringTie	exon	210127662	210127723	1000	+	.	transcript_id "STRG.53243.1"; gene_id "STRG.53243";
chr6B	StringTie	exon	210127927	210128035	1000	+	.	transcript_id "STRG.53243.1"; gene_id "STRG.53243";
chr6B	StringTie	exon	210128395	210128514	1000	+	.	transcript_id "STRG.53243.1"; gene_id "STRG.53243";
chr6B	StringTie	exon	210128674	210128793	1000	+	.	transcript_id "STRG.53243.1"; gene_id "STRG.53243";
chr6B	StringTie	exon	210128876	210129297	1000	+	.	transcript_id "STRG.53243.1"; gene_id "STRG.53243";
chr6B	StringTie	transcript	210139135	210142544	1000	-	.	transcript_id "STRG.53244.1"; gene_id "STRG.53244"
chr6B	StringTie	exon	210139135	210139709	1000	-	.	transcript_id "STRG.53244.1"; gene_id "STRG.53244";
chr6B	StringTie	exon	210139816	210139968	1000	-	.	transcript_id "STRG.53244.1"; gene_id "STRG.53244";
chr6B	StringTie	exon	210140076	210140951	1000	-	.	transcript_id "STRG.53244.1"; gene_id "STRG.53244";
chr6B	StringTie	exon	210142038	210142544	1000	-	.	transcript_id "STRG.53244.1"; gene_id "STRG.53244";
chr6B	StringTie	transcript	210163589	210165813	1000	-	.	transcript_id "STRG.53241.1"; gene_id "STRG.53241"
chr6B	StringTie	exon	210163589	210165813	1000	-	.	transcript_id "STRG.53241.1"; gene_id "STRG.53241";
chr6B	StringTie	transcript	210163589	210165813	1000	-	.	transcript_id "STRG.53241.2"; gene_id "STRG.53241"
chr6B	StringTie	exon	210163589	210165273	1000	-	.	transcript_id "STRG.53241.2"; gene_id "STRG.53241";
chr6B	StringTie	exon	210165364	210165813	1000	-	.	transcript_id "STRG.53241.2"; gene_id "STRG.53241";
chr6B	StringTie	transcript	210163589	210165813	1000	-	.	transcript_id "STRG.53241.3"; gene_id "STRG.53241"
chr6B	StringTie	exon	210163589	210163908	1000	-	.	transcript_id "STRG.53241.3"; gene_id "STRG.53241";
chr6B	StringTie	exon	210165218	210165273	1000	-	.	transcript_id "STRG.53241.3"; gene_id "STRG.53241";
chr6B	StringTie	exon	210165364	210165507	1000	-	.	transcript_id "STRG.53241.3"; gene_id "STRG.53241";
chr6B	StringTie	exon	210165633	210165813	1000	-	.	transcript_id "STRG.53241.3"; gene_id "STRG.53241";
chr6B	StringTie	transcript	210798005	210802759	1000	+	.	transcript_id "STRG.53251.1"; gene_id "STRG.53251"
chr6B	StringTie	exon	210798005	210798164	1000	+	.	transcript_id "STRG.53251.1"; gene_id "STRG.53251";
chr6B	StringTie	exon	210798607	210798686	1000	+	.	transcript_id "STRG.53251.1"; gene_id "STRG.53251";
chr6B	StringTie	exon	210798774	210798891	1000	+	.	transcript_id "STRG.53251.1"; gene_id "STRG.53251";
chr6B	StringTie	exon	210799005	210799183	1000	+	.	transcript_id "STRG.53251.1"; gene_id "STRG.53251";
chr6B	StringTie	exon	210799614	210799696	1000	+	.	transcript_id "STRG.53251.1"; gene_id "STRG.53251";
chr6B	StringTie	exon	210799783	210799967	1000	+	.	transcript_id "STRG.53251.1"; gene_id "STRG.53251";
chr6B	StringTie	exon	210800072	210800133	1000	+	.	transcript_id "STRG.53251.1"; gene_id "STRG.53251";
chr6B	StringTie	exon	210800328	210800436	1000	+	.	transcript_id "STRG.53251.1"; gene_id "STRG.53251";
chr6B	StringTie	exon	210800521	210800640	1000	+	.	transcript_id "STRG.53251.1"; gene_id "STRG.53251";
chr6B	StringTie	exon	210800766	210800885	1000	+	.	transcript_id "STRG.53251.1"; gene_id "STRG.53251";
chr6B	StringTie	exon	210800969	210801089	1000	+	.	transcript_id "STRG.53251.1"; gene_id "STRG.53251";
chr6B	StringTie	exon	210801629	210801785	1000	+	.	transcript_id "STRG.53251.1"; gene_id "STRG.53251";
chr6B	StringTie	exon	210801872	210801944	1000	+	.	transcript_id "STRG.53251.1"; gene_id "STRG.53251";
chr6B	StringTie	exon	210802029	210802156	1000	+	.	transcript_id "STRG.53251.1"; gene_id "STRG.53251";
chr6B	StringTie	exon	210802349	210802759	1000	+	.	transcript_id "STRG.53251.1"; gene_id "STRG.53251";
chr6B	StringTie	transcript	210863176	210865606	1000	+	.	transcript_id "STRG.53245.1"; gene_id "STRG.53245"
chr6B	StringTie	exon	210863176	210864170	1000	+	.	transcript_id "STRG.53245.1"; gene_id "STRG.53245";
chr6B	StringTie	exon	210865180	210865606	1000	+	.	transcript_id "STRG.53245.1"; gene_id "STRG.53245";
chr6B	StringTie	transcript	210891851	210894118	1000	+	.	transcript_id "STRG.53246.1"; gene_id "STRG.53246"
chr6B	StringTie	exon	210891851	210893016	1000	+	.	transcript_id "STRG.53246.1"; gene_id "STRG.53246";
chr6B	StringTie	exon	210893111	210893239	1000	+	.	transcript_id "STRG.53246.1"; gene_id "STRG.53246";
chr6B	StringTie	exon	210893329	210894118	1000	+	.	transcript_id "STRG.53246.1"; gene_id "STRG.53246";
chr6B	StringTie	transcript	210926982	210929837	1000	-	.	transcript_id "STRG.53247.1"; gene_id "STRG.53247"
chr6B	StringTie	exon	210926982	210927430	1000	-	.	transcript_id "STRG.53247.1"; gene_id "STRG.53247";
chr6B	StringTie	exon	210928199	210928384	1000	-	.	transcript_id "STRG.53247.1"; gene_id "STRG.53247";
chr6B	StringTie	exon	210928616	210929837	1000	-	.	transcript_id "STRG.53247.1"; gene_id "STRG.53247";
chr6B	StringTie	transcript	210957083	210959781	1000	+	.	transcript_id "STRG.53248.1"; gene_id "STRG.53248"
chr6B	StringTie	exon	210957083	210957264	1000	+	.	transcript_id "STRG.53248.1"; gene_id "STRG.53248";
chr6B	StringTie	exon	210957356	210957485	1000	+	.	transcript_id "STRG.53248.1"; gene_id "STRG.53248";
chr6B	StringTie	exon	210959173	210959781	1000	+	.	transcript_id "STRG.53248.1"; gene_id "STRG.53248";
chr6B	StringTie	transcript	210957083	210959781	1000	+	.	transcript_id "STRG.53248.2"; gene_id "STRG.53248"
chr6B	StringTie	exon	210957083	210957264	1000	+	.	transcript_id "STRG.53248.2"; gene_id "STRG.53248";
chr6B	StringTie	exon	210957356	210959781	1000	+	.	transcript_id "STRG.53248.2"; gene_id "STRG.53248";
chr6B	StringTie	transcript	210960173	210962936	1000	-	.	transcript_id "STRG.53249.1"; gene_id "STRG.53249"
chr6B	StringTie	exon	210960173	210960701	1000	-	.	transcript_id "STRG.53249.1"; gene_id "STRG.53249";
chr6B	StringTie	exon	210961698	210962936	1000	-	.	transcript_id "STRG.53249.1"; gene_id "STRG.53249";
chr6B	StringTie	transcript	211445339	211446720	1000	-	.	transcript_id "STRG.53250.1"; gene_id "STRG.53250"
chr6B	StringTie	exon	211445339	211446720	1000	-	.	transcript_id "STRG.53250.1"; gene_id "STRG.53250";
chr6B	StringTie	transcript	211495461	211521117	1000	-	.	transcript_id "STRG.53254.1"; gene_id "STRG.53254"
chr6B	StringTie	exon	211495461	211496274	1000	-	.	transcript_id "STRG.53254.1"; gene_id "STRG.53254";
chr6B	StringTie	exon	211496368	211496496	1000	-	.	transcript_id "STRG.53254.1"; gene_id "STRG.53254";
chr6B	StringTie	exon	211496788	211496891	1000	-	.	transcript_id "STRG.53254.1"; gene_id "STRG.53254";
chr6B	StringTie	exon	211496993	211497077	1000	-	.	transcript_id "STRG.53254.1"; gene_id "STRG.53254";
chr6B	StringTie	exon	211497364	211497434	1000	-	.	transcript_id "STRG.53254.1"; gene_id "STRG.53254";
chr6B	StringTie	exon	211501605	211501660	1000	-	.	transcript_id "STRG.53254.1"; gene_id "STRG.53254";
chr6B	StringTie	exon	211501761	211501886	1000	-	.	transcript_id "STRG.53254.1"; gene_id "STRG.53254";
chr6B	StringTie	exon	211502694	211502824	1000	-	.	transcript_id "STRG.53254.1"; gene_id "STRG.53254";
chr6B	StringTie	exon	211502904	211503039	1000	-	.	transcript_id "STRG.53254.1"; gene_id "STRG.53254";
chr6B	StringTie	exon	211503147	211503265	1000	-	.	transcript_id "STRG.53254.1"; gene_id "STRG.53254";
chr6B	StringTie	exon	211503885	211503984	1000	-	.	transcript_id "STRG.53254.1"; gene_id "STRG.53254";
chr6B	StringTie	exon	211504105	211504244	1000	-	.	transcript_id "STRG.53254.1"; gene_id "STRG.53254";
chr6B	StringTie	exon	211504344	211504421	1000	-	.	transcript_id "STRG.53254.1"; gene_id "STRG.53254";
chr6B	StringTie	exon	211504679	211504723	1000	-	.	transcript_id "STRG.53254.1"; gene_id "STRG.53254";
chr6B	StringTie	exon	211504798	211504944	1000	-	.	transcript_id "STRG.53254.1"; gene_id "STRG.53254";
chr6B	StringTie	exon	211505021	211505101	1000	-	.	transcript_id "STRG.53254.1"; gene_id "STRG.53254";
chr6B	StringTie	exon	211505172	211505276	1000	-	.	transcript_id "STRG.53254.1"; gene_id "STRG.53254";
chr6B	StringTie	exon	211506166	211506246	1000	-	.	transcript_id "STRG.53254.1"; gene_id "STRG.53254";
chr6B	StringTie	exon	211506329	211506445	1000	-	.	transcript_id "STRG.53254.1"; gene_id "STRG.53254";
chr6B	StringTie	exon	211508681	211508797	1000	-	.	transcript_id "STRG.53254.1"; gene_id "STRG.53254";
chr6B	StringTie	exon	211508865	211508975	1000	-	.	transcript_id "STRG.53254.1"; gene_id "STRG.53254";
chr6B	StringTie	exon	211509060	211509164	1000	-	.	transcript_id "STRG.53254.1"; gene_id "STRG.53254";
chr6B	StringTie	exon	211510086	211510175	1000	-	.	transcript_id "STRG.53254.1"; gene_id "STRG.53254";
chr6B	StringTie	exon	211510255	211510314	1000	-	.	transcript_id "STRG.53254.1"; gene_id "STRG.53254";
chr6B	StringTie	exon	211510904	211511002	1000	-	.	transcript_id "STRG.53254.1"; gene_id "STRG.53254";
chr6B	StringTie	exon	211511080	211511130	1000	-	.	transcript_id "STRG.53254.1"; gene_id "STRG.53254";
chr6B	StringTie	exon	211511358	211511387	1000	-	.	transcript_id "STRG.53254.1"; gene_id "STRG.53254";
chr6B	StringTie	exon	211511924	211511983	1000	-	.	transcript_id "STRG.53254.1"; gene_id "STRG.53254";
chr6B	StringTie	exon	211512129	211512239	1000	-	.	transcript_id "STRG.53254.1"; gene_id "STRG.53254";
chr6B	StringTie	exon	211512705	211512810	1000	-	.	transcript_id "STRG.53254.1"; gene_id "STRG.53254";
chr6B	StringTie	exon	211516952	211517016	1000	-	.	transcript_id "STRG.53254.1"; gene_id "STRG.53254";
chr6B	StringTie	exon	211517217	211517269	1000	-	.	transcript_id "STRG.53254.1"; gene_id "STRG.53254";
chr6B	StringTie	exon	211517376	211517466	1000	-	.	transcript_id "STRG.53254.1"; gene_id "STRG.53254";
chr6B	StringTie	exon	211517894	211517960	1000	-	.	transcript_id "STRG.53254.1"; gene_id "STRG.53254";
chr6B	StringTie	exon	211518980	211519072	1000	-	.	transcript_id "STRG.53254.1"; gene_id "STRG.53254";
chr6B	StringTie	exon	211519165	211519286	1000	-	.	transcript_id "STRG.53254.1"; gene_id "STRG.53254";
chr6B	StringTie	exon	211520719	211521117	1000	-	.	transcript_id "STRG.53254.1"; gene_id "STRG.53254";
chr6B	StringTie	transcript	212159235	212161437	1000	-	.	transcript_id "STRG.53252.1"; gene_id "STRG.53252"
chr6B	StringTie	exon	212159235	212160823	1000	-	.	transcript_id "STRG.53252.1"; gene_id "STRG.53252";
chr6B	StringTie	exon	212160945	212161020	1000	-	.	transcript_id "STRG.53252.1"; gene_id "STRG.53252";
chr6B	StringTie	exon	212161132	212161437	1000	-	.	transcript_id "STRG.53252.1"; gene_id "STRG.53252";
chr6B	StringTie	transcript	212622153	212623561	1000	+	.	transcript_id "STRG.53253.1"; gene_id "STRG.53253"
chr6B	StringTie	exon	212622153	212622639	1000	+	.	transcript_id "STRG.53253.1"; gene_id "STRG.53253";
chr6B	StringTie	exon	212622747	212623561	1000	+	.	transcript_id "STRG.53253.1"; gene_id "STRG.53253";
chr6B	StringTie	transcript	213250968	213256374	1000	-	.	transcript_id "STRG.53255.1"; gene_id "STRG.53255"
chr6B	StringTie	exon	213250968	213251327	1000	-	.	transcript_id "STRG.53255.1"; gene_id "STRG.53255";
chr6B	StringTie	exon	213251425	213251598	1000	-	.	transcript_id "STRG.53255.1"; gene_id "STRG.53255";
chr6B	StringTie	exon	213251690	213251800	1000	-	.	transcript_id "STRG.53255.1"; gene_id "STRG.53255";
chr6B	StringTie	exon	213251876	213252082	1000	-	.	transcript_id "STRG.53255.1"; gene_id "STRG.53255";
chr6B	StringTie	exon	213253199	213253563	1000	-	.	transcript_id "STRG.53255.1"; gene_id "STRG.53255";
chr6B	StringTie	exon	213254006	213254127	1000	-	.	transcript_id "STRG.53255.1"; gene_id "STRG.53255";
chr6B	StringTie	exon	213254421	213254640	1000	-	.	transcript_id "STRG.53255.1"; gene_id "STRG.53255";
chr6B	StringTie	exon	213255041	213255282	1000	-	.	transcript_id "STRG.53255.1"; gene_id "STRG.53255";
chr6B	StringTie	exon	213255881	213256104	1000	-	.	transcript_id "STRG.53255.1"; gene_id "STRG.53255";
chr6B	StringTie	exon	213256216	213256374	1000	-	.	transcript_id "STRG.53255.1"; gene_id "STRG.53255";
chr6B	StringTie	transcript	213484079	213486619	1000	-	.	transcript_id "STRG.53257.4"; gene_id "STRG.53257"
chr6B	StringTie	exon	213484079	213484308	1000	-	.	transcript_id "STRG.53257.4"; gene_id "STRG.53257";
chr6B	StringTie	exon	213485166	213485330	1000	-	.	transcript_id "STRG.53257.4"; gene_id "STRG.53257";
chr6B	StringTie	exon	213485417	213485879	1000	-	.	transcript_id "STRG.53257.4"; gene_id "STRG.53257";
chr6B	StringTie	exon	213486045	213486146	1000	-	.	transcript_id "STRG.53257.4"; gene_id "STRG.53257";
chr6B	StringTie	exon	213486229	213486619	1000	-	.	transcript_id "STRG.53257.4"; gene_id "STRG.53257";
chr6B	StringTie	transcript	213484079	213488999	1000	-	.	transcript_id "STRG.53257.3"; gene_id "STRG.53257"
chr6B	StringTie	exon	213484079	213484308	1000	-	.	transcript_id "STRG.53257.3"; gene_id "STRG.53257";
chr6B	StringTie	exon	213485166	213485330	1000	-	.	transcript_id "STRG.53257.3"; gene_id "STRG.53257";
chr6B	StringTie	exon	213485417	213485879	1000	-	.	transcript_id "STRG.53257.3"; gene_id "STRG.53257";
chr6B	StringTie	exon	213486045	213486146	1000	-	.	transcript_id "STRG.53257.3"; gene_id "STRG.53257";
chr6B	StringTie	exon	213486229	213486321	1000	-	.	transcript_id "STRG.53257.3"; gene_id "STRG.53257";
chr6B	StringTie	exon	213486410	213488999	1000	-	.	transcript_id "STRG.53257.3"; gene_id "STRG.53257";
chr6B	StringTie	transcript	213484079	213491143	1000	-	.	transcript_id "STRG.53257.1"; gene_id "STRG.53257"
chr6B	StringTie	exon	213484079	213484308	1000	-	.	transcript_id "STRG.53257.1"; gene_id "STRG.53257";
chr6B	StringTie	exon	213485166	213485330	1000	-	.	transcript_id "STRG.53257.1"; gene_id "STRG.53257";
chr6B	StringTie	exon	213485417	213485879	1000	-	.	transcript_id "STRG.53257.1"; gene_id "STRG.53257";
chr6B	StringTie	exon	213486045	213486146	1000	-	.	transcript_id "STRG.53257.1"; gene_id "STRG.53257";
chr6B	StringTie	exon	213486229	213486321	1000	-	.	transcript_id "STRG.53257.1"; gene_id "STRG.53257";
chr6B	StringTie	exon	213486410	213486619	1000	-	.	transcript_id "STRG.53257.1"; gene_id "STRG.53257";
chr6B	StringTie	exon	213486708	213486961	1000	-	.	transcript_id "STRG.53257.1"; gene_id "STRG.53257";
chr6B	StringTie	exon	213487049	213487150	1000	-	.	transcript_id "STRG.53257.1"; gene_id "STRG.53257";
chr6B	StringTie	exon	213487237	213487314	1000	-	.	transcript_id "STRG.53257.1"; gene_id "STRG.53257";
chr6B	StringTie	exon	213487410	213487443	1000	-	.	transcript_id "STRG.53257.1"; gene_id "STRG.53257";
chr6B	StringTie	exon	213490067	213490202	1000	-	.	transcript_id "STRG.53257.1"; gene_id "STRG.53257";
chr6B	StringTie	exon	213490405	213491143	1000	-	.	transcript_id "STRG.53257.1"; gene_id "STRG.53257";
chr6B	StringTie	transcript	213484079	213491143	1000	-	.	transcript_id "STRG.53257.2"; gene_id "STRG.53257"
chr6B	StringTie	exon	213484079	213484308	1000	-	.	transcript_id "STRG.53257.2"; gene_id "STRG.53257";
chr6B	StringTie	exon	213485166	213485330	1000	-	.	transcript_id "STRG.53257.2"; gene_id "STRG.53257";
chr6B	StringTie	exon	213485417	213485879	1000	-	.	transcript_id "STRG.53257.2"; gene_id "STRG.53257";
chr6B	StringTie	exon	213486045	213486146	1000	-	.	transcript_id "STRG.53257.2"; gene_id "STRG.53257";
chr6B	StringTie	exon	213486229	213486321	1000	-	.	transcript_id "STRG.53257.2"; gene_id "STRG.53257";
chr6B	StringTie	exon	213486410	213486619	1000	-	.	transcript_id "STRG.53257.2"; gene_id "STRG.53257";
chr6B	StringTie	exon	213486708	213486961	1000	-	.	transcript_id "STRG.53257.2"; gene_id "STRG.53257";
chr6B	StringTie	exon	213487049	213487150	1000	-	.	transcript_id "STRG.53257.2"; gene_id "STRG.53257";
chr6B	StringTie	exon	213487237	213487314	1000	-	.	transcript_id "STRG.53257.2"; gene_id "STRG.53257";
chr6B	StringTie	exon	213487410	213487443	1000	-	.	transcript_id "STRG.53257.2"; gene_id "STRG.53257";
chr6B	StringTie	exon	213488702	213488817	1000	-	.	transcript_id "STRG.53257.2"; gene_id "STRG.53257";
chr6B	StringTie	exon	213490067	213490202	1000	-	.	transcript_id "STRG.53257.2"; gene_id "STRG.53257";
chr6B	StringTie	exon	213490405	213491143	1000	-	.	transcript_id "STRG.53257.2"; gene_id "STRG.53257";
chr6B	StringTie	transcript	214439508	214445004	1000	+	.	transcript_id "STRG.53256.1"; gene_id "STRG.53256"
chr6B	StringTie	exon	214439508	214439991	1000	+	.	transcript_id "STRG.53256.1"; gene_id "STRG.53256";
chr6B	StringTie	exon	214440086	214440343	1000	+	.	transcript_id "STRG.53256.1"; gene_id "STRG.53256";
chr6B	StringTie	exon	214440423	214440550	1000	+	.	transcript_id "STRG.53256.1"; gene_id "STRG.53256";
chr6B	StringTie	exon	214440671	214440712	1000	+	.	transcript_id "STRG.53256.1"; gene_id "STRG.53256";
chr6B	StringTie	exon	214440810	214440891	1000	+	.	transcript_id "STRG.53256.1"; gene_id "STRG.53256";
chr6B	StringTie	exon	214440970	214441038	1000	+	.	transcript_id "STRG.53256.1"; gene_id "STRG.53256";
chr6B	StringTie	exon	214441116	214441286	1000	+	.	transcript_id "STRG.53256.1"; gene_id "STRG.53256";
chr6B	StringTie	exon	214441379	214441444	1000	+	.	transcript_id "STRG.53256.1"; gene_id "STRG.53256";
chr6B	StringTie	exon	214442236	214442304	1000	+	.	transcript_id "STRG.53256.1"; gene_id "STRG.53256";
chr6B	StringTie	exon	214442387	214442512	1000	+	.	transcript_id "STRG.53256.1"; gene_id "STRG.53256";
chr6B	StringTie	exon	214442643	214442704	1000	+	.	transcript_id "STRG.53256.1"; gene_id "STRG.53256";
chr6B	StringTie	exon	214443510	214443607	1000	+	.	transcript_id "STRG.53256.1"; gene_id "STRG.53256";
chr6B	StringTie	exon	214443772	214443854	1000	+	.	transcript_id "STRG.53256.1"; gene_id "STRG.53256";
chr6B	StringTie	exon	214444302	214444360	1000	+	.	transcript_id "STRG.53256.1"; gene_id "STRG.53256";
chr6B	StringTie	exon	214444484	214444527	1000	+	.	transcript_id "STRG.53256.1"; gene_id "STRG.53256";
chr6B	StringTie	exon	214444647	214445004	1000	+	.	transcript_id "STRG.53256.1"; gene_id "STRG.53256";
chr6B	StringTie	transcript	214439508	214445004	1000	+	.	transcript_id "STRG.53256.2"; gene_id "STRG.53256"
chr6B	StringTie	exon	214439508	214439991	1000	+	.	transcript_id "STRG.53256.2"; gene_id "STRG.53256";
chr6B	StringTie	exon	214440086	214440343	1000	+	.	transcript_id "STRG.53256.2"; gene_id "STRG.53256";
chr6B	StringTie	exon	214440423	214440550	1000	+	.	transcript_id "STRG.53256.2"; gene_id "STRG.53256";
chr6B	StringTie	exon	214440671	214440712	1000	+	.	transcript_id "STRG.53256.2"; gene_id "STRG.53256";
chr6B	StringTie	exon	214440810	214440891	1000	+	.	transcript_id "STRG.53256.2"; gene_id "STRG.53256";
chr6B	StringTie	exon	214440970	214441038	1000	+	.	transcript_id "STRG.53256.2"; gene_id "STRG.53256";
chr6B	StringTie	exon	214441116	214441286	1000	+	.	transcript_id "STRG.53256.2"; gene_id "STRG.53256";
chr6B	StringTie	exon	214441379	214441444	1000	+	.	transcript_id "STRG.53256.2"; gene_id "STRG.53256";
chr6B	StringTie	exon	214442236	214442304	1000	+	.	transcript_id "STRG.53256.2"; gene_id "STRG.53256";
chr6B	StringTie	exon	214442387	214442512	1000	+	.	transcript_id "STRG.53256.2"; gene_id "STRG.53256";
chr6B	StringTie	exon	214442643	214442704	1000	+	.	transcript_id "STRG.53256.2"; gene_id "STRG.53256";
chr6B	StringTie	exon	214443510	214443607	1000	+	.	transcript_id "STRG.53256.2"; gene_id "STRG.53256";
chr6B	StringTie	exon	214443772	214443854	1000	+	.	transcript_id "STRG.53256.2"; gene_id "STRG.53256";
chr6B	StringTie	exon	214444302	214444360	1000	+	.	transcript_id "STRG.53256.2"; gene_id "STRG.53256";
chr6B	StringTie	exon	214444484	214444527	1000	+	.	transcript_id "STRG.53256.2"; gene_id "STRG.53256";
chr6B	StringTie	exon	214444605	214445004	1000	+	.	transcript_id "STRG.53256.2"; gene_id "STRG.53256";
chr6B	StringTie	transcript	214721240	214725097	1000	+	.	transcript_id "STRG.53258.1"; gene_id "STRG.53258"
chr6B	StringTie	exon	214721240	214721732	1000	+	.	transcript_id "STRG.53258.1"; gene_id "STRG.53258";
chr6B	StringTie	exon	214721827	214721954	1000	+	.	transcript_id "STRG.53258.1"; gene_id "STRG.53258";
chr6B	StringTie	exon	214722058	214722095	1000	+	.	transcript_id "STRG.53258.1"; gene_id "STRG.53258";
chr6B	StringTie	exon	214722281	214722391	1000	+	.	transcript_id "STRG.53258.1"; gene_id "STRG.53258";
chr6B	StringTie	exon	214722973	214723052	1000	+	.	transcript_id "STRG.53258.1"; gene_id "STRG.53258";
chr6B	StringTie	exon	214723310	214723346	1000	+	.	transcript_id "STRG.53258.1"; gene_id "STRG.53258";
chr6B	StringTie	exon	214724300	214724341	1000	+	.	transcript_id "STRG.53258.1"; gene_id "STRG.53258";
chr6B	StringTie	exon	214724644	214725097	1000	+	.	transcript_id "STRG.53258.1"; gene_id "STRG.53258";
chr6B	StringTie	transcript	214763081	214764846	1000	-	.	transcript_id "STRG.53259.1"; gene_id "STRG.53259"
chr6B	StringTie	exon	214763081	214763814	1000	-	.	transcript_id "STRG.53259.1"; gene_id "STRG.53259";
chr6B	StringTie	exon	214764215	214764846	1000	-	.	transcript_id "STRG.53259.1"; gene_id "STRG.53259";
chr6B	StringTie	transcript	214783263	214787902	1000	-	.	transcript_id "STRG.53260.9"; gene_id "STRG.53260"
chr6B	StringTie	exon	214783263	214783753	1000	-	.	transcript_id "STRG.53260.9"; gene_id "STRG.53260";
chr6B	StringTie	exon	214784159	214784272	1000	-	.	transcript_id "STRG.53260.9"; gene_id "STRG.53260";
chr6B	StringTie	exon	214784436	214784653	1000	-	.	transcript_id "STRG.53260.9"; gene_id "STRG.53260";
chr6B	StringTie	exon	214785101	214785939	1000	-	.	transcript_id "STRG.53260.9"; gene_id "STRG.53260";
chr6B	StringTie	exon	214786187	214786254	1000	-	.	transcript_id "STRG.53260.9"; gene_id "STRG.53260";
chr6B	StringTie	exon	214787711	214787902	1000	-	.	transcript_id "STRG.53260.9"; gene_id "STRG.53260";
chr6B	StringTie	transcript	214783263	214790390	1000	-	.	transcript_id "STRG.53260.1"; gene_id "STRG.53260"
chr6B	StringTie	exon	214783263	214783788	1000	-	.	transcript_id "STRG.53260.1"; gene_id "STRG.53260";
chr6B	StringTie	exon	214784159	214784272	1000	-	.	transcript_id "STRG.53260.1"; gene_id "STRG.53260";
chr6B	StringTie	exon	214784436	214784653	1000	-	.	transcript_id "STRG.53260.1"; gene_id "STRG.53260";
chr6B	StringTie	exon	214785101	214785355	1000	-	.	transcript_id "STRG.53260.1"; gene_id "STRG.53260";
chr6B	StringTie	exon	214786187	214786254	1000	-	.	transcript_id "STRG.53260.1"; gene_id "STRG.53260";
chr6B	StringTie	exon	214788393	214788479	1000	-	.	transcript_id "STRG.53260.1"; gene_id "STRG.53260";
chr6B	StringTie	exon	214788576	214788657	1000	-	.	transcript_id "STRG.53260.1"; gene_id "STRG.53260";
chr6B	StringTie	exon	214789383	214789451	1000	-	.	transcript_id "STRG.53260.1"; gene_id "STRG.53260";
chr6B	StringTie	exon	214789907	214790390	1000	-	.	transcript_id "STRG.53260.1"; gene_id "STRG.53260";
chr6B	StringTie	transcript	214783263	214790390	1000	-	.	transcript_id "STRG.53260.10"; gene_id "STRG.53260"
chr6B	StringTie	exon	214783263	214783788	1000	-	.	transcript_id "STRG.53260.10"; gene_id "STRG.53260";
chr6B	StringTie	exon	214784159	214784272	1000	-	.	transcript_id "STRG.53260.10"; gene_id "STRG.53260";
chr6B	StringTie	exon	214784436	214784653	1000	-	.	transcript_id "STRG.53260.10"; gene_id "STRG.53260";
chr6B	StringTie	exon	214785101	214785939	1000	-	.	transcript_id "STRG.53260.10"; gene_id "STRG.53260";
chr6B	StringTie	exon	214786187	214786254	1000	-	.	transcript_id "STRG.53260.10"; gene_id "STRG.53260";
chr6B	StringTie	exon	214787711	214787918	1000	-	.	transcript_id "STRG.53260.10"; gene_id "STRG.53260";
chr6B	StringTie	exon	214788393	214788479	1000	-	.	transcript_id "STRG.53260.10"; gene_id "STRG.53260";
chr6B	StringTie	exon	214788576	214788657	1000	-	.	transcript_id "STRG.53260.10"; gene_id "STRG.53260";
chr6B	StringTie	exon	214789383	214789451	1000	-	.	transcript_id "STRG.53260.10"; gene_id "STRG.53260";
chr6B	StringTie	exon	214789907	214790390	1000	-	.	transcript_id "STRG.53260.10"; gene_id "STRG.53260";
chr6B	StringTie	transcript	214783263	214790390	1000	-	.	transcript_id "STRG.53260.2"; gene_id "STRG.53260"
chr6B	StringTie	exon	214783263	214783788	1000	-	.	transcript_id "STRG.53260.2"; gene_id "STRG.53260";
chr6B	StringTie	exon	214784159	214784272	1000	-	.	transcript_id "STRG.53260.2"; gene_id "STRG.53260";
chr6B	StringTie	exon	214784436	214784653	1000	-	.	transcript_id "STRG.53260.2"; gene_id "STRG.53260";
chr6B	StringTie	exon	214785101	214785939	1000	-	.	transcript_id "STRG.53260.2"; gene_id "STRG.53260";
chr6B	StringTie	exon	214786187	214786254	1000	-	.	transcript_id "STRG.53260.2"; gene_id "STRG.53260";
chr6B	StringTie	exon	214788393	214788479	1000	-	.	transcript_id "STRG.53260.2"; gene_id "STRG.53260";
chr6B	StringTie	exon	214788576	214788657	1000	-	.	transcript_id "STRG.53260.2"; gene_id "STRG.53260";
chr6B	StringTie	exon	214789383	214789451	1000	-	.	transcript_id "STRG.53260.2"; gene_id "STRG.53260";
chr6B	StringTie	exon	214789907	214790390	1000	-	.	transcript_id "STRG.53260.2"; gene_id "STRG.53260";
chr6B	StringTie	transcript	214783263	214790390	1000	-	.	transcript_id "STRG.53260.3"; gene_id "STRG.53260"
chr6B	StringTie	exon	214783263	214783753	1000	-	.	transcript_id "STRG.53260.3"; gene_id "STRG.53260";
chr6B	StringTie	exon	214784159	214784272	1000	-	.	transcript_id "STRG.53260.3"; gene_id "STRG.53260";
chr6B	StringTie	exon	214784436	214784653	1000	-	.	transcript_id "STRG.53260.3"; gene_id "STRG.53260";
chr6B	StringTie	exon	214785101	214785355	1000	-	.	transcript_id "STRG.53260.3"; gene_id "STRG.53260";
chr6B	StringTie	exon	214786187	214786254	1000	-	.	transcript_id "STRG.53260.3"; gene_id "STRG.53260";
chr6B	StringTie	exon	214788393	214788479	1000	-	.	transcript_id "STRG.53260.3"; gene_id "STRG.53260";
chr6B	StringTie	exon	214788576	214788657	1000	-	.	transcript_id "STRG.53260.3"; gene_id "STRG.53260";
chr6B	StringTie	exon	214789383	214789451	1000	-	.	transcript_id "STRG.53260.3"; gene_id "STRG.53260";
chr6B	StringTie	exon	214789907	214790390	1000	-	.	transcript_id "STRG.53260.3"; gene_id "STRG.53260";
chr6B	StringTie	transcript	214783263	214790390	1000	-	.	transcript_id "STRG.53260.4"; gene_id "STRG.53260"
chr6B	StringTie	exon	214783263	214783788	1000	-	.	transcript_id "STRG.53260.4"; gene_id "STRG.53260";
chr6B	StringTie	exon	214784159	214784272	1000	-	.	transcript_id "STRG.53260.4"; gene_id "STRG.53260";
chr6B	StringTie	exon	214784436	214785939	1000	-	.	transcript_id "STRG.53260.4"; gene_id "STRG.53260";
chr6B	StringTie	exon	214786187	214786254	1000	-	.	transcript_id "STRG.53260.4"; gene_id "STRG.53260";
chr6B	StringTie	exon	214788393	214788479	1000	-	.	transcript_id "STRG.53260.4"; gene_id "STRG.53260";
chr6B	StringTie	exon	214788576	214788657	1000	-	.	transcript_id "STRG.53260.4"; gene_id "STRG.53260";
chr6B	StringTie	exon	214789383	214789451	1000	-	.	transcript_id "STRG.53260.4"; gene_id "STRG.53260";
chr6B	StringTie	exon	214789907	214790390	1000	-	.	transcript_id "STRG.53260.4"; gene_id "STRG.53260";
chr6B	StringTie	transcript	214783263	214790390	1000	-	.	transcript_id "STRG.53260.5"; gene_id "STRG.53260"
chr6B	StringTie	exon	214783263	214783753	1000	-	.	transcript_id "STRG.53260.5"; gene_id "STRG.53260";
chr6B	StringTie	exon	214784159	214784272	1000	-	.	transcript_id "STRG.53260.5"; gene_id "STRG.53260";
chr6B	StringTie	exon	214784436	214784653	1000	-	.	transcript_id "STRG.53260.5"; gene_id "STRG.53260";
chr6B	StringTie	exon	214785101	214785939	1000	-	.	transcript_id "STRG.53260.5"; gene_id "STRG.53260";
chr6B	StringTie	exon	214786187	214786254	1000	-	.	transcript_id "STRG.53260.5"; gene_id "STRG.53260";
chr6B	StringTie	exon	214788393	214788479	1000	-	.	transcript_id "STRG.53260.5"; gene_id "STRG.53260";
chr6B	StringTie	exon	214788576	214788657	1000	-	.	transcript_id "STRG.53260.5"; gene_id "STRG.53260";
chr6B	StringTie	exon	214789383	214789451	1000	-	.	transcript_id "STRG.53260.5"; gene_id "STRG.53260";
chr6B	StringTie	exon	214789907	214790390	1000	-	.	transcript_id "STRG.53260.5"; gene_id "STRG.53260";
chr6B	StringTie	transcript	214783263	214790390	1000	-	.	transcript_id "STRG.53260.6"; gene_id "STRG.53260"
chr6B	StringTie	exon	214783263	214783788	1000	-	.	transcript_id "STRG.53260.6"; gene_id "STRG.53260";
chr6B	StringTie	exon	214784159	214784272	1000	-	.	transcript_id "STRG.53260.6"; gene_id "STRG.53260";
chr6B	StringTie	exon	214784436	214784653	1000	-	.	transcript_id "STRG.53260.6"; gene_id "STRG.53260";
chr6B	StringTie	exon	214785101	214785355	1000	-	.	transcript_id "STRG.53260.6"; gene_id "STRG.53260";
chr6B	StringTie	exon	214786187	214786254	1000	-	.	transcript_id "STRG.53260.6"; gene_id "STRG.53260";
chr6B	StringTie	exon	214787823	214787918	1000	-	.	transcript_id "STRG.53260.6"; gene_id "STRG.53260";
chr6B	StringTie	exon	214788393	214788479	1000	-	.	transcript_id "STRG.53260.6"; gene_id "STRG.53260";
chr6B	StringTie	exon	214788576	214788657	1000	-	.	transcript_id "STRG.53260.6"; gene_id "STRG.53260";
chr6B	StringTie	exon	214789383	214789451	1000	-	.	transcript_id "STRG.53260.6"; gene_id "STRG.53260";
chr6B	StringTie	exon	214789907	214790390	1000	-	.	transcript_id "STRG.53260.6"; gene_id "STRG.53260";
chr6B	StringTie	transcript	214783263	214790390	1000	-	.	transcript_id "STRG.53260.7"; gene_id "STRG.53260"
chr6B	StringTie	exon	214783263	214783788	1000	-	.	transcript_id "STRG.53260.7"; gene_id "STRG.53260";
chr6B	StringTie	exon	214784159	214784272	1000	-	.	transcript_id "STRG.53260.7"; gene_id "STRG.53260";
chr6B	StringTie	exon	214784436	214784653	1000	-	.	transcript_id "STRG.53260.7"; gene_id "STRG.53260";
chr6B	StringTie	exon	214785101	214785355	1000	-	.	transcript_id "STRG.53260.7"; gene_id "STRG.53260";
chr6B	StringTie	exon	214786187	214787272	1000	-	.	transcript_id "STRG.53260.7"; gene_id "STRG.53260";
chr6B	StringTie	exon	214787349	214787918	1000	-	.	transcript_id "STRG.53260.7"; gene_id "STRG.53260";
chr6B	StringTie	exon	214788393	214788479	1000	-	.	transcript_id "STRG.53260.7"; gene_id "STRG.53260";
chr6B	StringTie	exon	214788576	214788657	1000	-	.	transcript_id "STRG.53260.7"; gene_id "STRG.53260";
chr6B	StringTie	exon	214789383	214789451	1000	-	.	transcript_id "STRG.53260.7"; gene_id "STRG.53260";
chr6B	StringTie	exon	214789907	214790390	1000	-	.	transcript_id "STRG.53260.7"; gene_id "STRG.53260";
chr6B	StringTie	transcript	214783263	214790390	1000	-	.	transcript_id "STRG.53260.8"; gene_id "STRG.53260"
chr6B	StringTie	exon	214783263	214783788	1000	-	.	transcript_id "STRG.53260.8"; gene_id "STRG.53260";
chr6B	StringTie	exon	214784159	214784272	1000	-	.	transcript_id "STRG.53260.8"; gene_id "STRG.53260";
chr6B	StringTie	exon	214784436	214784653	1000	-	.	transcript_id "STRG.53260.8"; gene_id "STRG.53260";
chr6B	StringTie	exon	214785101	214785939	1000	-	.	transcript_id "STRG.53260.8"; gene_id "STRG.53260";
chr6B	StringTie	exon	214786187	214786254	1000	-	.	transcript_id "STRG.53260.8"; gene_id "STRG.53260";
chr6B	StringTie	exon	214787903	214787918	1000	-	.	transcript_id "STRG.53260.8"; gene_id "STRG.53260";
chr6B	StringTie	exon	214788393	214788479	1000	-	.	transcript_id "STRG.53260.8"; gene_id "STRG.53260";
chr6B	StringTie	exon	214788576	214788657	1000	-	.	transcript_id "STRG.53260.8"; gene_id "STRG.53260";
chr6B	StringTie	exon	214789383	214789451	1000	-	.	transcript_id "STRG.53260.8"; gene_id "STRG.53260";
chr6B	StringTie	exon	214789907	214790390	1000	-	.	transcript_id "STRG.53260.8"; gene_id "STRG.53260";
chr6B	StringTie	transcript	214968445	214970144	1000	-	.	transcript_id "STRG.53261.1"; gene_id "STRG.53261"
chr6B	StringTie	exon	214968445	214970144	1000	-	.	transcript_id "STRG.53261.1"; gene_id "STRG.53261";
chr6B	StringTie	transcript	215056988	215064701	1000	+	.	transcript_id "STRG.53264.1"; gene_id "STRG.53264"
chr6B	StringTie	exon	215056988	215057418	1000	+	.	transcript_id "STRG.53264.1"; gene_id "STRG.53264";
chr6B	StringTie	exon	215059803	215059964	1000	+	.	transcript_id "STRG.53264.1"; gene_id "STRG.53264";
chr6B	StringTie	exon	215060412	215060450	1000	+	.	transcript_id "STRG.53264.1"; gene_id "STRG.53264";
chr6B	StringTie	exon	215060523	215060587	1000	+	.	transcript_id "STRG.53264.1"; gene_id "STRG.53264";
chr6B	StringTie	exon	215060676	215060720	1000	+	.	transcript_id "STRG.53264.1"; gene_id "STRG.53264";
chr6B	StringTie	exon	215061767	215061944	1000	+	.	transcript_id "STRG.53264.1"; gene_id "STRG.53264";
chr6B	StringTie	exon	215062029	215062157	1000	+	.	transcript_id "STRG.53264.1"; gene_id "STRG.53264";
chr6B	StringTie	exon	215062241	215062306	1000	+	.	transcript_id "STRG.53264.1"; gene_id "STRG.53264";
chr6B	StringTie	exon	215063264	215063311	1000	+	.	transcript_id "STRG.53264.1"; gene_id "STRG.53264";
chr6B	StringTie	exon	215063389	215063498	1000	+	.	transcript_id "STRG.53264.1"; gene_id "STRG.53264";
chr6B	StringTie	exon	215064045	215064126	1000	+	.	transcript_id "STRG.53264.1"; gene_id "STRG.53264";
chr6B	StringTie	exon	215064226	215064701	1000	+	.	transcript_id "STRG.53264.1"; gene_id "STRG.53264";
chr6B	StringTie	transcript	215056988	215064701	1000	+	.	transcript_id "STRG.53264.2"; gene_id "STRG.53264"
chr6B	StringTie	exon	215056988	215057418	1000	+	.	transcript_id "STRG.53264.2"; gene_id "STRG.53264";
chr6B	StringTie	exon	215059803	215059964	1000	+	.	transcript_id "STRG.53264.2"; gene_id "STRG.53264";
chr6B	StringTie	exon	215060412	215060450	1000	+	.	transcript_id "STRG.53264.2"; gene_id "STRG.53264";
chr6B	StringTie	exon	215060523	215060587	1000	+	.	transcript_id "STRG.53264.2"; gene_id "STRG.53264";
chr6B	StringTie	exon	215061767	215061944	1000	+	.	transcript_id "STRG.53264.2"; gene_id "STRG.53264";
chr6B	StringTie	exon	215062029	215062157	1000	+	.	transcript_id "STRG.53264.2"; gene_id "STRG.53264";
chr6B	StringTie	exon	215062241	215062306	1000	+	.	transcript_id "STRG.53264.2"; gene_id "STRG.53264";
chr6B	StringTie	exon	215063264	215063311	1000	+	.	transcript_id "STRG.53264.2"; gene_id "STRG.53264";
chr6B	StringTie	exon	215063389	215063498	1000	+	.	transcript_id "STRG.53264.2"; gene_id "STRG.53264";
chr6B	StringTie	exon	215064045	215064126	1000	+	.	transcript_id "STRG.53264.2"; gene_id "STRG.53264";
chr6B	StringTie	exon	215064226	215064701	1000	+	.	transcript_id "STRG.53264.2"; gene_id "STRG.53264";
chr6B	StringTie	transcript	215128005	215130197	1000	-	.	transcript_id "STRG.53262.1"; gene_id "STRG.53262"
chr6B	StringTie	exon	215128005	215128241	1000	-	.	transcript_id "STRG.53262.1"; gene_id "STRG.53262";
chr6B	StringTie	exon	215128335	215128402	1000	-	.	transcript_id "STRG.53262.1"; gene_id "STRG.53262";
chr6B	StringTie	exon	215128495	215128590	1000	-	.	transcript_id "STRG.53262.1"; gene_id "STRG.53262";
chr6B	StringTie	exon	215128726	215128815	1000	-	.	transcript_id "STRG.53262.1"; gene_id "STRG.53262";
chr6B	StringTie	exon	215128921	215129023	1000	-	.	transcript_id "STRG.53262.1"; gene_id "STRG.53262";
chr6B	StringTie	exon	215129101	215129156	1000	-	.	transcript_id "STRG.53262.1"; gene_id "STRG.53262";
chr6B	StringTie	exon	215129264	215129440	1000	-	.	transcript_id "STRG.53262.1"; gene_id "STRG.53262";
chr6B	StringTie	exon	215129573	215130197	1000	-	.	transcript_id "STRG.53262.1"; gene_id "STRG.53262";
chr6B	StringTie	transcript	215366318	215370996	1000	+	.	transcript_id "STRG.53263.1"; gene_id "STRG.53263"
chr6B	StringTie	exon	215366318	215366749	1000	+	.	transcript_id "STRG.53263.1"; gene_id "STRG.53263";
chr6B	StringTie	exon	215366893	215366982	1000	+	.	transcript_id "STRG.53263.1"; gene_id "STRG.53263";
chr6B	StringTie	exon	215367812	215367857	1000	+	.	transcript_id "STRG.53263.1"; gene_id "STRG.53263";
chr6B	StringTie	exon	215370114	215370996	1000	+	.	transcript_id "STRG.53263.1"; gene_id "STRG.53263";
chr6B	StringTie	transcript	215779445	215785386	1000	+	.	transcript_id "STRG.53265.1"; gene_id "STRG.53265"
chr6B	StringTie	exon	215779445	215781224	1000	+	.	transcript_id "STRG.53265.1"; gene_id "STRG.53265";
chr6B	StringTie	exon	215781728	215783399	1000	+	.	transcript_id "STRG.53265.1"; gene_id "STRG.53265";
chr6B	StringTie	exon	215783515	215783732	1000	+	.	transcript_id "STRG.53265.1"; gene_id "STRG.53265";
chr6B	StringTie	exon	215784259	215784472	1000	+	.	transcript_id "STRG.53265.1"; gene_id "STRG.53265";
chr6B	StringTie	exon	215784756	215785386	1000	+	.	transcript_id "STRG.53265.1"; gene_id "STRG.53265";
chr6B	StringTie	transcript	216304881	216307859	1000	-	.	transcript_id "STRG.53267.1"; gene_id "STRG.53267"
chr6B	StringTie	exon	216304881	216305257	1000	-	.	transcript_id "STRG.53267.1"; gene_id "STRG.53267";
chr6B	StringTie	exon	216306273	216306406	1000	-	.	transcript_id "STRG.53267.1"; gene_id "STRG.53267";
chr6B	StringTie	exon	216306508	216306627	1000	-	.	transcript_id "STRG.53267.1"; gene_id "STRG.53267";
chr6B	StringTie	exon	216306814	216306972	1000	-	.	transcript_id "STRG.53267.1"; gene_id "STRG.53267";
chr6B	StringTie	exon	216307056	216307272	1000	-	.	transcript_id "STRG.53267.1"; gene_id "STRG.53267";
chr6B	StringTie	exon	216307375	216307411	1000	-	.	transcript_id "STRG.53267.1"; gene_id "STRG.53267";
chr6B	StringTie	exon	216307528	216307859	1000	-	.	transcript_id "STRG.53267.1"; gene_id "STRG.53267";
chr6B	StringTie	transcript	216379215	216383812	1000	+	.	transcript_id "STRG.53266.1"; gene_id "STRG.53266"
chr6B	StringTie	exon	216379215	216380134	1000	+	.	transcript_id "STRG.53266.1"; gene_id "STRG.53266";
chr6B	StringTie	exon	216380495	216380630	1000	+	.	transcript_id "STRG.53266.1"; gene_id "STRG.53266";
chr6B	StringTie	exon	216381726	216381792	1000	+	.	transcript_id "STRG.53266.1"; gene_id "STRG.53266";
chr6B	StringTie	exon	216382347	216383812	1000	+	.	transcript_id "STRG.53266.1"; gene_id "STRG.53266";
chr6B	StringTie	transcript	216379215	216383812	1000	+	.	transcript_id "STRG.53266.2"; gene_id "STRG.53266"
chr6B	StringTie	exon	216379215	216380134	1000	+	.	transcript_id "STRG.53266.2"; gene_id "STRG.53266";
chr6B	StringTie	exon	216380495	216381792	1000	+	.	transcript_id "STRG.53266.2"; gene_id "STRG.53266";
chr6B	StringTie	exon	216382347	216383812	1000	+	.	transcript_id "STRG.53266.2"; gene_id "STRG.53266";
chr6B	StringTie	transcript	216756901	216765174	1000	-	.	transcript_id "STRG.53268.1"; gene_id "STRG.53268"
chr6B	StringTie	exon	216756901	216757464	1000	-	.	transcript_id "STRG.53268.1"; gene_id "STRG.53268";
chr6B	StringTie	exon	216757660	216757832	1000	-	.	transcript_id "STRG.53268.1"; gene_id "STRG.53268";
chr6B	StringTie	exon	216757936	216758714	1000	-	.	transcript_id "STRG.53268.1"; gene_id "STRG.53268";
chr6B	StringTie	exon	216758795	216759019	1000	-	.	transcript_id "STRG.53268.1"; gene_id "STRG.53268";
chr6B	StringTie	exon	216759522	216759659	1000	-	.	transcript_id "STRG.53268.1"; gene_id "STRG.53268";
chr6B	StringTie	exon	216759755	216759833	1000	-	.	transcript_id "STRG.53268.1"; gene_id "STRG.53268";
chr6B	StringTie	exon	216759919	216759977	1000	-	.	transcript_id "STRG.53268.1"; gene_id "STRG.53268";
chr6B	StringTie	exon	216760439	216760660	1000	-	.	transcript_id "STRG.53268.1"; gene_id "STRG.53268";
chr6B	StringTie	exon	216761402	216761473	1000	-	.	transcript_id "STRG.53268.1"; gene_id "STRG.53268";
chr6B	StringTie	exon	216761602	216761714	1000	-	.	transcript_id "STRG.53268.1"; gene_id "STRG.53268";
chr6B	StringTie	exon	216761829	216761994	1000	-	.	transcript_id "STRG.53268.1"; gene_id "STRG.53268";
chr6B	StringTie	exon	216762091	216762210	1000	-	.	transcript_id "STRG.53268.1"; gene_id "STRG.53268";
chr6B	StringTie	exon	216762495	216762635	1000	-	.	transcript_id "STRG.53268.1"; gene_id "STRG.53268";
chr6B	StringTie	exon	216762714	216762765	1000	-	.	transcript_id "STRG.53268.1"; gene_id "STRG.53268";
chr6B	StringTie	exon	216764024	216764069	1000	-	.	transcript_id "STRG.53268.1"; gene_id "STRG.53268";
chr6B	StringTie	exon	216764221	216764353	1000	-	.	transcript_id "STRG.53268.1"; gene_id "STRG.53268";
chr6B	StringTie	exon	216764458	216764532	1000	-	.	transcript_id "STRG.53268.1"; gene_id "STRG.53268";
chr6B	StringTie	exon	216765027	216765174	1000	-	.	transcript_id "STRG.53268.1"; gene_id "STRG.53268";
chr6B	StringTie	transcript	216756901	216765174	1000	-	.	transcript_id "STRG.53268.2"; gene_id "STRG.53268"
chr6B	StringTie	exon	216756901	216757464	1000	-	.	transcript_id "STRG.53268.2"; gene_id "STRG.53268";
chr6B	StringTie	exon	216757660	216757832	1000	-	.	transcript_id "STRG.53268.2"; gene_id "STRG.53268";
chr6B	StringTie	exon	216757936	216758714	1000	-	.	transcript_id "STRG.53268.2"; gene_id "STRG.53268";
chr6B	StringTie	exon	216758795	216759019	1000	-	.	transcript_id "STRG.53268.2"; gene_id "STRG.53268";
chr6B	StringTie	exon	216759522	216759659	1000	-	.	transcript_id "STRG.53268.2"; gene_id "STRG.53268";
chr6B	StringTie	exon	216759755	216759833	1000	-	.	transcript_id "STRG.53268.2"; gene_id "STRG.53268";
chr6B	StringTie	exon	216759919	216759977	1000	-	.	transcript_id "STRG.53268.2"; gene_id "STRG.53268";
chr6B	StringTie	exon	216760439	216760660	1000	-	.	transcript_id "STRG.53268.2"; gene_id "STRG.53268";
chr6B	StringTie	exon	216761402	216761473	1000	-	.	transcript_id "STRG.53268.2"; gene_id "STRG.53268";
chr6B	StringTie	exon	216761602	216761714	1000	-	.	transcript_id "STRG.53268.2"; gene_id "STRG.53268";
chr6B	StringTie	exon	216761829	216761994	1000	-	.	transcript_id "STRG.53268.2"; gene_id "STRG.53268";
chr6B	StringTie	exon	216762091	216762210	1000	-	.	transcript_id "STRG.53268.2"; gene_id "STRG.53268";
chr6B	StringTie	exon	216762495	216762635	1000	-	.	transcript_id "STRG.53268.2"; gene_id "STRG.53268";
chr6B	StringTie	exon	216762714	216762765	1000	-	.	transcript_id "STRG.53268.2"; gene_id "STRG.53268";
chr6B	StringTie	exon	216764221	216764353	1000	-	.	transcript_id "STRG.53268.2"; gene_id "STRG.53268";
chr6B	StringTie	exon	216764458	216764532	1000	-	.	transcript_id "STRG.53268.2"; gene_id "STRG.53268";
chr6B	StringTie	exon	216765027	216765174	1000	-	.	transcript_id "STRG.53268.2"; gene_id "STRG.53268";
chr6B	StringTie	transcript	217363158	217367888	1000	+	.	transcript_id "STRG.53270.1"; gene_id "STRG.53270"
chr6B	StringTie	exon	217363158	217363519	1000	+	.	transcript_id "STRG.53270.1"; gene_id "STRG.53270";
chr6B	StringTie	exon	217363663	217363773	1000	+	.	transcript_id "STRG.53270.1"; gene_id "STRG.53270";
chr6B	StringTie	exon	217363873	217363974	1000	+	.	transcript_id "STRG.53270.1"; gene_id "STRG.53270";
chr6B	StringTie	exon	217365806	217365907	1000	+	.	transcript_id "STRG.53270.1"; gene_id "STRG.53270";
chr6B	StringTie	exon	217366540	217366655	1000	+	.	transcript_id "STRG.53270.1"; gene_id "STRG.53270";
chr6B	StringTie	exon	217367138	217367216	1000	+	.	transcript_id "STRG.53270.1"; gene_id "STRG.53270";
chr6B	StringTie	exon	217367306	217367476	1000	+	.	transcript_id "STRG.53270.1"; gene_id "STRG.53270";
chr6B	StringTie	exon	217367553	217367888	1000	+	.	transcript_id "STRG.53270.1"; gene_id "STRG.53270";
chr6B	StringTie	transcript	217605694	217610068	1000	-	.	transcript_id "STRG.53269.1"; gene_id "STRG.53269"
chr6B	StringTie	exon	217605694	217606911	1000	-	.	transcript_id "STRG.53269.1"; gene_id "STRG.53269";
chr6B	StringTie	exon	217609223	217610068	1000	-	.	transcript_id "STRG.53269.1"; gene_id "STRG.53269";
chr6B	StringTie	transcript	217977108	217983453	1000	+	.	transcript_id "STRG.53272.1"; gene_id "STRG.53272"
chr6B	StringTie	exon	217977108	217977314	1000	+	.	transcript_id "STRG.53272.1"; gene_id "STRG.53272";
chr6B	StringTie	exon	217978249	217978360	1000	+	.	transcript_id "STRG.53272.1"; gene_id "STRG.53272";
chr6B	StringTie	exon	217978475	217978609	1000	+	.	transcript_id "STRG.53272.1"; gene_id "STRG.53272";
chr6B	StringTie	exon	217980050	217980113	1000	+	.	transcript_id "STRG.53272.1"; gene_id "STRG.53272";
chr6B	StringTie	exon	217980203	217980311	1000	+	.	transcript_id "STRG.53272.1"; gene_id "STRG.53272";
chr6B	StringTie	exon	217980422	217980575	1000	+	.	transcript_id "STRG.53272.1"; gene_id "STRG.53272";
chr6B	StringTie	exon	217981651	217981776	1000	+	.	transcript_id "STRG.53272.1"; gene_id "STRG.53272";
chr6B	StringTie	exon	217981870	217981993	1000	+	.	transcript_id "STRG.53272.1"; gene_id "STRG.53272";
chr6B	StringTie	exon	217982070	217982146	1000	+	.	transcript_id "STRG.53272.1"; gene_id "STRG.53272";
chr6B	StringTie	exon	217982249	217982301	1000	+	.	transcript_id "STRG.53272.1"; gene_id "STRG.53272";
chr6B	StringTie	exon	217982465	217982519	1000	+	.	transcript_id "STRG.53272.1"; gene_id "STRG.53272";
chr6B	StringTie	exon	217982711	217983453	1000	+	.	transcript_id "STRG.53272.1"; gene_id "STRG.53272";
chr6B	StringTie	transcript	217977108	217983453	1000	+	.	transcript_id "STRG.53272.2"; gene_id "STRG.53272"
chr6B	StringTie	exon	217977108	217977314	1000	+	.	transcript_id "STRG.53272.2"; gene_id "STRG.53272";
chr6B	StringTie	exon	217978249	217978360	1000	+	.	transcript_id "STRG.53272.2"; gene_id "STRG.53272";
chr6B	StringTie	exon	217978475	217978609	1000	+	.	transcript_id "STRG.53272.2"; gene_id "STRG.53272";
chr6B	StringTie	exon	217980050	217980113	1000	+	.	transcript_id "STRG.53272.2"; gene_id "STRG.53272";
chr6B	StringTie	exon	217980203	217980311	1000	+	.	transcript_id "STRG.53272.2"; gene_id "STRG.53272";
chr6B	StringTie	exon	217980422	217980575	1000	+	.	transcript_id "STRG.53272.2"; gene_id "STRG.53272";
chr6B	StringTie	exon	217981651	217981776	1000	+	.	transcript_id "STRG.53272.2"; gene_id "STRG.53272";
chr6B	StringTie	exon	217981870	217981993	1000	+	.	transcript_id "STRG.53272.2"; gene_id "STRG.53272";
chr6B	StringTie	exon	217982070	217982146	1000	+	.	transcript_id "STRG.53272.2"; gene_id "STRG.53272";
chr6B	StringTie	exon	217982249	217982301	1000	+	.	transcript_id "STRG.53272.2"; gene_id "STRG.53272";
chr6B	StringTie	exon	217982465	217982519	1000	+	.	transcript_id "STRG.53272.2"; gene_id "STRG.53272";
chr6B	StringTie	exon	217982663	217983453	1000	+	.	transcript_id "STRG.53272.2"; gene_id "STRG.53272";
chr6B	StringTie	transcript	217977315	217983453	1000	+	.	transcript_id "STRG.53272.3"; gene_id "STRG.53272"
chr6B	StringTie	exon	217977315	217978110	1000	+	.	transcript_id "STRG.53272.3"; gene_id "STRG.53272";
chr6B	StringTie	exon	217978249	217978360	1000	+	.	transcript_id "STRG.53272.3"; gene_id "STRG.53272";
chr6B	StringTie	exon	217978475	217978609	1000	+	.	transcript_id "STRG.53272.3"; gene_id "STRG.53272";
chr6B	StringTie	exon	217980050	217980113	1000	+	.	transcript_id "STRG.53272.3"; gene_id "STRG.53272";
chr6B	StringTie	exon	217980203	217980311	1000	+	.	transcript_id "STRG.53272.3"; gene_id "STRG.53272";
chr6B	StringTie	exon	217980422	217980575	1000	+	.	transcript_id "STRG.53272.3"; gene_id "STRG.53272";
chr6B	StringTie	exon	217981651	217981776	1000	+	.	transcript_id "STRG.53272.3"; gene_id "STRG.53272";
chr6B	StringTie	exon	217981870	217981993	1000	+	.	transcript_id "STRG.53272.3"; gene_id "STRG.53272";
chr6B	StringTie	exon	217982070	217982146	1000	+	.	transcript_id "STRG.53272.3"; gene_id "STRG.53272";
chr6B	StringTie	exon	217982249	217982301	1000	+	.	transcript_id "STRG.53272.3"; gene_id "STRG.53272";
chr6B	StringTie	exon	217982465	217982519	1000	+	.	transcript_id "STRG.53272.3"; gene_id "STRG.53272";
chr6B	StringTie	exon	217982711	217983453	1000	+	.	transcript_id "STRG.53272.3"; gene_id "STRG.53272";
chr6B	StringTie	transcript	217983591	217988157	1000	-	.	transcript_id "STRG.53273.1"; gene_id "STRG.53273"
chr6B	StringTie	exon	217983591	217984616	1000	-	.	transcript_id "STRG.53273.1"; gene_id "STRG.53273";
chr6B	StringTie	exon	217984701	217984803	1000	-	.	transcript_id "STRG.53273.1"; gene_id "STRG.53273";
chr6B	StringTie	exon	217984887	217984933	1000	-	.	transcript_id "STRG.53273.1"; gene_id "STRG.53273";
chr6B	StringTie	exon	217986849	217986895	1000	-	.	transcript_id "STRG.53273.1"; gene_id "STRG.53273";
chr6B	StringTie	exon	217987746	217987821	1000	-	.	transcript_id "STRG.53273.1"; gene_id "STRG.53273";
chr6B	StringTie	exon	217987892	217988157	1000	-	.	transcript_id "STRG.53273.1"; gene_id "STRG.53273";
chr6B	StringTie	transcript	218246723	218248888	1000	+	.	transcript_id "STRG.53271.1"; gene_id "STRG.53271"
chr6B	StringTie	exon	218246723	218246927	1000	+	.	transcript_id "STRG.53271.1"; gene_id "STRG.53271";
chr6B	StringTie	exon	218247468	218247727	1000	+	.	transcript_id "STRG.53271.1"; gene_id "STRG.53271";
chr6B	StringTie	exon	218248306	218248888	1000	+	.	transcript_id "STRG.53271.1"; gene_id "STRG.53271";
chr6B	StringTie	transcript	218349479	218355812	1000	-	.	transcript_id "STRG.53275.1"; gene_id "STRG.53275"
chr6B	StringTie	exon	218349479	218349958	1000	-	.	transcript_id "STRG.53275.1"; gene_id "STRG.53275";
chr6B	StringTie	exon	218350045	218350101	1000	-	.	transcript_id "STRG.53275.1"; gene_id "STRG.53275";
chr6B	StringTie	exon	218350244	218350315	1000	-	.	transcript_id "STRG.53275.1"; gene_id "STRG.53275";
chr6B	StringTie	exon	218351530	218351569	1000	-	.	transcript_id "STRG.53275.1"; gene_id "STRG.53275";
chr6B	StringTie	exon	218351655	218351764	1000	-	.	transcript_id "STRG.53275.1"; gene_id "STRG.53275";
chr6B	StringTie	exon	218354602	218354741	1000	-	.	transcript_id "STRG.53275.1"; gene_id "STRG.53275";
chr6B	StringTie	exon	218355565	218355812	1000	-	.	transcript_id "STRG.53275.1"; gene_id "STRG.53275";
chr6B	StringTie	transcript	218592760	218595484	1000	-	.	transcript_id "STRG.53274.1"; gene_id "STRG.53274"
chr6B	StringTie	exon	218592760	218593392	1000	-	.	transcript_id "STRG.53274.1"; gene_id "STRG.53274";
chr6B	StringTie	exon	218593764	218593856	1000	-	.	transcript_id "STRG.53274.1"; gene_id "STRG.53274";
chr6B	StringTie	exon	218594014	218594157	1000	-	.	transcript_id "STRG.53274.1"; gene_id "STRG.53274";
chr6B	StringTie	exon	218594276	218594362	1000	-	.	transcript_id "STRG.53274.1"; gene_id "STRG.53274";
chr6B	StringTie	exon	218595186	218595484	1000	-	.	transcript_id "STRG.53274.1"; gene_id "STRG.53274";
chr6B	StringTie	transcript	218592760	218595484	1000	-	.	transcript_id "STRG.53274.2"; gene_id "STRG.53274"
chr6B	StringTie	exon	218592760	218593392	1000	-	.	transcript_id "STRG.53274.2"; gene_id "STRG.53274";
chr6B	StringTie	exon	218593764	218593856	1000	-	.	transcript_id "STRG.53274.2"; gene_id "STRG.53274";
chr6B	StringTie	exon	218594014	218594157	1000	-	.	transcript_id "STRG.53274.2"; gene_id "STRG.53274";
chr6B	StringTie	exon	218594276	218595484	1000	-	.	transcript_id "STRG.53274.2"; gene_id "STRG.53274";
chr6B	StringTie	transcript	218806091	218809629	1000	+	.	transcript_id "STRG.53277.1"; gene_id "STRG.53277"
chr6B	StringTie	exon	218806091	218806708	1000	+	.	transcript_id "STRG.53277.1"; gene_id "STRG.53277";
chr6B	StringTie	exon	218806826	218806980	1000	+	.	transcript_id "STRG.53277.1"; gene_id "STRG.53277";
chr6B	StringTie	exon	218807063	218807248	1000	+	.	transcript_id "STRG.53277.1"; gene_id "STRG.53277";
chr6B	StringTie	exon	218807335	218807690	1000	+	.	transcript_id "STRG.53277.1"; gene_id "STRG.53277";
chr6B	StringTie	exon	218808298	218808457	1000	+	.	transcript_id "STRG.53277.1"; gene_id "STRG.53277";
chr6B	StringTie	exon	218808778	218809629	1000	+	.	transcript_id "STRG.53277.1"; gene_id "STRG.53277";
chr6B	StringTie	transcript	218806091	218809629	1000	+	.	transcript_id "STRG.53277.2"; gene_id "STRG.53277"
chr6B	StringTie	exon	218806091	218806513	1000	+	.	transcript_id "STRG.53277.2"; gene_id "STRG.53277";
chr6B	StringTie	exon	218806592	218806708	1000	+	.	transcript_id "STRG.53277.2"; gene_id "STRG.53277";
chr6B	StringTie	exon	218806826	218806980	1000	+	.	transcript_id "STRG.53277.2"; gene_id "STRG.53277";
chr6B	StringTie	exon	218807063	218807248	1000	+	.	transcript_id "STRG.53277.2"; gene_id "STRG.53277";
chr6B	StringTie	exon	218807335	218807690	1000	+	.	transcript_id "STRG.53277.2"; gene_id "STRG.53277";
chr6B	StringTie	exon	218808298	218808457	1000	+	.	transcript_id "STRG.53277.2"; gene_id "STRG.53277";
chr6B	StringTie	exon	218808778	218809629	1000	+	.	transcript_id "STRG.53277.2"; gene_id "STRG.53277";
chr6B	StringTie	transcript	218806091	218809629	1000	+	.	transcript_id "STRG.53277.3"; gene_id "STRG.53277"
chr6B	StringTie	exon	218806091	218806980	1000	+	.	transcript_id "STRG.53277.3"; gene_id "STRG.53277";
chr6B	StringTie	exon	218807063	218807248	1000	+	.	transcript_id "STRG.53277.3"; gene_id "STRG.53277";
chr6B	StringTie	exon	218807335	218807690	1000	+	.	transcript_id "STRG.53277.3"; gene_id "STRG.53277";
chr6B	StringTie	exon	218808298	218808457	1000	+	.	transcript_id "STRG.53277.3"; gene_id "STRG.53277";
chr6B	StringTie	exon	218808778	218809629	1000	+	.	transcript_id "STRG.53277.3"; gene_id "STRG.53277";
chr6B	StringTie	transcript	218822996	218830428	1000	-	.	transcript_id "STRG.53276.1"; gene_id "STRG.53276"
chr6B	StringTie	exon	218822996	218823994	1000	-	.	transcript_id "STRG.53276.1"; gene_id "STRG.53276";
chr6B	StringTie	exon	218828823	218828878	1000	-	.	transcript_id "STRG.53276.1"; gene_id "STRG.53276";
chr6B	StringTie	exon	218829168	218830129	1000	-	.	transcript_id "STRG.53276.1"; gene_id "STRG.53276";
chr6B	StringTie	exon	218830216	218830428	1000	-	.	transcript_id "STRG.53276.1"; gene_id "STRG.53276";
chr6B	StringTie	transcript	218822996	218830428	1000	-	.	transcript_id "STRG.53276.2"; gene_id "STRG.53276"
chr6B	StringTie	exon	218822996	218823994	1000	-	.	transcript_id "STRG.53276.2"; gene_id "STRG.53276";
chr6B	StringTie	exon	218828823	218828878	1000	-	.	transcript_id "STRG.53276.2"; gene_id "STRG.53276";
chr6B	StringTie	exon	218829168	218830428	1000	-	.	transcript_id "STRG.53276.2"; gene_id "STRG.53276";
chr6B	StringTie	transcript	218825587	218830428	1000	-	.	transcript_id "STRG.53276.3"; gene_id "STRG.53276"
chr6B	StringTie	exon	218825587	218828878	1000	-	.	transcript_id "STRG.53276.3"; gene_id "STRG.53276";
chr6B	StringTie	exon	218829168	218829428	1000	-	.	transcript_id "STRG.53276.3"; gene_id "STRG.53276";
chr6B	StringTie	exon	218830216	218830428	1000	-	.	transcript_id "STRG.53276.3"; gene_id "STRG.53276";
chr6B	StringTie	transcript	219013211	219016656	1000	+	.	transcript_id "STRG.53278.1"; gene_id "STRG.53278"
chr6B	StringTie	exon	219013211	219013629	1000	+	.	transcript_id "STRG.53278.1"; gene_id "STRG.53278";
chr6B	StringTie	exon	219013834	219013972	1000	+	.	transcript_id "STRG.53278.1"; gene_id "STRG.53278";
chr6B	StringTie	exon	219014268	219014337	1000	+	.	transcript_id "STRG.53278.1"; gene_id "STRG.53278";
chr6B	StringTie	exon	219014427	219014491	1000	+	.	transcript_id "STRG.53278.1"; gene_id "STRG.53278";
chr6B	StringTie	exon	219014571	219014649	1000	+	.	transcript_id "STRG.53278.1"; gene_id "STRG.53278";
chr6B	StringTie	exon	219014806	219014893	1000	+	.	transcript_id "STRG.53278.1"; gene_id "STRG.53278";
chr6B	StringTie	exon	219015197	219015261	1000	+	.	transcript_id "STRG.53278.1"; gene_id "STRG.53278";
chr6B	StringTie	exon	219015359	219015448	1000	+	.	transcript_id "STRG.53278.1"; gene_id "STRG.53278";
chr6B	StringTie	exon	219015939	219016073	1000	+	.	transcript_id "STRG.53278.1"; gene_id "STRG.53278";
chr6B	StringTie	exon	219016175	219016656	1000	+	.	transcript_id "STRG.53278.1"; gene_id "STRG.53278";
chr6B	StringTie	transcript	219013211	219016656	1000	+	.	transcript_id "STRG.53278.2"; gene_id "STRG.53278"
chr6B	StringTie	exon	219013211	219013629	1000	+	.	transcript_id "STRG.53278.2"; gene_id "STRG.53278";
chr6B	StringTie	exon	219013834	219013972	1000	+	.	transcript_id "STRG.53278.2"; gene_id "STRG.53278";
chr6B	StringTie	exon	219014268	219014337	1000	+	.	transcript_id "STRG.53278.2"; gene_id "STRG.53278";
chr6B	StringTie	exon	219014427	219014491	1000	+	.	transcript_id "STRG.53278.2"; gene_id "STRG.53278";
chr6B	StringTie	exon	219014571	219014649	1000	+	.	transcript_id "STRG.53278.2"; gene_id "STRG.53278";
chr6B	StringTie	exon	219014806	219014893	1000	+	.	transcript_id "STRG.53278.2"; gene_id "STRG.53278";
chr6B	StringTie	exon	219015197	219015261	1000	+	.	transcript_id "STRG.53278.2"; gene_id "STRG.53278";
chr6B	StringTie	exon	219015359	219015448	1000	+	.	transcript_id "STRG.53278.2"; gene_id "STRG.53278";
chr6B	StringTie	exon	219015939	219016073	1000	+	.	transcript_id "STRG.53278.2"; gene_id "STRG.53278";
chr6B	StringTie	exon	219016338	219016656	1000	+	.	transcript_id "STRG.53278.2"; gene_id "STRG.53278";
chr6B	StringTie	transcript	219189557	219193539	1000	-	.	transcript_id "STRG.53281.1"; gene_id "STRG.53281"
chr6B	StringTie	exon	219189557	219190343	1000	-	.	transcript_id "STRG.53281.1"; gene_id "STRG.53281";
chr6B	StringTie	exon	219190426	219190682	1000	-	.	transcript_id "STRG.53281.1"; gene_id "STRG.53281";
chr6B	StringTie	exon	219191149	219191276	1000	-	.	transcript_id "STRG.53281.1"; gene_id "STRG.53281";
chr6B	StringTie	exon	219191496	219191560	1000	-	.	transcript_id "STRG.53281.1"; gene_id "STRG.53281";
chr6B	StringTie	exon	219191931	219192065	1000	-	.	transcript_id "STRG.53281.1"; gene_id "STRG.53281";
chr6B	StringTie	exon	219192221	219192296	1000	-	.	transcript_id "STRG.53281.1"; gene_id "STRG.53281";
chr6B	StringTie	exon	219192385	219192460	1000	-	.	transcript_id "STRG.53281.1"; gene_id "STRG.53281";
chr6B	StringTie	exon	219192920	219192994	1000	-	.	transcript_id "STRG.53281.1"; gene_id "STRG.53281";
chr6B	StringTie	exon	219193110	219193539	1000	-	.	transcript_id "STRG.53281.1"; gene_id "STRG.53281";
chr6B	StringTie	transcript	219393687	219394852	1000	+	.	transcript_id "STRG.53279.1"; gene_id "STRG.53279"
chr6B	StringTie	exon	219393687	219394852	1000	+	.	transcript_id "STRG.53279.1"; gene_id "STRG.53279";
chr6B	StringTie	transcript	219393687	219394852	1000	+	.	transcript_id "STRG.53279.2"; gene_id "STRG.53279"
chr6B	StringTie	exon	219393687	219394303	1000	+	.	transcript_id "STRG.53279.2"; gene_id "STRG.53279";
chr6B	StringTie	exon	219394443	219394852	1000	+	.	transcript_id "STRG.53279.2"; gene_id "STRG.53279";
chr6B	StringTie	transcript	220070581	220072051	1000	-	.	transcript_id "STRG.53280.1"; gene_id "STRG.53280"
chr6B	StringTie	exon	220070581	220071512	1000	-	.	transcript_id "STRG.53280.1"; gene_id "STRG.53280";
chr6B	StringTie	exon	220071608	220072051	1000	-	.	transcript_id "STRG.53280.1"; gene_id "STRG.53280";
chr6B	StringTie	transcript	220070581	220072051	1000	-	.	transcript_id "STRG.53280.2"; gene_id "STRG.53280"
chr6B	StringTie	exon	220070581	220071100	1000	-	.	transcript_id "STRG.53280.2"; gene_id "STRG.53280";
chr6B	StringTie	exon	220071197	220071512	1000	-	.	transcript_id "STRG.53280.2"; gene_id "STRG.53280";
chr6B	StringTie	exon	220071608	220072051	1000	-	.	transcript_id "STRG.53280.2"; gene_id "STRG.53280";
chr6B	StringTie	transcript	220305309	220307089	1000	+	.	transcript_id "STRG.53282.1"; gene_id "STRG.53282"
chr6B	StringTie	exon	220305309	220305628	1000	+	.	transcript_id "STRG.53282.1"; gene_id "STRG.53282";
chr6B	StringTie	exon	220305736	220307089	1000	+	.	transcript_id "STRG.53282.1"; gene_id "STRG.53282";
chr6B	StringTie	transcript	221117574	221121781	1000	+	.	transcript_id "STRG.53283.1"; gene_id "STRG.53283"
chr6B	StringTie	exon	221117574	221117698	1000	+	.	transcript_id "STRG.53283.1"; gene_id "STRG.53283";
chr6B	StringTie	exon	221118482	221118517	1000	+	.	transcript_id "STRG.53283.1"; gene_id "STRG.53283";
chr6B	StringTie	exon	221118883	221118960	1000	+	.	transcript_id "STRG.53283.1"; gene_id "STRG.53283";
chr6B	StringTie	exon	221119685	221119709	1000	+	.	transcript_id "STRG.53283.1"; gene_id "STRG.53283";
chr6B	StringTie	exon	221119791	221119823	1000	+	.	transcript_id "STRG.53283.1"; gene_id "STRG.53283";
chr6B	StringTie	exon	221120085	221120206	1000	+	.	transcript_id "STRG.53283.1"; gene_id "STRG.53283";
chr6B	StringTie	exon	221120291	221120421	1000	+	.	transcript_id "STRG.53283.1"; gene_id "STRG.53283";
chr6B	StringTie	exon	221120577	221120800	1000	+	.	transcript_id "STRG.53283.1"; gene_id "STRG.53283";
chr6B	StringTie	exon	221121027	221121268	1000	+	.	transcript_id "STRG.53283.1"; gene_id "STRG.53283";
chr6B	StringTie	exon	221121429	221121781	1000	+	.	transcript_id "STRG.53283.1"; gene_id "STRG.53283";
chr6B	StringTie	transcript	221197072	221199929	1000	+	.	transcript_id "STRG.53284.1"; gene_id "STRG.53284"
chr6B	StringTie	exon	221197072	221197353	1000	+	.	transcript_id "STRG.53284.1"; gene_id "STRG.53284";
chr6B	StringTie	exon	221197437	221197597	1000	+	.	transcript_id "STRG.53284.1"; gene_id "STRG.53284";
chr6B	StringTie	exon	221197680	221197774	1000	+	.	transcript_id "STRG.53284.1"; gene_id "STRG.53284";
chr6B	StringTie	exon	221198084	221198198	1000	+	.	transcript_id "STRG.53284.1"; gene_id "STRG.53284";
chr6B	StringTie	exon	221198359	221198570	1000	+	.	transcript_id "STRG.53284.1"; gene_id "STRG.53284";
chr6B	StringTie	exon	221198642	221198791	1000	+	.	transcript_id "STRG.53284.1"; gene_id "STRG.53284";
chr6B	StringTie	exon	221198900	221199020	1000	+	.	transcript_id "STRG.53284.1"; gene_id "STRG.53284";
chr6B	StringTie	exon	221199096	221199929	1000	+	.	transcript_id "STRG.53284.1"; gene_id "STRG.53284";
chr6B	StringTie	transcript	221283256	221292910	1000	-	.	transcript_id "STRG.53285.1"; gene_id "STRG.53285"
chr6B	StringTie	exon	221283256	221287085	1000	-	.	transcript_id "STRG.53285.1"; gene_id "STRG.53285";
chr6B	StringTie	exon	221287207	221288136	1000	-	.	transcript_id "STRG.53285.1"; gene_id "STRG.53285";
chr6B	StringTie	exon	221288218	221288483	1000	-	.	transcript_id "STRG.53285.1"; gene_id "STRG.53285";
chr6B	StringTie	exon	221288574	221288882	1000	-	.	transcript_id "STRG.53285.1"; gene_id "STRG.53285";
chr6B	StringTie	exon	221289386	221289536	1000	-	.	transcript_id "STRG.53285.1"; gene_id "STRG.53285";
chr6B	StringTie	exon	221289985	221290039	1000	-	.	transcript_id "STRG.53285.1"; gene_id "STRG.53285";
chr6B	StringTie	exon	221290205	221290400	1000	-	.	transcript_id "STRG.53285.1"; gene_id "STRG.53285";
chr6B	StringTie	exon	221291191	221291428	1000	-	.	transcript_id "STRG.53285.1"; gene_id "STRG.53285";
chr6B	StringTie	exon	221291515	221291733	1000	-	.	transcript_id "STRG.53285.1"; gene_id "STRG.53285";
chr6B	StringTie	exon	221292385	221292910	1000	-	.	transcript_id "STRG.53285.1"; gene_id "STRG.53285";
chr6B	StringTie	transcript	221315310	221320547	1000	-	.	transcript_id "STRG.53286.1"; gene_id "STRG.53286"
chr6B	StringTie	exon	221315310	221315680	1000	-	.	transcript_id "STRG.53286.1"; gene_id "STRG.53286";
chr6B	StringTie	exon	221316175	221317239	1000	-	.	transcript_id "STRG.53286.1"; gene_id "STRG.53286";
chr6B	StringTie	exon	221317946	221318022	1000	-	.	transcript_id "STRG.53286.1"; gene_id "STRG.53286";
chr6B	StringTie	exon	221318125	221318505	1000	-	.	transcript_id "STRG.53286.1"; gene_id "STRG.53286";
chr6B	StringTie	exon	221319147	221319299	1000	-	.	transcript_id "STRG.53286.1"; gene_id "STRG.53286";
chr6B	StringTie	exon	221319986	221320547	1000	-	.	transcript_id "STRG.53286.1"; gene_id "STRG.53286";
chr6B	StringTie	transcript	221702422	221705812	1000	-	.	transcript_id "STRG.53287.1"; gene_id "STRG.53287"
chr6B	StringTie	exon	221702422	221702881	1000	-	.	transcript_id "STRG.53287.1"; gene_id "STRG.53287";
chr6B	StringTie	exon	221703350	221703444	1000	-	.	transcript_id "STRG.53287.1"; gene_id "STRG.53287";
chr6B	StringTie	exon	221703582	221703666	1000	-	.	transcript_id "STRG.53287.1"; gene_id "STRG.53287";
chr6B	StringTie	exon	221704549	221704638	1000	-	.	transcript_id "STRG.53287.1"; gene_id "STRG.53287";
chr6B	StringTie	exon	221705108	221705215	1000	-	.	transcript_id "STRG.53287.1"; gene_id "STRG.53287";
chr6B	StringTie	exon	221705336	221705517	1000	-	.	transcript_id "STRG.53287.1"; gene_id "STRG.53287";
chr6B	StringTie	exon	221705639	221705812	1000	-	.	transcript_id "STRG.53287.1"; gene_id "STRG.53287";
chr6B	StringTie	transcript	221874382	221880092	1000	+	.	transcript_id "STRG.53288.1"; gene_id "STRG.53288"
chr6B	StringTie	exon	221874382	221874993	1000	+	.	transcript_id "STRG.53288.1"; gene_id "STRG.53288";
chr6B	StringTie	exon	221876585	221876665	1000	+	.	transcript_id "STRG.53288.1"; gene_id "STRG.53288";
chr6B	StringTie	exon	221877213	221877275	1000	+	.	transcript_id "STRG.53288.1"; gene_id "STRG.53288";
chr6B	StringTie	exon	221877385	221877444	1000	+	.	transcript_id "STRG.53288.1"; gene_id "STRG.53288";
chr6B	StringTie	exon	221879522	221880092	1000	+	.	transcript_id "STRG.53288.1"; gene_id "STRG.53288";
chr6B	StringTie	transcript	221875820	221880092	1000	+	.	transcript_id "STRG.53288.2"; gene_id "STRG.53288"
chr6B	StringTie	exon	221875820	221876665	1000	+	.	transcript_id "STRG.53288.2"; gene_id "STRG.53288";
chr6B	StringTie	exon	221877213	221877275	1000	+	.	transcript_id "STRG.53288.2"; gene_id "STRG.53288";
chr6B	StringTie	exon	221877385	221877444	1000	+	.	transcript_id "STRG.53288.2"; gene_id "STRG.53288";
chr6B	StringTie	exon	221879522	221880092	1000	+	.	transcript_id "STRG.53288.2"; gene_id "STRG.53288";
chr6B	StringTie	transcript	221875820	221880092	1000	+	.	transcript_id "STRG.53288.3"; gene_id "STRG.53288"
chr6B	StringTie	exon	221875820	221875948	1000	+	.	transcript_id "STRG.53288.3"; gene_id "STRG.53288";
chr6B	StringTie	exon	221876585	221876665	1000	+	.	transcript_id "STRG.53288.3"; gene_id "STRG.53288";
chr6B	StringTie	exon	221877213	221877275	1000	+	.	transcript_id "STRG.53288.3"; gene_id "STRG.53288";
chr6B	StringTie	exon	221877385	221877444	1000	+	.	transcript_id "STRG.53288.3"; gene_id "STRG.53288";
chr6B	StringTie	exon	221879522	221880092	1000	+	.	transcript_id "STRG.53288.3"; gene_id "STRG.53288";
chr6B	StringTie	transcript	222172695	222172917	1000	+	.	transcript_id "STRG.53290.1"; gene_id "STRG.53290"
chr6B	StringTie	exon	222172695	222172917	1000	+	.	transcript_id "STRG.53290.1"; gene_id "STRG.53290";
chr6B	StringTie	transcript	222172832	222179472	1000	+	.	transcript_id "STRG.53291.1"; gene_id "STRG.53291"
chr6B	StringTie	exon	222172832	222173276	1000	+	.	transcript_id "STRG.53291.1"; gene_id "STRG.53291";
chr6B	StringTie	exon	222174202	222174322	1000	+	.	transcript_id "STRG.53291.1"; gene_id "STRG.53291";
chr6B	StringTie	exon	222177974	222178164	1000	+	.	transcript_id "STRG.53291.1"; gene_id "STRG.53291";
chr6B	StringTie	exon	222178265	222178396	1000	+	.	transcript_id "STRG.53291.1"; gene_id "STRG.53291";
chr6B	StringTie	exon	222178478	222178614	1000	+	.	transcript_id "STRG.53291.1"; gene_id "STRG.53291";
chr6B	StringTie	exon	222178704	222179472	1000	+	.	transcript_id "STRG.53291.1"; gene_id "STRG.53291";
chr6B	StringTie	transcript	222172832	222179472	1000	+	.	transcript_id "STRG.53291.2"; gene_id "STRG.53291"
chr6B	StringTie	exon	222172832	222173276	1000	+	.	transcript_id "STRG.53291.2"; gene_id "STRG.53291";
chr6B	StringTie	exon	222174202	222174322	1000	+	.	transcript_id "STRG.53291.2"; gene_id "STRG.53291";
chr6B	StringTie	exon	222177974	222178164	1000	+	.	transcript_id "STRG.53291.2"; gene_id "STRG.53291";
chr6B	StringTie	exon	222178265	222178396	1000	+	.	transcript_id "STRG.53291.2"; gene_id "STRG.53291";
chr6B	StringTie	exon	222178478	222178614	1000	+	.	transcript_id "STRG.53291.2"; gene_id "STRG.53291";
chr6B	StringTie	exon	222178715	222179472	1000	+	.	transcript_id "STRG.53291.2"; gene_id "STRG.53291";
chr6B	StringTie	transcript	222522515	222524262	1000	-	.	transcript_id "STRG.53289.2"; gene_id "STRG.53289"
chr6B	StringTie	exon	222522515	222523016	1000	-	.	transcript_id "STRG.53289.2"; gene_id "STRG.53289";
chr6B	StringTie	exon	222523286	222523340	1000	-	.	transcript_id "STRG.53289.2"; gene_id "STRG.53289";
chr6B	StringTie	exon	222523679	222523743	1000	-	.	transcript_id "STRG.53289.2"; gene_id "STRG.53289";
chr6B	StringTie	exon	222523833	222523979	1000	-	.	transcript_id "STRG.53289.2"; gene_id "STRG.53289";
chr6B	StringTie	exon	222524104	222524262	1000	-	.	transcript_id "STRG.53289.2"; gene_id "STRG.53289";
chr6B	StringTie	transcript	222522515	222527152	1000	-	.	transcript_id "STRG.53289.1"; gene_id "STRG.53289"
chr6B	StringTie	exon	222522515	222523016	1000	-	.	transcript_id "STRG.53289.1"; gene_id "STRG.53289";
chr6B	StringTie	exon	222523286	222523340	1000	-	.	transcript_id "STRG.53289.1"; gene_id "STRG.53289";
chr6B	StringTie	exon	222523679	222523743	1000	-	.	transcript_id "STRG.53289.1"; gene_id "STRG.53289";
chr6B	StringTie	exon	222523833	222523979	1000	-	.	transcript_id "STRG.53289.1"; gene_id "STRG.53289";
chr6B	StringTie	exon	222524104	222524157	1000	-	.	transcript_id "STRG.53289.1"; gene_id "STRG.53289";
chr6B	StringTie	exon	222524381	222524627	1000	-	.	transcript_id "STRG.53289.1"; gene_id "STRG.53289";
chr6B	StringTie	exon	222524794	222524900	1000	-	.	transcript_id "STRG.53289.1"; gene_id "STRG.53289";
chr6B	StringTie	exon	222525236	222525333	1000	-	.	transcript_id "STRG.53289.1"; gene_id "STRG.53289";
chr6B	StringTie	exon	222526093	222526207	1000	-	.	transcript_id "STRG.53289.1"; gene_id "STRG.53289";
chr6B	StringTie	exon	222526309	222526417	1000	-	.	transcript_id "STRG.53289.1"; gene_id "STRG.53289";
chr6B	StringTie	exon	222526661	222526776	1000	-	.	transcript_id "STRG.53289.1"; gene_id "STRG.53289";
chr6B	StringTie	exon	222526870	222527152	1000	-	.	transcript_id "STRG.53289.1"; gene_id "STRG.53289";
chr6B	StringTie	transcript	222522515	222527152	1000	-	.	transcript_id "STRG.53289.3"; gene_id "STRG.53289"
chr6B	StringTie	exon	222522515	222523016	1000	-	.	transcript_id "STRG.53289.3"; gene_id "STRG.53289";
chr6B	StringTie	exon	222523286	222523340	1000	-	.	transcript_id "STRG.53289.3"; gene_id "STRG.53289";
chr6B	StringTie	exon	222523679	222523743	1000	-	.	transcript_id "STRG.53289.3"; gene_id "STRG.53289";
chr6B	StringTie	exon	222523833	222523979	1000	-	.	transcript_id "STRG.53289.3"; gene_id "STRG.53289";
chr6B	StringTie	exon	222524104	222524157	1000	-	.	transcript_id "STRG.53289.3"; gene_id "STRG.53289";
chr6B	StringTie	exon	222524381	222524627	1000	-	.	transcript_id "STRG.53289.3"; gene_id "STRG.53289";
chr6B	StringTie	exon	222524794	222524900	1000	-	.	transcript_id "STRG.53289.3"; gene_id "STRG.53289";
chr6B	StringTie	exon	222525236	222525333	1000	-	.	transcript_id "STRG.53289.3"; gene_id "STRG.53289";
chr6B	StringTie	exon	222526093	222526207	1000	-	.	transcript_id "STRG.53289.3"; gene_id "STRG.53289";
chr6B	StringTie	exon	222526309	222526417	1000	-	.	transcript_id "STRG.53289.3"; gene_id "STRG.53289";
chr6B	StringTie	exon	222526558	222526776	1000	-	.	transcript_id "STRG.53289.3"; gene_id "STRG.53289";
chr6B	StringTie	exon	222526870	222527152	1000	-	.	transcript_id "STRG.53289.3"; gene_id "STRG.53289";
chr6B	StringTie	transcript	222718357	222720786	1000	+	.	transcript_id "STRG.53292.1"; gene_id "STRG.53292"
chr6B	StringTie	exon	222718357	222720786	1000	+	.	transcript_id "STRG.53292.1"; gene_id "STRG.53292";
chr6B	StringTie	transcript	222718357	222720786	1000	+	.	transcript_id "STRG.53292.2"; gene_id "STRG.53292"
chr6B	StringTie	exon	222718357	222718955	1000	+	.	transcript_id "STRG.53292.2"; gene_id "STRG.53292";
chr6B	StringTie	exon	222720316	222720786	1000	+	.	transcript_id "STRG.53292.2"; gene_id "STRG.53292";
chr6B	StringTie	transcript	223651113	223653958	1000	+	.	transcript_id "STRG.53293.1"; gene_id "STRG.53293"
chr6B	StringTie	exon	223651113	223651469	1000	+	.	transcript_id "STRG.53293.1"; gene_id "STRG.53293";
chr6B	StringTie	exon	223651587	223651717	1000	+	.	transcript_id "STRG.53293.1"; gene_id "STRG.53293";
chr6B	StringTie	exon	223651841	223652022	1000	+	.	transcript_id "STRG.53293.1"; gene_id "STRG.53293";
chr6B	StringTie	exon	223652126	223652410	1000	+	.	transcript_id "STRG.53293.1"; gene_id "STRG.53293";
chr6B	StringTie	exon	223652536	223652594	1000	+	.	transcript_id "STRG.53293.1"; gene_id "STRG.53293";
chr6B	StringTie	exon	223652685	223652721	1000	+	.	transcript_id "STRG.53293.1"; gene_id "STRG.53293";
chr6B	StringTie	exon	223652829	223652900	1000	+	.	transcript_id "STRG.53293.1"; gene_id "STRG.53293";
chr6B	StringTie	exon	223652973	223653958	1000	+	.	transcript_id "STRG.53293.1"; gene_id "STRG.53293";
chr6B	StringTie	transcript	223661939	223666381	1000	-	.	transcript_id "STRG.53294.1"; gene_id "STRG.53294"
chr6B	StringTie	exon	223661939	223662877	1000	-	.	transcript_id "STRG.53294.1"; gene_id "STRG.53294";
chr6B	StringTie	exon	223662989	223663132	1000	-	.	transcript_id "STRG.53294.1"; gene_id "STRG.53294";
chr6B	StringTie	exon	223665221	223666381	1000	-	.	transcript_id "STRG.53294.1"; gene_id "STRG.53294";
chr6B	StringTie	transcript	223762597	223769598	1000	-	.	transcript_id "STRG.53295.1"; gene_id "STRG.53295"
chr6B	StringTie	exon	223762597	223763659	1000	-	.	transcript_id "STRG.53295.1"; gene_id "STRG.53295";
chr6B	StringTie	exon	223764321	223764469	1000	-	.	transcript_id "STRG.53295.1"; gene_id "STRG.53295";
chr6B	StringTie	exon	223764554	223764632	1000	-	.	transcript_id "STRG.53295.1"; gene_id "STRG.53295";
chr6B	StringTie	exon	223765148	223765246	1000	-	.	transcript_id "STRG.53295.1"; gene_id "STRG.53295";
chr6B	StringTie	exon	223765351	223765428	1000	-	.	transcript_id "STRG.53295.1"; gene_id "STRG.53295";
chr6B	StringTie	exon	223765574	223765631	1000	-	.	transcript_id "STRG.53295.1"; gene_id "STRG.53295";
chr6B	StringTie	exon	223765835	223765934	1000	-	.	transcript_id "STRG.53295.1"; gene_id "STRG.53295";
chr6B	StringTie	exon	223766013	223766151	1000	-	.	transcript_id "STRG.53295.1"; gene_id "STRG.53295";
chr6B	StringTie	exon	223766896	223767059	1000	-	.	transcript_id "STRG.53295.1"; gene_id "STRG.53295";
chr6B	StringTie	exon	223767185	223767264	1000	-	.	transcript_id "STRG.53295.1"; gene_id "STRG.53295";
chr6B	StringTie	exon	223767371	223767483	1000	-	.	transcript_id "STRG.53295.1"; gene_id "STRG.53295";
chr6B	StringTie	exon	223768120	223768260	1000	-	.	transcript_id "STRG.53295.1"; gene_id "STRG.53295";
chr6B	StringTie	exon	223769099	223769598	1000	-	.	transcript_id "STRG.53295.1"; gene_id "STRG.53295";
chr6B	StringTie	transcript	223993443	224000234	1000	-	.	transcript_id "STRG.53296.1"; gene_id "STRG.53296"
chr6B	StringTie	exon	223993443	224000234	1000	-	.	transcript_id "STRG.53296.1"; gene_id "STRG.53296";
chr6B	StringTie	transcript	224002248	224003737	1000	-	.	transcript_id "STRG.53297.1"; gene_id "STRG.53297"
chr6B	StringTie	exon	224002248	224003737	1000	-	.	transcript_id "STRG.53297.1"; gene_id "STRG.53297";
chr6B	StringTie	transcript	224688458	224695812	1000	+	.	transcript_id "STRG.53298.1"; gene_id "STRG.53298"
chr6B	StringTie	exon	224688458	224688860	1000	+	.	transcript_id "STRG.53298.1"; gene_id "STRG.53298";
chr6B	StringTie	exon	224688955	224689044	1000	+	.	transcript_id "STRG.53298.1"; gene_id "STRG.53298";
chr6B	StringTie	exon	224689836	224690044	1000	+	.	transcript_id "STRG.53298.1"; gene_id "STRG.53298";
chr6B	StringTie	exon	224691124	224691187	1000	+	.	transcript_id "STRG.53298.1"; gene_id "STRG.53298";
chr6B	StringTie	exon	224691664	224692362	1000	+	.	transcript_id "STRG.53298.1"; gene_id "STRG.53298";
chr6B	StringTie	exon	224692542	224692649	1000	+	.	transcript_id "STRG.53298.1"; gene_id "STRG.53298";
chr6B	StringTie	exon	224692763	224692894	1000	+	.	transcript_id "STRG.53298.1"; gene_id "STRG.53298";
chr6B	StringTie	exon	224693001	224693177	1000	+	.	transcript_id "STRG.53298.1"; gene_id "STRG.53298";
chr6B	StringTie	exon	224693453	224693506	1000	+	.	transcript_id "STRG.53298.1"; gene_id "STRG.53298";
chr6B	StringTie	exon	224693593	224693655	1000	+	.	transcript_id "STRG.53298.1"; gene_id "STRG.53298";
chr6B	StringTie	exon	224693766	224694470	1000	+	.	transcript_id "STRG.53298.1"; gene_id "STRG.53298";
chr6B	StringTie	exon	224694588	224694715	1000	+	.	transcript_id "STRG.53298.1"; gene_id "STRG.53298";
chr6B	StringTie	exon	224695222	224695812	1000	+	.	transcript_id "STRG.53298.1"; gene_id "STRG.53298";
chr6B	StringTie	transcript	224705823	224711337	1000	+	.	transcript_id "STRG.53300.1"; gene_id "STRG.53300"
chr6B	StringTie	exon	224705823	224706331	1000	+	.	transcript_id "STRG.53300.1"; gene_id "STRG.53300";
chr6B	StringTie	exon	224709615	224709771	1000	+	.	transcript_id "STRG.53300.1"; gene_id "STRG.53300";
chr6B	StringTie	exon	224710424	224710641	1000	+	.	transcript_id "STRG.53300.1"; gene_id "STRG.53300";
chr6B	StringTie	exon	224710711	224710884	1000	+	.	transcript_id "STRG.53300.1"; gene_id "STRG.53300";
chr6B	StringTie	exon	224710981	224711337	1000	+	.	transcript_id "STRG.53300.1"; gene_id "STRG.53300";
chr6B	StringTie	transcript	224765744	224769478	1000	+	.	transcript_id "STRG.53299.1"; gene_id "STRG.53299"
chr6B	StringTie	exon	224765744	224766176	1000	+	.	transcript_id "STRG.53299.1"; gene_id "STRG.53299";
chr6B	StringTie	exon	224767154	224769478	1000	+	.	transcript_id "STRG.53299.1"; gene_id "STRG.53299";
chr6B	StringTie	transcript	224765744	224769478	1000	+	.	transcript_id "STRG.53299.2"; gene_id "STRG.53299"
chr6B	StringTie	exon	224765744	224766176	1000	+	.	transcript_id "STRG.53299.2"; gene_id "STRG.53299";
chr6B	StringTie	exon	224767154	224767231	1000	+	.	transcript_id "STRG.53299.2"; gene_id "STRG.53299";
chr6B	StringTie	exon	224768886	224769478	1000	+	.	transcript_id "STRG.53299.2"; gene_id "STRG.53299";
chr6B	StringTie	transcript	225246651	225249941	1000	-	.	transcript_id "STRG.53301.1"; gene_id "STRG.53301"
chr6B	StringTie	exon	225246651	225247542	1000	-	.	transcript_id "STRG.53301.1"; gene_id "STRG.53301";
chr6B	StringTie	exon	225248799	225249941	1000	-	.	transcript_id "STRG.53301.1"; gene_id "STRG.53301";
chr6B	StringTie	transcript	225342419	225347217	1000	-	.	transcript_id "STRG.53302.1"; gene_id "STRG.53302"
chr6B	StringTie	exon	225342419	225343399	1000	-	.	transcript_id "STRG.53302.1"; gene_id "STRG.53302";
chr6B	StringTie	exon	225344145	225344643	1000	-	.	transcript_id "STRG.53302.1"; gene_id "STRG.53302";
chr6B	StringTie	exon	225345484	225347217	1000	-	.	transcript_id "STRG.53302.1"; gene_id "STRG.53302";
chr6B	StringTie	transcript	225351164	225352938	1000	-	.	transcript_id "STRG.53303.1"; gene_id "STRG.53303"
chr6B	StringTie	exon	225351164	225352938	1000	-	.	transcript_id "STRG.53303.1"; gene_id "STRG.53303";
chr6B	StringTie	transcript	225351164	225352938	1000	-	.	transcript_id "STRG.53303.2"; gene_id "STRG.53303"
chr6B	StringTie	exon	225351164	225351504	1000	-	.	transcript_id "STRG.53303.2"; gene_id "STRG.53303";
chr6B	StringTie	exon	225352698	225352938	1000	-	.	transcript_id "STRG.53303.2"; gene_id "STRG.53303";
chr6B	StringTie	transcript	225469676	225472206	1000	+	.	transcript_id "STRG.53305.1"; gene_id "STRG.53305"
chr6B	StringTie	exon	225469676	225469988	1000	+	.	transcript_id "STRG.53305.1"; gene_id "STRG.53305";
chr6B	StringTie	exon	225471382	225472206	1000	+	.	transcript_id "STRG.53305.1"; gene_id "STRG.53305";
chr6B	StringTie	transcript	225539598	225540522	1000	+	.	transcript_id "STRG.53304.1"; gene_id "STRG.53304"
chr6B	StringTie	exon	225539598	225539945	1000	+	.	transcript_id "STRG.53304.1"; gene_id "STRG.53304";
chr6B	StringTie	exon	225540048	225540522	1000	+	.	transcript_id "STRG.53304.1"; gene_id "STRG.53304";
chr6B	StringTie	transcript	225633330	225635617	1000	+	.	transcript_id "STRG.53306.1"; gene_id "STRG.53306"
chr6B	StringTie	exon	225633330	225634522	1000	+	.	transcript_id "STRG.53306.1"; gene_id "STRG.53306";
chr6B	StringTie	exon	225634821	225635617	1000	+	.	transcript_id "STRG.53306.1"; gene_id "STRG.53306";
chr6B	StringTie	transcript	226187613	226189950	1000	+	.	transcript_id "STRG.53308.1"; gene_id "STRG.53308"
chr6B	StringTie	exon	226187613	226187825	1000	+	.	transcript_id "STRG.53308.1"; gene_id "STRG.53308";
chr6B	StringTie	exon	226187922	226188014	1000	+	.	transcript_id "STRG.53308.1"; gene_id "STRG.53308";
chr6B	StringTie	exon	226188582	226188760	1000	+	.	transcript_id "STRG.53308.1"; gene_id "STRG.53308";
chr6B	StringTie	exon	226189527	226189950	1000	+	.	transcript_id "STRG.53308.1"; gene_id "STRG.53308";
chr6B	StringTie	transcript	226190179	226193450	1000	-	.	transcript_id "STRG.53309.1"; gene_id "STRG.53309"
chr6B	StringTie	exon	226190179	226190564	1000	-	.	transcript_id "STRG.53309.1"; gene_id "STRG.53309";
chr6B	StringTie	exon	226190659	226190836	1000	-	.	transcript_id "STRG.53309.1"; gene_id "STRG.53309";
chr6B	StringTie	exon	226191383	226191586	1000	-	.	transcript_id "STRG.53309.1"; gene_id "STRG.53309";
chr6B	StringTie	exon	226191969	226192374	1000	-	.	transcript_id "STRG.53309.1"; gene_id "STRG.53309";
chr6B	StringTie	exon	226193069	226193450	1000	-	.	transcript_id "STRG.53309.1"; gene_id "STRG.53309";
chr6B	StringTie	transcript	226328163	226334264	1000	-	.	transcript_id "STRG.53307.1"; gene_id "STRG.53307"
chr6B	StringTie	exon	226328163	226328445	1000	-	.	transcript_id "STRG.53307.1"; gene_id "STRG.53307";
chr6B	StringTie	exon	226328552	226328632	1000	-	.	transcript_id "STRG.53307.1"; gene_id "STRG.53307";
chr6B	StringTie	exon	226329577	226329710	1000	-	.	transcript_id "STRG.53307.1"; gene_id "STRG.53307";
chr6B	StringTie	exon	226329809	226329938	1000	-	.	transcript_id "STRG.53307.1"; gene_id "STRG.53307";
chr6B	StringTie	exon	226330054	226330323	1000	-	.	transcript_id "STRG.53307.1"; gene_id "STRG.53307";
chr6B	StringTie	exon	226330902	226331111	1000	-	.	transcript_id "STRG.53307.1"; gene_id "STRG.53307";
chr6B	StringTie	exon	226331235	226331353	1000	-	.	transcript_id "STRG.53307.1"; gene_id "STRG.53307";
chr6B	StringTie	exon	226331921	226332011	1000	-	.	transcript_id "STRG.53307.1"; gene_id "STRG.53307";
chr6B	StringTie	exon	226332111	226332218	1000	-	.	transcript_id "STRG.53307.1"; gene_id "STRG.53307";
chr6B	StringTie	exon	226332331	226334264	1000	-	.	transcript_id "STRG.53307.1"; gene_id "STRG.53307";
chr6B	StringTie	transcript	226328163	226334264	1000	-	.	transcript_id "STRG.53307.2"; gene_id "STRG.53307"
chr6B	StringTie	exon	226328163	226328445	1000	-	.	transcript_id "STRG.53307.2"; gene_id "STRG.53307";
chr6B	StringTie	exon	226328552	226329710	1000	-	.	transcript_id "STRG.53307.2"; gene_id "STRG.53307";
chr6B	StringTie	exon	226329809	226329938	1000	-	.	transcript_id "STRG.53307.2"; gene_id "STRG.53307";
chr6B	StringTie	exon	226330054	226330323	1000	-	.	transcript_id "STRG.53307.2"; gene_id "STRG.53307";
chr6B	StringTie	exon	226330902	226331111	1000	-	.	transcript_id "STRG.53307.2"; gene_id "STRG.53307";
chr6B	StringTie	exon	226331235	226331353	1000	-	.	transcript_id "STRG.53307.2"; gene_id "STRG.53307";
chr6B	StringTie	exon	226331921	226332011	1000	-	.	transcript_id "STRG.53307.2"; gene_id "STRG.53307";
chr6B	StringTie	exon	226332111	226332218	1000	-	.	transcript_id "STRG.53307.2"; gene_id "STRG.53307";
chr6B	StringTie	exon	226332331	226334264	1000	-	.	transcript_id "STRG.53307.2"; gene_id "STRG.53307";
chr6B	StringTie	transcript	226328163	226334264	1000	-	.	transcript_id "STRG.53307.3"; gene_id "STRG.53307"
chr6B	StringTie	exon	226328163	226328445	1000	-	.	transcript_id "STRG.53307.3"; gene_id "STRG.53307";
chr6B	StringTie	exon	226328552	226329379	1000	-	.	transcript_id "STRG.53307.3"; gene_id "STRG.53307";
chr6B	StringTie	exon	226329577	226329710	1000	-	.	transcript_id "STRG.53307.3"; gene_id "STRG.53307";
chr6B	StringTie	exon	226329809	226329938	1000	-	.	transcript_id "STRG.53307.3"; gene_id "STRG.53307";
chr6B	StringTie	exon	226330054	226330323	1000	-	.	transcript_id "STRG.53307.3"; gene_id "STRG.53307";
chr6B	StringTie	exon	226330902	226331111	1000	-	.	transcript_id "STRG.53307.3"; gene_id "STRG.53307";
chr6B	StringTie	exon	226331235	226331353	1000	-	.	transcript_id "STRG.53307.3"; gene_id "STRG.53307";
chr6B	StringTie	exon	226331921	226332011	1000	-	.	transcript_id "STRG.53307.3"; gene_id "STRG.53307";
chr6B	StringTie	exon	226332111	226332218	1000	-	.	transcript_id "STRG.53307.3"; gene_id "STRG.53307";
chr6B	StringTie	exon	226332331	226334264	1000	-	.	transcript_id "STRG.53307.3"; gene_id "STRG.53307";
chr6B	StringTie	transcript	226574104	226583167	1000	+	.	transcript_id "STRG.53310.1"; gene_id "STRG.53310"
chr6B	StringTie	exon	226574104	226574440	1000	+	.	transcript_id "STRG.53310.1"; gene_id "STRG.53310";
chr6B	StringTie	exon	226574708	226574830	1000	+	.	transcript_id "STRG.53310.1"; gene_id "STRG.53310";
chr6B	StringTie	exon	226582131	226582247	1000	+	.	transcript_id "STRG.53310.1"; gene_id "STRG.53310";
chr6B	StringTie	exon	226582533	226583167	1000	+	.	transcript_id "STRG.53310.1"; gene_id "STRG.53310";
chr6B	StringTie	transcript	226574104	226583167	1000	+	.	transcript_id "STRG.53310.2"; gene_id "STRG.53310"
chr6B	StringTie	exon	226574104	226574440	1000	+	.	transcript_id "STRG.53310.2"; gene_id "STRG.53310";
chr6B	StringTie	exon	226574708	226574830	1000	+	.	transcript_id "STRG.53310.2"; gene_id "STRG.53310";
chr6B	StringTie	exon	226582131	226582403	1000	+	.	transcript_id "STRG.53310.2"; gene_id "STRG.53310";
chr6B	StringTie	exon	226582533	226583167	1000	+	.	transcript_id "STRG.53310.2"; gene_id "STRG.53310";
chr6B	StringTie	transcript	226615160	226619555	1000	+	.	transcript_id "STRG.53311.1"; gene_id "STRG.53311"
chr6B	StringTie	exon	226615160	226615472	1000	+	.	transcript_id "STRG.53311.1"; gene_id "STRG.53311";
chr6B	StringTie	exon	226616371	226616575	1000	+	.	transcript_id "STRG.53311.1"; gene_id "STRG.53311";
chr6B	StringTie	exon	226616996	226617069	1000	+	.	transcript_id "STRG.53311.1"; gene_id "STRG.53311";
chr6B	StringTie	exon	226617148	226617202	1000	+	.	transcript_id "STRG.53311.1"; gene_id "STRG.53311";
chr6B	StringTie	exon	226617425	226617499	1000	+	.	transcript_id "STRG.53311.1"; gene_id "STRG.53311";
chr6B	StringTie	exon	226617653	226617726	1000	+	.	transcript_id "STRG.53311.1"; gene_id "STRG.53311";
chr6B	StringTie	exon	226617837	226617885	1000	+	.	transcript_id "STRG.53311.1"; gene_id "STRG.53311";
chr6B	StringTie	exon	226618529	226618613	1000	+	.	transcript_id "STRG.53311.1"; gene_id "STRG.53311";
chr6B	StringTie	exon	226618794	226618850	1000	+	.	transcript_id "STRG.53311.1"; gene_id "STRG.53311";
chr6B	StringTie	exon	226618986	226619555	1000	+	.	transcript_id "STRG.53311.1"; gene_id "STRG.53311";
chr6B	StringTie	transcript	226615160	226619555	1000	+	.	transcript_id "STRG.53311.2"; gene_id "STRG.53311"
chr6B	StringTie	exon	226615160	226615588	1000	+	.	transcript_id "STRG.53311.2"; gene_id "STRG.53311";
chr6B	StringTie	exon	226616371	226616575	1000	+	.	transcript_id "STRG.53311.2"; gene_id "STRG.53311";
chr6B	StringTie	exon	226616996	226617069	1000	+	.	transcript_id "STRG.53311.2"; gene_id "STRG.53311";
chr6B	StringTie	exon	226617148	226617202	1000	+	.	transcript_id "STRG.53311.2"; gene_id "STRG.53311";
chr6B	StringTie	exon	226617425	226617499	1000	+	.	transcript_id "STRG.53311.2"; gene_id "STRG.53311";
chr6B	StringTie	exon	226617653	226617726	1000	+	.	transcript_id "STRG.53311.2"; gene_id "STRG.53311";
chr6B	StringTie	exon	226617837	226617885	1000	+	.	transcript_id "STRG.53311.2"; gene_id "STRG.53311";
chr6B	StringTie	exon	226618529	226618613	1000	+	.	transcript_id "STRG.53311.2"; gene_id "STRG.53311";
chr6B	StringTie	exon	226618794	226618850	1000	+	.	transcript_id "STRG.53311.2"; gene_id "STRG.53311";
chr6B	StringTie	exon	226618986	226619555	1000	+	.	transcript_id "STRG.53311.2"; gene_id "STRG.53311";
chr6B	StringTie	transcript	226992784	226996443	1000	-	.	transcript_id "STRG.53312.1"; gene_id "STRG.53312"
chr6B	StringTie	exon	226992784	226994205	1000	-	.	transcript_id "STRG.53312.1"; gene_id "STRG.53312";
chr6B	StringTie	exon	226996142	226996443	1000	-	.	transcript_id "STRG.53312.1"; gene_id "STRG.53312";
chr6B	StringTie	transcript	226992936	226995609	1000	+	.	transcript_id "STRG.53313.1"; gene_id "STRG.53313"
chr6B	StringTie	exon	226992936	226993100	1000	+	.	transcript_id "STRG.53313.1"; gene_id "STRG.53313";
chr6B	StringTie	exon	226993232	226993334	1000	+	.	transcript_id "STRG.53313.1"; gene_id "STRG.53313";
chr6B	StringTie	exon	226993424	226993641	1000	+	.	transcript_id "STRG.53313.1"; gene_id "STRG.53313";
chr6B	StringTie	exon	226993716	226994245	1000	+	.	transcript_id "STRG.53313.1"; gene_id "STRG.53313";
chr6B	StringTie	exon	226994506	226995609	1000	+	.	transcript_id "STRG.53313.1"; gene_id "STRG.53313";
chr6B	StringTie	transcript	227020281	227022545	1000	-	.	transcript_id "STRG.53314.1"; gene_id "STRG.53314"
chr6B	StringTie	exon	227020281	227021021	1000	-	.	transcript_id "STRG.53314.1"; gene_id "STRG.53314";
chr6B	StringTie	exon	227021106	227021498	1000	-	.	transcript_id "STRG.53314.1"; gene_id "STRG.53314";
chr6B	StringTie	exon	227022292	227022545	1000	-	.	transcript_id "STRG.53314.1"; gene_id "STRG.53314";
chr6B	StringTie	transcript	227034409	227036331	1000	-	.	transcript_id "STRG.53315.1"; gene_id "STRG.53315"
chr6B	StringTie	exon	227034409	227035560	1000	-	.	transcript_id "STRG.53315.1"; gene_id "STRG.53315";
chr6B	StringTie	exon	227035954	227036331	1000	-	.	transcript_id "STRG.53315.1"; gene_id "STRG.53315";
chr6B	StringTie	transcript	227037924	227040016	1000	-	.	transcript_id "STRG.53316.1"; gene_id "STRG.53316"
chr6B	StringTie	exon	227037924	227039479	1000	-	.	transcript_id "STRG.53316.1"; gene_id "STRG.53316";
chr6B	StringTie	exon	227039593	227040016	1000	-	.	transcript_id "STRG.53316.1"; gene_id "STRG.53316";
chr6B	StringTie	transcript	227045513	227049064	1000	-	.	transcript_id "STRG.53317.1"; gene_id "STRG.53317"
chr6B	StringTie	exon	227045513	227048024	1000	-	.	transcript_id "STRG.53317.1"; gene_id "STRG.53317";
chr6B	StringTie	exon	227048617	227049064	1000	-	.	transcript_id "STRG.53317.1"; gene_id "STRG.53317";
chr6B	StringTie	transcript	227572253	227595274	1000	+	.	transcript_id "STRG.53318.1"; gene_id "STRG.53318"
chr6B	StringTie	exon	227572253	227572582	1000	+	.	transcript_id "STRG.53318.1"; gene_id "STRG.53318";
chr6B	StringTie	exon	227572733	227573033	1000	+	.	transcript_id "STRG.53318.1"; gene_id "STRG.53318";
chr6B	StringTie	exon	227573160	227573294	1000	+	.	transcript_id "STRG.53318.1"; gene_id "STRG.53318";
chr6B	StringTie	exon	227573667	227573725	1000	+	.	transcript_id "STRG.53318.1"; gene_id "STRG.53318";
chr6B	StringTie	exon	227573830	227573866	1000	+	.	transcript_id "STRG.53318.1"; gene_id "STRG.53318";
chr6B	StringTie	exon	227573997	227574122	1000	+	.	transcript_id "STRG.53318.1"; gene_id "STRG.53318";
chr6B	StringTie	exon	227574287	227574376	1000	+	.	transcript_id "STRG.53318.1"; gene_id "STRG.53318";
chr6B	StringTie	exon	227574576	227574641	1000	+	.	transcript_id "STRG.53318.1"; gene_id "STRG.53318";
chr6B	StringTie	exon	227574858	227574914	1000	+	.	transcript_id "STRG.53318.1"; gene_id "STRG.53318";
chr6B	StringTie	exon	227575117	227575182	1000	+	.	transcript_id "STRG.53318.1"; gene_id "STRG.53318";
chr6B	StringTie	exon	227576347	227576454	1000	+	.	transcript_id "STRG.53318.1"; gene_id "STRG.53318";
chr6B	StringTie	exon	227576600	227576680	1000	+	.	transcript_id "STRG.53318.1"; gene_id "STRG.53318";
chr6B	StringTie	exon	227581338	227581387	1000	+	.	transcript_id "STRG.53318.1"; gene_id "STRG.53318";
chr6B	StringTie	exon	227581456	227581621	1000	+	.	transcript_id "STRG.53318.1"; gene_id "STRG.53318";
chr6B	StringTie	exon	227581716	227582021	1000	+	.	transcript_id "STRG.53318.1"; gene_id "STRG.53318";
chr6B	StringTie	exon	227583589	227583771	1000	+	.	transcript_id "STRG.53318.1"; gene_id "STRG.53318";
chr6B	StringTie	exon	227583859	227583961	1000	+	.	transcript_id "STRG.53318.1"; gene_id "STRG.53318";
chr6B	StringTie	exon	227584635	227584802	1000	+	.	transcript_id "STRG.53318.1"; gene_id "STRG.53318";
chr6B	StringTie	exon	227584887	227584966	1000	+	.	transcript_id "STRG.53318.1"; gene_id "STRG.53318";
chr6B	StringTie	exon	227585242	227585466	1000	+	.	transcript_id "STRG.53318.1"; gene_id "STRG.53318";
chr6B	StringTie	exon	227585801	227586013	1000	+	.	transcript_id "STRG.53318.1"; gene_id "STRG.53318";
chr6B	StringTie	exon	227586112	227586269	1000	+	.	transcript_id "STRG.53318.1"; gene_id "STRG.53318";
chr6B	StringTie	exon	227594607	227594718	1000	+	.	transcript_id "STRG.53318.1"; gene_id "STRG.53318";
chr6B	StringTie	exon	227594832	227595274	1000	+	.	transcript_id "STRG.53318.1"; gene_id "STRG.53318";
chr6B	StringTie	transcript	227572253	227595274	1000	+	.	transcript_id "STRG.53318.2"; gene_id "STRG.53318"
chr6B	StringTie	exon	227572253	227572582	1000	+	.	transcript_id "STRG.53318.2"; gene_id "STRG.53318";
chr6B	StringTie	exon	227572733	227573033	1000	+	.	transcript_id "STRG.53318.2"; gene_id "STRG.53318";
chr6B	StringTie	exon	227573160	227573294	1000	+	.	transcript_id "STRG.53318.2"; gene_id "STRG.53318";
chr6B	StringTie	exon	227573997	227574122	1000	+	.	transcript_id "STRG.53318.2"; gene_id "STRG.53318";
chr6B	StringTie	exon	227574287	227574376	1000	+	.	transcript_id "STRG.53318.2"; gene_id "STRG.53318";
chr6B	StringTie	exon	227574576	227574641	1000	+	.	transcript_id "STRG.53318.2"; gene_id "STRG.53318";
chr6B	StringTie	exon	227574858	227574914	1000	+	.	transcript_id "STRG.53318.2"; gene_id "STRG.53318";
chr6B	StringTie	exon	227575117	227575182	1000	+	.	transcript_id "STRG.53318.2"; gene_id "STRG.53318";
chr6B	StringTie	exon	227576347	227576454	1000	+	.	transcript_id "STRG.53318.2"; gene_id "STRG.53318";
chr6B	StringTie	exon	227576600	227576680	1000	+	.	transcript_id "STRG.53318.2"; gene_id "STRG.53318";
chr6B	StringTie	exon	227581338	227581387	1000	+	.	transcript_id "STRG.53318.2"; gene_id "STRG.53318";
chr6B	StringTie	exon	227581456	227581621	1000	+	.	transcript_id "STRG.53318.2"; gene_id "STRG.53318";
chr6B	StringTie	exon	227581716	227582021	1000	+	.	transcript_id "STRG.53318.2"; gene_id "STRG.53318";
chr6B	StringTie	exon	227583589	227583771	1000	+	.	transcript_id "STRG.53318.2"; gene_id "STRG.53318";
chr6B	StringTie	exon	227583859	227583961	1000	+	.	transcript_id "STRG.53318.2"; gene_id "STRG.53318";
chr6B	StringTie	exon	227584635	227584802	1000	+	.	transcript_id "STRG.53318.2"; gene_id "STRG.53318";
chr6B	StringTie	exon	227584887	227584966	1000	+	.	transcript_id "STRG.53318.2"; gene_id "STRG.53318";
chr6B	StringTie	exon	227585242	227585466	1000	+	.	transcript_id "STRG.53318.2"; gene_id "STRG.53318";
chr6B	StringTie	exon	227585801	227586013	1000	+	.	transcript_id "STRG.53318.2"; gene_id "STRG.53318";
chr6B	StringTie	exon	227586112	227586269	1000	+	.	transcript_id "STRG.53318.2"; gene_id "STRG.53318";
chr6B	StringTie	exon	227594607	227594718	1000	+	.	transcript_id "STRG.53318.2"; gene_id "STRG.53318";
chr6B	StringTie	exon	227594832	227595274	1000	+	.	transcript_id "STRG.53318.2"; gene_id "STRG.53318";
chr6B	StringTie	transcript	227724528	227728178	1000	+	.	transcript_id "STRG.53319.1"; gene_id "STRG.53319"
chr6B	StringTie	exon	227724528	227724657	1000	+	.	transcript_id "STRG.53319.1"; gene_id "STRG.53319";
chr6B	StringTie	exon	227725138	227725269	1000	+	.	transcript_id "STRG.53319.1"; gene_id "STRG.53319";
chr6B	StringTie	exon	227725396	227725524	1000	+	.	transcript_id "STRG.53319.1"; gene_id "STRG.53319";
chr6B	StringTie	exon	227726204	227726287	1000	+	.	transcript_id "STRG.53319.1"; gene_id "STRG.53319";
chr6B	StringTie	exon	227726378	227726509	1000	+	.	transcript_id "STRG.53319.1"; gene_id "STRG.53319";
chr6B	StringTie	exon	227726591	227726715	1000	+	.	transcript_id "STRG.53319.1"; gene_id "STRG.53319";
chr6B	StringTie	exon	227726796	227727065	1000	+	.	transcript_id "STRG.53319.1"; gene_id "STRG.53319";
chr6B	StringTie	exon	227727171	227727304	1000	+	.	transcript_id "STRG.53319.1"; gene_id "STRG.53319";
chr6B	StringTie	exon	227727512	227727589	1000	+	.	transcript_id "STRG.53319.1"; gene_id "STRG.53319";
chr6B	StringTie	exon	227727692	227728178	1000	+	.	transcript_id "STRG.53319.1"; gene_id "STRG.53319";
chr6B	StringTie	transcript	227724528	227728178	1000	+	.	transcript_id "STRG.53319.2"; gene_id "STRG.53319"
chr6B	StringTie	exon	227724528	227724657	1000	+	.	transcript_id "STRG.53319.2"; gene_id "STRG.53319";
chr6B	StringTie	exon	227725138	227725269	1000	+	.	transcript_id "STRG.53319.2"; gene_id "STRG.53319";
chr6B	StringTie	exon	227725399	227725524	1000	+	.	transcript_id "STRG.53319.2"; gene_id "STRG.53319";
chr6B	StringTie	exon	227726204	227726287	1000	+	.	transcript_id "STRG.53319.2"; gene_id "STRG.53319";
chr6B	StringTie	exon	227726378	227726509	1000	+	.	transcript_id "STRG.53319.2"; gene_id "STRG.53319";
chr6B	StringTie	exon	227726591	227726715	1000	+	.	transcript_id "STRG.53319.2"; gene_id "STRG.53319";
chr6B	StringTie	exon	227726796	227727065	1000	+	.	transcript_id "STRG.53319.2"; gene_id "STRG.53319";
chr6B	StringTie	exon	227727171	227727304	1000	+	.	transcript_id "STRG.53319.2"; gene_id "STRG.53319";
chr6B	StringTie	exon	227727512	227727589	1000	+	.	transcript_id "STRG.53319.2"; gene_id "STRG.53319";
chr6B	StringTie	exon	227727692	227728178	1000	+	.	transcript_id "STRG.53319.2"; gene_id "STRG.53319";
chr6B	StringTie	transcript	227732107	227736767	1000	-	.	transcript_id "STRG.53321.1"; gene_id "STRG.53321"
chr6B	StringTie	exon	227732107	227733223	1000	-	.	transcript_id "STRG.53321.1"; gene_id "STRG.53321";
chr6B	StringTie	exon	227733312	227733506	1000	-	.	transcript_id "STRG.53321.1"; gene_id "STRG.53321";
chr6B	StringTie	exon	227733929	227734011	1000	-	.	transcript_id "STRG.53321.1"; gene_id "STRG.53321";
chr6B	StringTie	exon	227734386	227734698	1000	-	.	transcript_id "STRG.53321.1"; gene_id "STRG.53321";
chr6B	StringTie	exon	227734779	227735448	1000	-	.	transcript_id "STRG.53321.1"; gene_id "STRG.53321";
chr6B	StringTie	exon	227735776	227736026	1000	-	.	transcript_id "STRG.53321.1"; gene_id "STRG.53321";
chr6B	StringTie	exon	227736467	227736767	1000	-	.	transcript_id "STRG.53321.1"; gene_id "STRG.53321";
chr6B	StringTie	transcript	227732107	227736767	1000	-	.	transcript_id "STRG.53321.2"; gene_id "STRG.53321"
chr6B	StringTie	exon	227732107	227733506	1000	-	.	transcript_id "STRG.53321.2"; gene_id "STRG.53321";
chr6B	StringTie	exon	227733929	227734011	1000	-	.	transcript_id "STRG.53321.2"; gene_id "STRG.53321";
chr6B	StringTie	exon	227734386	227734698	1000	-	.	transcript_id "STRG.53321.2"; gene_id "STRG.53321";
chr6B	StringTie	exon	227734779	227735448	1000	-	.	transcript_id "STRG.53321.2"; gene_id "STRG.53321";
chr6B	StringTie	exon	227735776	227736026	1000	-	.	transcript_id "STRG.53321.2"; gene_id "STRG.53321";
chr6B	StringTie	exon	227736467	227736767	1000	-	.	transcript_id "STRG.53321.2"; gene_id "STRG.53321";
chr6B	StringTie	transcript	227732107	227736767	1000	-	.	transcript_id "STRG.53321.3"; gene_id "STRG.53321"
chr6B	StringTie	exon	227732107	227733223	1000	-	.	transcript_id "STRG.53321.3"; gene_id "STRG.53321";
chr6B	StringTie	exon	227733312	227733506	1000	-	.	transcript_id "STRG.53321.3"; gene_id "STRG.53321";
chr6B	StringTie	exon	227733929	227734011	1000	-	.	transcript_id "STRG.53321.3"; gene_id "STRG.53321";
chr6B	StringTie	exon	227734386	227734698	1000	-	.	transcript_id "STRG.53321.3"; gene_id "STRG.53321";
chr6B	StringTie	exon	227734779	227736026	1000	-	.	transcript_id "STRG.53321.3"; gene_id "STRG.53321";
chr6B	StringTie	exon	227736467	227736767	1000	-	.	transcript_id "STRG.53321.3"; gene_id "STRG.53321";
chr6B	StringTie	transcript	227732107	227736767	1000	-	.	transcript_id "STRG.53321.4"; gene_id "STRG.53321"
chr6B	StringTie	exon	227732107	227733223	1000	-	.	transcript_id "STRG.53321.4"; gene_id "STRG.53321";
chr6B	StringTie	exon	227733312	227733506	1000	-	.	transcript_id "STRG.53321.4"; gene_id "STRG.53321";
chr6B	StringTie	exon	227733929	227734011	1000	-	.	transcript_id "STRG.53321.4"; gene_id "STRG.53321";
chr6B	StringTie	exon	227734386	227734698	1000	-	.	transcript_id "STRG.53321.4"; gene_id "STRG.53321";
chr6B	StringTie	exon	227734779	227735311	1000	-	.	transcript_id "STRG.53321.4"; gene_id "STRG.53321";
chr6B	StringTie	exon	227735388	227735448	1000	-	.	transcript_id "STRG.53321.4"; gene_id "STRG.53321";
chr6B	StringTie	exon	227735776	227736026	1000	-	.	transcript_id "STRG.53321.4"; gene_id "STRG.53321";
chr6B	StringTie	exon	227736467	227736767	1000	-	.	transcript_id "STRG.53321.4"; gene_id "STRG.53321";
chr6B	StringTie	transcript	227732107	227736767	1000	-	.	transcript_id "STRG.53321.5"; gene_id "STRG.53321"
chr6B	StringTie	exon	227732107	227733506	1000	-	.	transcript_id "STRG.53321.5"; gene_id "STRG.53321";
chr6B	StringTie	exon	227733929	227734011	1000	-	.	transcript_id "STRG.53321.5"; gene_id "STRG.53321";
chr6B	StringTie	exon	227734386	227734698	1000	-	.	transcript_id "STRG.53321.5"; gene_id "STRG.53321";
chr6B	StringTie	exon	227734779	227735311	1000	-	.	transcript_id "STRG.53321.5"; gene_id "STRG.53321";
chr6B	StringTie	exon	227735388	227736026	1000	-	.	transcript_id "STRG.53321.5"; gene_id "STRG.53321";
chr6B	StringTie	exon	227736467	227736767	1000	-	.	transcript_id "STRG.53321.5"; gene_id "STRG.53321";
chr6B	StringTie	transcript	227732107	227736767	1000	-	.	transcript_id "STRG.53321.6"; gene_id "STRG.53321"
chr6B	StringTie	exon	227732107	227733506	1000	-	.	transcript_id "STRG.53321.6"; gene_id "STRG.53321";
chr6B	StringTie	exon	227733929	227734011	1000	-	.	transcript_id "STRG.53321.6"; gene_id "STRG.53321";
chr6B	StringTie	exon	227734386	227734698	1000	-	.	transcript_id "STRG.53321.6"; gene_id "STRG.53321";
chr6B	StringTie	exon	227734779	227736026	1000	-	.	transcript_id "STRG.53321.6"; gene_id "STRG.53321";
chr6B	StringTie	exon	227736467	227736767	1000	-	.	transcript_id "STRG.53321.6"; gene_id "STRG.53321";
chr6B	StringTie	transcript	227732107	227736767	1000	-	.	transcript_id "STRG.53321.7"; gene_id "STRG.53321"
chr6B	StringTie	exon	227732107	227733223	1000	-	.	transcript_id "STRG.53321.7"; gene_id "STRG.53321";
chr6B	StringTie	exon	227733312	227733506	1000	-	.	transcript_id "STRG.53321.7"; gene_id "STRG.53321";
chr6B	StringTie	exon	227733929	227734011	1000	-	.	transcript_id "STRG.53321.7"; gene_id "STRG.53321";
chr6B	StringTie	exon	227734386	227734698	1000	-	.	transcript_id "STRG.53321.7"; gene_id "STRG.53321";
chr6B	StringTie	exon	227734779	227735311	1000	-	.	transcript_id "STRG.53321.7"; gene_id "STRG.53321";
chr6B	StringTie	exon	227735388	227736026	1000	-	.	transcript_id "STRG.53321.7"; gene_id "STRG.53321";
chr6B	StringTie	exon	227736467	227736767	1000	-	.	transcript_id "STRG.53321.7"; gene_id "STRG.53321";
chr6B	StringTie	transcript	228117974	228121603	1000	-	.	transcript_id "STRG.53320.1"; gene_id "STRG.53320"
chr6B	StringTie	exon	228117974	228118509	1000	-	.	transcript_id "STRG.53320.1"; gene_id "STRG.53320";
chr6B	StringTie	exon	228119954	228120257	1000	-	.	transcript_id "STRG.53320.1"; gene_id "STRG.53320";
chr6B	StringTie	exon	228120965	228121200	1000	-	.	transcript_id "STRG.53320.1"; gene_id "STRG.53320";
chr6B	StringTie	exon	228121277	228121603	1000	-	.	transcript_id "STRG.53320.1"; gene_id "STRG.53320";
chr6B	StringTie	transcript	228117974	228121603	1000	-	.	transcript_id "STRG.53320.2"; gene_id "STRG.53320"
chr6B	StringTie	exon	228117974	228118509	1000	-	.	transcript_id "STRG.53320.2"; gene_id "STRG.53320";
chr6B	StringTie	exon	228119954	228121200	1000	-	.	transcript_id "STRG.53320.2"; gene_id "STRG.53320";
chr6B	StringTie	exon	228121277	228121603	1000	-	.	transcript_id "STRG.53320.2"; gene_id "STRG.53320";
chr6B	StringTie	transcript	228117974	228121603	1000	-	.	transcript_id "STRG.53320.3"; gene_id "STRG.53320"
chr6B	StringTie	exon	228117974	228120257	1000	-	.	transcript_id "STRG.53320.3"; gene_id "STRG.53320";
chr6B	StringTie	exon	228120965	228121200	1000	-	.	transcript_id "STRG.53320.3"; gene_id "STRG.53320";
chr6B	StringTie	exon	228121277	228121603	1000	-	.	transcript_id "STRG.53320.3"; gene_id "STRG.53320";
chr6B	StringTie	transcript	228117974	228121603	1000	-	.	transcript_id "STRG.53320.4"; gene_id "STRG.53320"
chr6B	StringTie	exon	228117974	228121200	1000	-	.	transcript_id "STRG.53320.4"; gene_id "STRG.53320";
chr6B	StringTie	exon	228121277	228121603	1000	-	.	transcript_id "STRG.53320.4"; gene_id "STRG.53320";
chr6B	StringTie	transcript	228118510	228121603	1000	-	.	transcript_id "STRG.53320.5"; gene_id "STRG.53320"
chr6B	StringTie	exon	228118510	228119045	1000	-	.	transcript_id "STRG.53320.5"; gene_id "STRG.53320";
chr6B	StringTie	exon	228119954	228120257	1000	-	.	transcript_id "STRG.53320.5"; gene_id "STRG.53320";
chr6B	StringTie	exon	228120965	228121200	1000	-	.	transcript_id "STRG.53320.5"; gene_id "STRG.53320";
chr6B	StringTie	exon	228121277	228121603	1000	-	.	transcript_id "STRG.53320.5"; gene_id "STRG.53320";
chr6B	StringTie	transcript	228838422	228840484	1000	+	.	transcript_id "STRG.53322.1"; gene_id "STRG.53322"
chr6B	StringTie	exon	228838422	228839626	1000	+	.	transcript_id "STRG.53322.1"; gene_id "STRG.53322";
chr6B	StringTie	exon	228840032	228840484	1000	+	.	transcript_id "STRG.53322.1"; gene_id "STRG.53322";
chr6B	StringTie	transcript	228846190	228850594	1000	-	.	transcript_id "STRG.53323.1"; gene_id "STRG.53323"
chr6B	StringTie	exon	228846190	228846460	1000	-	.	transcript_id "STRG.53323.1"; gene_id "STRG.53323";
chr6B	StringTie	exon	228846909	228847488	1000	-	.	transcript_id "STRG.53323.1"; gene_id "STRG.53323";
chr6B	StringTie	exon	228847571	228848853	1000	-	.	transcript_id "STRG.53323.1"; gene_id "STRG.53323";
chr6B	StringTie	exon	228849269	228850086	1000	-	.	transcript_id "STRG.53323.1"; gene_id "STRG.53323";
chr6B	StringTie	exon	228850359	228850594	1000	-	.	transcript_id "STRG.53323.1"; gene_id "STRG.53323";
chr6B	StringTie	transcript	228849026	228850594	1000	-	.	transcript_id "STRG.53323.2"; gene_id "STRG.53323"
chr6B	StringTie	exon	228849026	228850086	1000	-	.	transcript_id "STRG.53323.2"; gene_id "STRG.53323";
chr6B	StringTie	exon	228850359	228850594	1000	-	.	transcript_id "STRG.53323.2"; gene_id "STRG.53323";
chr6B	StringTie	transcript	229491329	229496860	1000	+	.	transcript_id "STRG.53324.1"; gene_id "STRG.53324"
chr6B	StringTie	exon	229491329	229491981	1000	+	.	transcript_id "STRG.53324.1"; gene_id "STRG.53324";
chr6B	StringTie	exon	229492851	229493098	1000	+	.	transcript_id "STRG.53324.1"; gene_id "STRG.53324";
chr6B	StringTie	exon	229493360	229493636	1000	+	.	transcript_id "STRG.53324.1"; gene_id "STRG.53324";
chr6B	StringTie	exon	229493710	229493832	1000	+	.	transcript_id "STRG.53324.1"; gene_id "STRG.53324";
chr6B	StringTie	exon	229493920	229496860	1000	+	.	transcript_id "STRG.53324.1"; gene_id "STRG.53324";
chr6B	StringTie	transcript	229491329	229496860	1000	+	.	transcript_id "STRG.53324.2"; gene_id "STRG.53324"
chr6B	StringTie	exon	229491329	229491981	1000	+	.	transcript_id "STRG.53324.2"; gene_id "STRG.53324";
chr6B	StringTie	exon	229492851	229493167	1000	+	.	transcript_id "STRG.53324.2"; gene_id "STRG.53324";
chr6B	StringTie	exon	229493360	229493636	1000	+	.	transcript_id "STRG.53324.2"; gene_id "STRG.53324";
chr6B	StringTie	exon	229493710	229493832	1000	+	.	transcript_id "STRG.53324.2"; gene_id "STRG.53324";
chr6B	StringTie	exon	229493920	229496860	1000	+	.	transcript_id "STRG.53324.2"; gene_id "STRG.53324";
chr6B	StringTie	transcript	229491329	229496860	1000	+	.	transcript_id "STRG.53324.3"; gene_id "STRG.53324"
chr6B	StringTie	exon	229491329	229491981	1000	+	.	transcript_id "STRG.53324.3"; gene_id "STRG.53324";
chr6B	StringTie	exon	229492851	229493636	1000	+	.	transcript_id "STRG.53324.3"; gene_id "STRG.53324";
chr6B	StringTie	exon	229493710	229493832	1000	+	.	transcript_id "STRG.53324.3"; gene_id "STRG.53324";
chr6B	StringTie	exon	229493920	229496860	1000	+	.	transcript_id "STRG.53324.3"; gene_id "STRG.53324";
chr6B	StringTie	transcript	229491329	229496860	1000	+	.	transcript_id "STRG.53324.4"; gene_id "STRG.53324"
chr6B	StringTie	exon	229491329	229491981	1000	+	.	transcript_id "STRG.53324.4"; gene_id "STRG.53324";
chr6B	StringTie	exon	229492851	229493123	1000	+	.	transcript_id "STRG.53324.4"; gene_id "STRG.53324";
chr6B	StringTie	exon	229493360	229493636	1000	+	.	transcript_id "STRG.53324.4"; gene_id "STRG.53324";
chr6B	StringTie	exon	229493710	229493832	1000	+	.	transcript_id "STRG.53324.4"; gene_id "STRG.53324";
chr6B	StringTie	exon	229493920	229496860	1000	+	.	transcript_id "STRG.53324.4"; gene_id "STRG.53324";
chr6B	StringTie	transcript	229491329	229496860	1000	+	.	transcript_id "STRG.53324.5"; gene_id "STRG.53324"
chr6B	StringTie	exon	229491329	229491981	1000	+	.	transcript_id "STRG.53324.5"; gene_id "STRG.53324";
chr6B	StringTie	exon	229492851	229493098	1000	+	.	transcript_id "STRG.53324.5"; gene_id "STRG.53324";
chr6B	StringTie	exon	229493360	229493636	1000	+	.	transcript_id "STRG.53324.5"; gene_id "STRG.53324";
chr6B	StringTie	exon	229493710	229493832	1000	+	.	transcript_id "STRG.53324.5"; gene_id "STRG.53324";
chr6B	StringTie	exon	229493920	229496158	1000	+	.	transcript_id "STRG.53324.5"; gene_id "STRG.53324";
chr6B	StringTie	exon	229496397	229496860	1000	+	.	transcript_id "STRG.53324.5"; gene_id "STRG.53324";
chr6B	StringTie	transcript	229491329	229496860	1000	+	.	transcript_id "STRG.53324.6"; gene_id "STRG.53324"
chr6B	StringTie	exon	229491329	229491981	1000	+	.	transcript_id "STRG.53324.6"; gene_id "STRG.53324";
chr6B	StringTie	exon	229492851	229493123	1000	+	.	transcript_id "STRG.53324.6"; gene_id "STRG.53324";
chr6B	StringTie	exon	229493360	229493636	1000	+	.	transcript_id "STRG.53324.6"; gene_id "STRG.53324";
chr6B	StringTie	exon	229493710	229493832	1000	+	.	transcript_id "STRG.53324.6"; gene_id "STRG.53324";
chr6B	StringTie	exon	229493920	229495777	1000	+	.	transcript_id "STRG.53324.6"; gene_id "STRG.53324";
chr6B	StringTie	exon	229495871	229496158	1000	+	.	transcript_id "STRG.53324.6"; gene_id "STRG.53324";
chr6B	StringTie	exon	229496397	229496860	1000	+	.	transcript_id "STRG.53324.6"; gene_id "STRG.53324";
chr6B	StringTie	transcript	229491329	229496860	1000	+	.	transcript_id "STRG.53324.7"; gene_id "STRG.53324"
chr6B	StringTie	exon	229491329	229491981	1000	+	.	transcript_id "STRG.53324.7"; gene_id "STRG.53324";
chr6B	StringTie	exon	229492851	229493098	1000	+	.	transcript_id "STRG.53324.7"; gene_id "STRG.53324";
chr6B	StringTie	exon	229493360	229493636	1000	+	.	transcript_id "STRG.53324.7"; gene_id "STRG.53324";
chr6B	StringTie	exon	229493710	229493832	1000	+	.	transcript_id "STRG.53324.7"; gene_id "STRG.53324";
chr6B	StringTie	exon	229493920	229495777	1000	+	.	transcript_id "STRG.53324.7"; gene_id "STRG.53324";
chr6B	StringTie	exon	229495871	229496158	1000	+	.	transcript_id "STRG.53324.7"; gene_id "STRG.53324";
chr6B	StringTie	exon	229496397	229496860	1000	+	.	transcript_id "STRG.53324.7"; gene_id "STRG.53324";
chr6B	StringTie	transcript	229491329	229496860	1000	+	.	transcript_id "STRG.53324.8"; gene_id "STRG.53324"
chr6B	StringTie	exon	229491329	229491981	1000	+	.	transcript_id "STRG.53324.8"; gene_id "STRG.53324";
chr6B	StringTie	exon	229492851	229493636	1000	+	.	transcript_id "STRG.53324.8"; gene_id "STRG.53324";
chr6B	StringTie	exon	229493710	229493832	1000	+	.	transcript_id "STRG.53324.8"; gene_id "STRG.53324";
chr6B	StringTie	exon	229493920	229495777	1000	+	.	transcript_id "STRG.53324.8"; gene_id "STRG.53324";
chr6B	StringTie	exon	229495871	229496158	1000	+	.	transcript_id "STRG.53324.8"; gene_id "STRG.53324";
chr6B	StringTie	exon	229496397	229496860	1000	+	.	transcript_id "STRG.53324.8"; gene_id "STRG.53324";
chr6B	StringTie	transcript	229673976	229676881	1000	-	.	transcript_id "STRG.53326.1"; gene_id "STRG.53326"
chr6B	StringTie	exon	229673976	229674912	1000	-	.	transcript_id "STRG.53326.1"; gene_id "STRG.53326";
chr6B	StringTie	exon	229675286	229675555	1000	-	.	transcript_id "STRG.53326.1"; gene_id "STRG.53326";
chr6B	StringTie	exon	229676395	229676881	1000	-	.	transcript_id "STRG.53326.1"; gene_id "STRG.53326";
chr6B	StringTie	transcript	229718101	229720873	1000	-	.	transcript_id "STRG.53325.1"; gene_id "STRG.53325"
chr6B	StringTie	exon	229718101	229719666	1000	-	.	transcript_id "STRG.53325.1"; gene_id "STRG.53325";
chr6B	StringTie	exon	229720209	229720873	1000	-	.	transcript_id "STRG.53325.1"; gene_id "STRG.53325";
chr6B	StringTie	transcript	230516223	230520538	1000	+	.	transcript_id "STRG.53328.1"; gene_id "STRG.53328"
chr6B	StringTie	exon	230516223	230516450	1000	+	.	transcript_id "STRG.53328.1"; gene_id "STRG.53328";
chr6B	StringTie	exon	230516550	230516759	1000	+	.	transcript_id "STRG.53328.1"; gene_id "STRG.53328";
chr6B	StringTie	exon	230516844	230516939	1000	+	.	transcript_id "STRG.53328.1"; gene_id "STRG.53328";
chr6B	StringTie	exon	230517034	230517148	1000	+	.	transcript_id "STRG.53328.1"; gene_id "STRG.53328";
chr6B	StringTie	exon	230517400	230517480	1000	+	.	transcript_id "STRG.53328.1"; gene_id "STRG.53328";
chr6B	StringTie	exon	230517578	230517766	1000	+	.	transcript_id "STRG.53328.1"; gene_id "STRG.53328";
chr6B	StringTie	exon	230519147	230519415	1000	+	.	transcript_id "STRG.53328.1"; gene_id "STRG.53328";
chr6B	StringTie	exon	230519508	230519563	1000	+	.	transcript_id "STRG.53328.1"; gene_id "STRG.53328";
chr6B	StringTie	exon	230520099	230520538	1000	+	.	transcript_id "STRG.53328.1"; gene_id "STRG.53328";
chr6B	StringTie	transcript	230516223	230520538	1000	+	.	transcript_id "STRG.53328.2"; gene_id "STRG.53328"
chr6B	StringTie	exon	230516223	230516450	1000	+	.	transcript_id "STRG.53328.2"; gene_id "STRG.53328";
chr6B	StringTie	exon	230516550	230516759	1000	+	.	transcript_id "STRG.53328.2"; gene_id "STRG.53328";
chr6B	StringTie	exon	230516844	230516939	1000	+	.	transcript_id "STRG.53328.2"; gene_id "STRG.53328";
chr6B	StringTie	exon	230517034	230517148	1000	+	.	transcript_id "STRG.53328.2"; gene_id "STRG.53328";
chr6B	StringTie	exon	230517400	230517480	1000	+	.	transcript_id "STRG.53328.2"; gene_id "STRG.53328";
chr6B	StringTie	exon	230517578	230517766	1000	+	.	transcript_id "STRG.53328.2"; gene_id "STRG.53328";
chr6B	StringTie	exon	230519147	230519312	1000	+	.	transcript_id "STRG.53328.2"; gene_id "STRG.53328";
chr6B	StringTie	exon	230519508	230519563	1000	+	.	transcript_id "STRG.53328.2"; gene_id "STRG.53328";
chr6B	StringTie	exon	230520099	230520538	1000	+	.	transcript_id "STRG.53328.2"; gene_id "STRG.53328";
chr6B	StringTie	transcript	230751792	230756612	1000	+	.	transcript_id "STRG.53327.1"; gene_id "STRG.53327"
chr6B	StringTie	exon	230751792	230754545	1000	+	.	transcript_id "STRG.53327.1"; gene_id "STRG.53327";
chr6B	StringTie	exon	230755726	230755870	1000	+	.	transcript_id "STRG.53327.1"; gene_id "STRG.53327";
chr6B	StringTie	exon	230756221	230756612	1000	+	.	transcript_id "STRG.53327.1"; gene_id "STRG.53327";
chr6B	StringTie	transcript	230796262	230801680	1000	+	.	transcript_id "STRG.53329.1"; gene_id "STRG.53329"
chr6B	StringTie	exon	230796262	230796663	1000	+	.	transcript_id "STRG.53329.1"; gene_id "STRG.53329";
chr6B	StringTie	exon	230797569	230797738	1000	+	.	transcript_id "STRG.53329.1"; gene_id "STRG.53329";
chr6B	StringTie	exon	230798023	230798098	1000	+	.	transcript_id "STRG.53329.1"; gene_id "STRG.53329";
chr6B	StringTie	exon	230798229	230798359	1000	+	.	transcript_id "STRG.53329.1"; gene_id "STRG.53329";
chr6B	StringTie	exon	230798921	230799043	1000	+	.	transcript_id "STRG.53329.1"; gene_id "STRG.53329";
chr6B	StringTie	exon	230799140	230799220	1000	+	.	transcript_id "STRG.53329.1"; gene_id "STRG.53329";
chr6B	StringTie	exon	230799492	230799572	1000	+	.	transcript_id "STRG.53329.1"; gene_id "STRG.53329";
chr6B	StringTie	exon	230799650	230799719	1000	+	.	transcript_id "STRG.53329.1"; gene_id "STRG.53329";
chr6B	StringTie	exon	230799983	230800104	1000	+	.	transcript_id "STRG.53329.1"; gene_id "STRG.53329";
chr6B	StringTie	exon	230800288	230800427	1000	+	.	transcript_id "STRG.53329.1"; gene_id "STRG.53329";
chr6B	StringTie	exon	230800507	230800699	1000	+	.	transcript_id "STRG.53329.1"; gene_id "STRG.53329";
chr6B	StringTie	exon	230800800	230800926	1000	+	.	transcript_id "STRG.53329.1"; gene_id "STRG.53329";
chr6B	StringTie	exon	230801198	230801680	1000	+	.	transcript_id "STRG.53329.1"; gene_id "STRG.53329";
chr6B	StringTie	transcript	230796262	230801680	1000	+	.	transcript_id "STRG.53329.2"; gene_id "STRG.53329"
chr6B	StringTie	exon	230796262	230796663	1000	+	.	transcript_id "STRG.53329.2"; gene_id "STRG.53329";
chr6B	StringTie	exon	230797569	230797738	1000	+	.	transcript_id "STRG.53329.2"; gene_id "STRG.53329";
chr6B	StringTie	exon	230798023	230798098	1000	+	.	transcript_id "STRG.53329.2"; gene_id "STRG.53329";
chr6B	StringTie	exon	230798229	230798359	1000	+	.	transcript_id "STRG.53329.2"; gene_id "STRG.53329";
chr6B	StringTie	exon	230798921	230799043	1000	+	.	transcript_id "STRG.53329.2"; gene_id "STRG.53329";
chr6B	StringTie	exon	230799140	230799220	1000	+	.	transcript_id "STRG.53329.2"; gene_id "STRG.53329";
chr6B	StringTie	exon	230799492	230799572	1000	+	.	transcript_id "STRG.53329.2"; gene_id "STRG.53329";
chr6B	StringTie	exon	230799650	230799719	1000	+	.	transcript_id "STRG.53329.2"; gene_id "STRG.53329";
chr6B	StringTie	exon	230799983	230800104	1000	+	.	transcript_id "STRG.53329.2"; gene_id "STRG.53329";
chr6B	StringTie	exon	230800288	230800427	1000	+	.	transcript_id "STRG.53329.2"; gene_id "STRG.53329";
chr6B	StringTie	exon	230800507	230800699	1000	+	.	transcript_id "STRG.53329.2"; gene_id "STRG.53329";
chr6B	StringTie	exon	230800800	230800926	1000	+	.	transcript_id "STRG.53329.2"; gene_id "STRG.53329";
chr6B	StringTie	exon	230801198	230801255	1000	+	.	transcript_id "STRG.53329.2"; gene_id "STRG.53329";
chr6B	StringTie	exon	230801542	230801680	1000	+	.	transcript_id "STRG.53329.2"; gene_id "STRG.53329";
chr6B	StringTie	transcript	230837550	230841793	1000	+	.	transcript_id "STRG.53330.1"; gene_id "STRG.53330"
chr6B	StringTie	exon	230837550	230837880	1000	+	.	transcript_id "STRG.53330.1"; gene_id "STRG.53330";
chr6B	StringTie	exon	230838162	230839339	1000	+	.	transcript_id "STRG.53330.1"; gene_id "STRG.53330";
chr6B	StringTie	exon	230841017	230841263	1000	+	.	transcript_id "STRG.53330.1"; gene_id "STRG.53330";
chr6B	StringTie	exon	230841368	230841793	1000	+	.	transcript_id "STRG.53330.1"; gene_id "STRG.53330";
chr6B	StringTie	transcript	230837550	230841793	1000	+	.	transcript_id "STRG.53330.2"; gene_id "STRG.53330"
chr6B	StringTie	exon	230837550	230837880	1000	+	.	transcript_id "STRG.53330.2"; gene_id "STRG.53330";
chr6B	StringTie	exon	230838162	230839339	1000	+	.	transcript_id "STRG.53330.2"; gene_id "STRG.53330";
chr6B	StringTie	exon	230841017	230841793	1000	+	.	transcript_id "STRG.53330.2"; gene_id "STRG.53330";
chr6B	StringTie	transcript	230842972	230849918	1000	+	.	transcript_id "STRG.53331.1"; gene_id "STRG.53331"
chr6B	StringTie	exon	230842972	230843696	1000	+	.	transcript_id "STRG.53331.1"; gene_id "STRG.53331";
chr6B	StringTie	exon	230844505	230844597	1000	+	.	transcript_id "STRG.53331.1"; gene_id "STRG.53331";
chr6B	StringTie	exon	230847899	230847991	1000	+	.	transcript_id "STRG.53331.1"; gene_id "STRG.53331";
chr6B	StringTie	exon	230848490	230848635	1000	+	.	transcript_id "STRG.53331.1"; gene_id "STRG.53331";
chr6B	StringTie	exon	230848706	230848816	1000	+	.	transcript_id "STRG.53331.1"; gene_id "STRG.53331";
chr6B	StringTie	exon	230849122	230849918	1000	+	.	transcript_id "STRG.53331.1"; gene_id "STRG.53331";
chr6B	StringTie	transcript	231034293	231036113	1000	+	.	transcript_id "STRG.53332.1"; gene_id "STRG.53332"
chr6B	StringTie	exon	231034293	231036113	1000	+	.	transcript_id "STRG.53332.1"; gene_id "STRG.53332";
chr6B	StringTie	transcript	231037264	231042539	1000	-	.	transcript_id "STRG.53333.2"; gene_id "STRG.53333"
chr6B	StringTie	exon	231037264	231038262	1000	-	.	transcript_id "STRG.53333.2"; gene_id "STRG.53333";
chr6B	StringTie	exon	231038384	231038470	1000	-	.	transcript_id "STRG.53333.2"; gene_id "STRG.53333";
chr6B	StringTie	exon	231038555	231038746	1000	-	.	transcript_id "STRG.53333.2"; gene_id "STRG.53333";
chr6B	StringTie	exon	231039351	231039479	1000	-	.	transcript_id "STRG.53333.2"; gene_id "STRG.53333";
chr6B	StringTie	exon	231039576	231039662	1000	-	.	transcript_id "STRG.53333.2"; gene_id "STRG.53333";
chr6B	StringTie	exon	231039757	231040221	1000	-	.	transcript_id "STRG.53333.2"; gene_id "STRG.53333";
chr6B	StringTie	exon	231042274	231042539	1000	-	.	transcript_id "STRG.53333.2"; gene_id "STRG.53333";
chr6B	StringTie	transcript	231037264	231042539	1000	-	.	transcript_id "STRG.53333.3"; gene_id "STRG.53333"
chr6B	StringTie	exon	231037264	231038262	1000	-	.	transcript_id "STRG.53333.3"; gene_id "STRG.53333";
chr6B	StringTie	exon	231038384	231038470	1000	-	.	transcript_id "STRG.53333.3"; gene_id "STRG.53333";
chr6B	StringTie	exon	231038555	231038746	1000	-	.	transcript_id "STRG.53333.3"; gene_id "STRG.53333";
chr6B	StringTie	exon	231039351	231039479	1000	-	.	transcript_id "STRG.53333.3"; gene_id "STRG.53333";
chr6B	StringTie	exon	231039576	231039662	1000	-	.	transcript_id "STRG.53333.3"; gene_id "STRG.53333";
chr6B	StringTie	exon	231039757	231040221	1000	-	.	transcript_id "STRG.53333.3"; gene_id "STRG.53333";
chr6B	StringTie	exon	231042274	231042353	1000	-	.	transcript_id "STRG.53333.3"; gene_id "STRG.53333";
chr6B	StringTie	exon	231042483	231042539	1000	-	.	transcript_id "STRG.53333.3"; gene_id "STRG.53333";
chr6B	StringTie	transcript	231037264	231045913	1000	-	.	transcript_id "STRG.53333.1"; gene_id "STRG.53333"
chr6B	StringTie	exon	231037264	231038262	1000	-	.	transcript_id "STRG.53333.1"; gene_id "STRG.53333";
chr6B	StringTie	exon	231038384	231038470	1000	-	.	transcript_id "STRG.53333.1"; gene_id "STRG.53333";
chr6B	StringTie	exon	231038555	231038746	1000	-	.	transcript_id "STRG.53333.1"; gene_id "STRG.53333";
chr6B	StringTie	exon	231039351	231039479	1000	-	.	transcript_id "STRG.53333.1"; gene_id "STRG.53333";
chr6B	StringTie	exon	231039576	231039662	1000	-	.	transcript_id "STRG.53333.1"; gene_id "STRG.53333";
chr6B	StringTie	exon	231039757	231040221	1000	-	.	transcript_id "STRG.53333.1"; gene_id "STRG.53333";
chr6B	StringTie	exon	231042274	231042353	1000	-	.	transcript_id "STRG.53333.1"; gene_id "STRG.53333";
chr6B	StringTie	exon	231045253	231045913	1000	-	.	transcript_id "STRG.53333.1"; gene_id "STRG.53333";
chr6B	StringTie	transcript	231127228	231131503	1000	-	.	transcript_id "STRG.53334.1"; gene_id "STRG.53334"
chr6B	StringTie	exon	231127228	231128118	1000	-	.	transcript_id "STRG.53334.1"; gene_id "STRG.53334";
chr6B	StringTie	exon	231128204	231128271	1000	-	.	transcript_id "STRG.53334.1"; gene_id "STRG.53334";
chr6B	StringTie	exon	231128503	231128566	1000	-	.	transcript_id "STRG.53334.1"; gene_id "STRG.53334";
chr6B	StringTie	exon	231128656	231128737	1000	-	.	transcript_id "STRG.53334.1"; gene_id "STRG.53334";
chr6B	StringTie	exon	231129219	231129277	1000	-	.	transcript_id "STRG.53334.1"; gene_id "STRG.53334";
chr6B	StringTie	exon	231129557	231129616	1000	-	.	transcript_id "STRG.53334.1"; gene_id "STRG.53334";
chr6B	StringTie	exon	231129701	231129863	1000	-	.	transcript_id "STRG.53334.1"; gene_id "STRG.53334";
chr6B	StringTie	exon	231130431	231130555	1000	-	.	transcript_id "STRG.53334.1"; gene_id "STRG.53334";
chr6B	StringTie	exon	231130761	231130823	1000	-	.	transcript_id "STRG.53334.1"; gene_id "STRG.53334";
chr6B	StringTie	exon	231130910	231130969	1000	-	.	transcript_id "STRG.53334.1"; gene_id "STRG.53334";
chr6B	StringTie	exon	231131300	231131503	1000	-	.	transcript_id "STRG.53334.1"; gene_id "STRG.53334";
chr6B	StringTie	transcript	231134261	231138309	1000	-	.	transcript_id "STRG.53335.1"; gene_id "STRG.53335"
chr6B	StringTie	exon	231134261	231134670	1000	-	.	transcript_id "STRG.53335.1"; gene_id "STRG.53335";
chr6B	StringTie	exon	231134755	231134822	1000	-	.	transcript_id "STRG.53335.1"; gene_id "STRG.53335";
chr6B	StringTie	exon	231135029	231135092	1000	-	.	transcript_id "STRG.53335.1"; gene_id "STRG.53335";
chr6B	StringTie	exon	231135186	231135267	1000	-	.	transcript_id "STRG.53335.1"; gene_id "STRG.53335";
chr6B	StringTie	exon	231135790	231135848	1000	-	.	transcript_id "STRG.53335.1"; gene_id "STRG.53335";
chr6B	StringTie	exon	231136121	231136180	1000	-	.	transcript_id "STRG.53335.1"; gene_id "STRG.53335";
chr6B	StringTie	exon	231136264	231136426	1000	-	.	transcript_id "STRG.53335.1"; gene_id "STRG.53335";
chr6B	StringTie	exon	231136993	231137117	1000	-	.	transcript_id "STRG.53335.1"; gene_id "STRG.53335";
chr6B	StringTie	exon	231137294	231137356	1000	-	.	transcript_id "STRG.53335.1"; gene_id "STRG.53335";
chr6B	StringTie	exon	231137443	231137502	1000	-	.	transcript_id "STRG.53335.1"; gene_id "STRG.53335";
chr6B	StringTie	exon	231137950	231138309	1000	-	.	transcript_id "STRG.53335.1"; gene_id "STRG.53335";
chr6B	StringTie	transcript	231138883	231142640	1000	-	.	transcript_id "STRG.53337.1"; gene_id "STRG.53337"
chr6B	StringTie	exon	231138883	231139545	1000	-	.	transcript_id "STRG.53337.1"; gene_id "STRG.53337";
chr6B	StringTie	exon	231139707	231139783	1000	-	.	transcript_id "STRG.53337.1"; gene_id "STRG.53337";
chr6B	StringTie	exon	231139857	231139923	1000	-	.	transcript_id "STRG.53337.1"; gene_id "STRG.53337";
chr6B	StringTie	exon	231140564	231140609	1000	-	.	transcript_id "STRG.53337.1"; gene_id "STRG.53337";
chr6B	StringTie	exon	231140785	231140940	1000	-	.	transcript_id "STRG.53337.1"; gene_id "STRG.53337";
chr6B	StringTie	exon	231141022	231141142	1000	-	.	transcript_id "STRG.53337.1"; gene_id "STRG.53337";
chr6B	StringTie	exon	231141275	231141423	1000	-	.	transcript_id "STRG.53337.1"; gene_id "STRG.53337";
chr6B	StringTie	exon	231141965	231142026	1000	-	.	transcript_id "STRG.53337.1"; gene_id "STRG.53337";
chr6B	StringTie	exon	231142142	231142640	1000	-	.	transcript_id "STRG.53337.1"; gene_id "STRG.53337";
chr6B	StringTie	transcript	231138883	231142640	1000	-	.	transcript_id "STRG.53337.2"; gene_id "STRG.53337"
chr6B	StringTie	exon	231138883	231139322	1000	-	.	transcript_id "STRG.53337.2"; gene_id "STRG.53337";
chr6B	StringTie	exon	231139457	231139545	1000	-	.	transcript_id "STRG.53337.2"; gene_id "STRG.53337";
chr6B	StringTie	exon	231139707	231139783	1000	-	.	transcript_id "STRG.53337.2"; gene_id "STRG.53337";
chr6B	StringTie	exon	231139857	231139923	1000	-	.	transcript_id "STRG.53337.2"; gene_id "STRG.53337";
chr6B	StringTie	exon	231140564	231140609	1000	-	.	transcript_id "STRG.53337.2"; gene_id "STRG.53337";
chr6B	StringTie	exon	231140785	231140940	1000	-	.	transcript_id "STRG.53337.2"; gene_id "STRG.53337";
chr6B	StringTie	exon	231141022	231141142	1000	-	.	transcript_id "STRG.53337.2"; gene_id "STRG.53337";
chr6B	StringTie	exon	231141275	231141423	1000	-	.	transcript_id "STRG.53337.2"; gene_id "STRG.53337";
chr6B	StringTie	exon	231141965	231142026	1000	-	.	transcript_id "STRG.53337.2"; gene_id "STRG.53337";
chr6B	StringTie	exon	231142142	231142640	1000	-	.	transcript_id "STRG.53337.2"; gene_id "STRG.53337";
chr6B	StringTie	transcript	231244534	231245840	1000	+	.	transcript_id "STRG.53336.1"; gene_id "STRG.53336"
chr6B	StringTie	exon	231244534	231244930	1000	+	.	transcript_id "STRG.53336.1"; gene_id "STRG.53336";
chr6B	StringTie	exon	231245077	231245840	1000	+	.	transcript_id "STRG.53336.1"; gene_id "STRG.53336";
chr6B	StringTie	transcript	231648505	231650182	1000	+	.	transcript_id "STRG.53338.1"; gene_id "STRG.53338"
chr6B	StringTie	exon	231648505	231648612	1000	+	.	transcript_id "STRG.53338.1"; gene_id "STRG.53338";
chr6B	StringTie	exon	231649295	231650182	1000	+	.	transcript_id "STRG.53338.1"; gene_id "STRG.53338";
chr6B	StringTie	transcript	231648505	231650182	1000	+	.	transcript_id "STRG.53338.2"; gene_id "STRG.53338"
chr6B	StringTie	exon	231648505	231648820	1000	+	.	transcript_id "STRG.53338.2"; gene_id "STRG.53338";
chr6B	StringTie	exon	231649295	231650182	1000	+	.	transcript_id "STRG.53338.2"; gene_id "STRG.53338";
chr6B	StringTie	transcript	231651004	231656763	1000	-	.	transcript_id "STRG.53339.1"; gene_id "STRG.53339"
chr6B	StringTie	exon	231651004	231651997	1000	-	.	transcript_id "STRG.53339.1"; gene_id "STRG.53339";
chr6B	StringTie	exon	231652205	231652294	1000	-	.	transcript_id "STRG.53339.1"; gene_id "STRG.53339";
chr6B	StringTie	exon	231652380	231652482	1000	-	.	transcript_id "STRG.53339.1"; gene_id "STRG.53339";
chr6B	StringTie	exon	231652557	231652750	1000	-	.	transcript_id "STRG.53339.1"; gene_id "STRG.53339";
chr6B	StringTie	exon	231653304	231653514	1000	-	.	transcript_id "STRG.53339.1"; gene_id "STRG.53339";
chr6B	StringTie	exon	231653591	231653666	1000	-	.	transcript_id "STRG.53339.1"; gene_id "STRG.53339";
chr6B	StringTie	exon	231653761	231653840	1000	-	.	transcript_id "STRG.53339.1"; gene_id "STRG.53339";
chr6B	StringTie	exon	231654315	231654410	1000	-	.	transcript_id "STRG.53339.1"; gene_id "STRG.53339";
chr6B	StringTie	exon	231655038	231655109	1000	-	.	transcript_id "STRG.53339.1"; gene_id "STRG.53339";
chr6B	StringTie	exon	231655208	231655405	1000	-	.	transcript_id "STRG.53339.1"; gene_id "STRG.53339";
chr6B	StringTie	exon	231655564	231655766	1000	-	.	transcript_id "STRG.53339.1"; gene_id "STRG.53339";
chr6B	StringTie	exon	231655865	231656763	1000	-	.	transcript_id "STRG.53339.1"; gene_id "STRG.53339";
chr6B	StringTie	transcript	231651004	231657017	1000	-	.	transcript_id "STRG.53339.2"; gene_id "STRG.53339"
chr6B	StringTie	exon	231651004	231651997	1000	-	.	transcript_id "STRG.53339.2"; gene_id "STRG.53339";
chr6B	StringTie	exon	231652205	231652294	1000	-	.	transcript_id "STRG.53339.2"; gene_id "STRG.53339";
chr6B	StringTie	exon	231652380	231652482	1000	-	.	transcript_id "STRG.53339.2"; gene_id "STRG.53339";
chr6B	StringTie	exon	231652557	231652750	1000	-	.	transcript_id "STRG.53339.2"; gene_id "STRG.53339";
chr6B	StringTie	exon	231653304	231653514	1000	-	.	transcript_id "STRG.53339.2"; gene_id "STRG.53339";
chr6B	StringTie	exon	231653591	231653666	1000	-	.	transcript_id "STRG.53339.2"; gene_id "STRG.53339";
chr6B	StringTie	exon	231653761	231653840	1000	-	.	transcript_id "STRG.53339.2"; gene_id "STRG.53339";
chr6B	StringTie	exon	231654315	231654410	1000	-	.	transcript_id "STRG.53339.2"; gene_id "STRG.53339";
chr6B	StringTie	exon	231655038	231655109	1000	-	.	transcript_id "STRG.53339.2"; gene_id "STRG.53339";
chr6B	StringTie	exon	231655208	231655405	1000	-	.	transcript_id "STRG.53339.2"; gene_id "STRG.53339";
chr6B	StringTie	exon	231655564	231655766	1000	-	.	transcript_id "STRG.53339.2"; gene_id "STRG.53339";
chr6B	StringTie	exon	231656942	231657017	1000	-	.	transcript_id "STRG.53339.2"; gene_id "STRG.53339";
chr6B	StringTie	transcript	232015910	232019544	1000	+	.	transcript_id "STRG.53340.1"; gene_id "STRG.53340"
chr6B	StringTie	exon	232015910	232016127	1000	+	.	transcript_id "STRG.53340.1"; gene_id "STRG.53340";
chr6B	StringTie	exon	232016882	232017330	1000	+	.	transcript_id "STRG.53340.1"; gene_id "STRG.53340";
chr6B	StringTie	exon	232017868	232017952	1000	+	.	transcript_id "STRG.53340.1"; gene_id "STRG.53340";
chr6B	StringTie	exon	232018038	232018207	1000	+	.	transcript_id "STRG.53340.1"; gene_id "STRG.53340";
chr6B	StringTie	exon	232018403	232018631	1000	+	.	transcript_id "STRG.53340.1"; gene_id "STRG.53340";
chr6B	StringTie	exon	232019089	232019544	1000	+	.	transcript_id "STRG.53340.1"; gene_id "STRG.53340";
chr6B	StringTie	transcript	232015910	232019544	1000	+	.	transcript_id "STRG.53340.2"; gene_id "STRG.53340"
chr6B	StringTie	exon	232015910	232016127	1000	+	.	transcript_id "STRG.53340.2"; gene_id "STRG.53340";
chr6B	StringTie	exon	232016882	232017330	1000	+	.	transcript_id "STRG.53340.2"; gene_id "STRG.53340";
chr6B	StringTie	exon	232017868	232017952	1000	+	.	transcript_id "STRG.53340.2"; gene_id "STRG.53340";
chr6B	StringTie	exon	232018038	232018207	1000	+	.	transcript_id "STRG.53340.2"; gene_id "STRG.53340";
chr6B	StringTie	exon	232018403	232018702	1000	+	.	transcript_id "STRG.53340.2"; gene_id "STRG.53340";
chr6B	StringTie	exon	232019089	232019544	1000	+	.	transcript_id "STRG.53340.2"; gene_id "STRG.53340";
chr6B	StringTie	transcript	232015910	232019544	1000	+	.	transcript_id "STRG.53340.3"; gene_id "STRG.53340"
chr6B	StringTie	exon	232015910	232016127	1000	+	.	transcript_id "STRG.53340.3"; gene_id "STRG.53340";
chr6B	StringTie	exon	232016882	232017330	1000	+	.	transcript_id "STRG.53340.3"; gene_id "STRG.53340";
chr6B	StringTie	exon	232017821	232017952	1000	+	.	transcript_id "STRG.53340.3"; gene_id "STRG.53340";
chr6B	StringTie	exon	232018038	232018207	1000	+	.	transcript_id "STRG.53340.3"; gene_id "STRG.53340";
chr6B	StringTie	exon	232018403	232018631	1000	+	.	transcript_id "STRG.53340.3"; gene_id "STRG.53340";
chr6B	StringTie	exon	232019089	232019544	1000	+	.	transcript_id "STRG.53340.3"; gene_id "STRG.53340";
chr6B	StringTie	transcript	232019475	232029165	1000	-	.	transcript_id "STRG.53341.1"; gene_id "STRG.53341"
chr6B	StringTie	exon	232019475	232020111	1000	-	.	transcript_id "STRG.53341.1"; gene_id "STRG.53341";
chr6B	StringTie	exon	232020216	232020458	1000	-	.	transcript_id "STRG.53341.1"; gene_id "STRG.53341";
chr6B	StringTie	exon	232023441	232023739	1000	-	.	transcript_id "STRG.53341.1"; gene_id "STRG.53341";
chr6B	StringTie	exon	232024025	232024070	1000	-	.	transcript_id "STRG.53341.1"; gene_id "STRG.53341";
chr6B	StringTie	exon	232026441	232026518	1000	-	.	transcript_id "STRG.53341.1"; gene_id "STRG.53341";
chr6B	StringTie	exon	232026788	232026925	1000	-	.	transcript_id "STRG.53341.1"; gene_id "STRG.53341";
chr6B	StringTie	exon	232027007	232027176	1000	-	.	transcript_id "STRG.53341.1"; gene_id "STRG.53341";
chr6B	StringTie	exon	232027992	232028092	1000	-	.	transcript_id "STRG.53341.1"; gene_id "STRG.53341";
chr6B	StringTie	exon	232028800	232029165	1000	-	.	transcript_id "STRG.53341.1"; gene_id "STRG.53341";
chr6B	StringTie	transcript	232203611	232212438	1000	+	.	transcript_id "STRG.53342.1"; gene_id "STRG.53342"
chr6B	StringTie	exon	232203611	232204258	1000	+	.	transcript_id "STRG.53342.1"; gene_id "STRG.53342";
chr6B	StringTie	exon	232205195	232205335	1000	+	.	transcript_id "STRG.53342.1"; gene_id "STRG.53342";
chr6B	StringTie	exon	232206124	232206513	1000	+	.	transcript_id "STRG.53342.1"; gene_id "STRG.53342";
chr6B	StringTie	exon	232207187	232207291	1000	+	.	transcript_id "STRG.53342.1"; gene_id "STRG.53342";
chr6B	StringTie	exon	232208517	232208657	1000	+	.	transcript_id "STRG.53342.1"; gene_id "STRG.53342";
chr6B	StringTie	exon	232209105	232209308	1000	+	.	transcript_id "STRG.53342.1"; gene_id "STRG.53342";
chr6B	StringTie	exon	232209434	232209526	1000	+	.	transcript_id "STRG.53342.1"; gene_id "STRG.53342";
chr6B	StringTie	exon	232210019	232210130	1000	+	.	transcript_id "STRG.53342.1"; gene_id "STRG.53342";
chr6B	StringTie	exon	232211925	232212438	1000	+	.	transcript_id "STRG.53342.1"; gene_id "STRG.53342";
chr6B	StringTie	transcript	232203611	232212438	1000	+	.	transcript_id "STRG.53342.2"; gene_id "STRG.53342"
chr6B	StringTie	exon	232203611	232204258	1000	+	.	transcript_id "STRG.53342.2"; gene_id "STRG.53342";
chr6B	StringTie	exon	232205195	232205335	1000	+	.	transcript_id "STRG.53342.2"; gene_id "STRG.53342";
chr6B	StringTie	exon	232206124	232206513	1000	+	.	transcript_id "STRG.53342.2"; gene_id "STRG.53342";
chr6B	StringTie	exon	232207187	232207291	1000	+	.	transcript_id "STRG.53342.2"; gene_id "STRG.53342";
chr6B	StringTie	exon	232208517	232208657	1000	+	.	transcript_id "STRG.53342.2"; gene_id "STRG.53342";
chr6B	StringTie	exon	232209105	232209308	1000	+	.	transcript_id "STRG.53342.2"; gene_id "STRG.53342";
chr6B	StringTie	exon	232209434	232209526	1000	+	.	transcript_id "STRG.53342.2"; gene_id "STRG.53342";
chr6B	StringTie	exon	232211925	232212438	1000	+	.	transcript_id "STRG.53342.2"; gene_id "STRG.53342";
chr6B	StringTie	transcript	232203611	232212438	1000	+	.	transcript_id "STRG.53342.3"; gene_id "STRG.53342"
chr6B	StringTie	exon	232203611	232204258	1000	+	.	transcript_id "STRG.53342.3"; gene_id "STRG.53342";
chr6B	StringTie	exon	232205195	232205335	1000	+	.	transcript_id "STRG.53342.3"; gene_id "STRG.53342";
chr6B	StringTie	exon	232206124	232206513	1000	+	.	transcript_id "STRG.53342.3"; gene_id "STRG.53342";
chr6B	StringTie	exon	232207108	232207291	1000	+	.	transcript_id "STRG.53342.3"; gene_id "STRG.53342";
chr6B	StringTie	exon	232208517	232208657	1000	+	.	transcript_id "STRG.53342.3"; gene_id "STRG.53342";
chr6B	StringTie	exon	232209105	232209308	1000	+	.	transcript_id "STRG.53342.3"; gene_id "STRG.53342";
chr6B	StringTie	exon	232209434	232209526	1000	+	.	transcript_id "STRG.53342.3"; gene_id "STRG.53342";
chr6B	StringTie	exon	232210019	232210130	1000	+	.	transcript_id "STRG.53342.3"; gene_id "STRG.53342";
chr6B	StringTie	exon	232211925	232212438	1000	+	.	transcript_id "STRG.53342.3"; gene_id "STRG.53342";
chr6B	StringTie	transcript	232614127	232617748	1000	+	.	transcript_id "STRG.53344.1"; gene_id "STRG.53344"
chr6B	StringTie	exon	232614127	232614617	1000	+	.	transcript_id "STRG.53344.1"; gene_id "STRG.53344";
chr6B	StringTie	exon	232614752	232615017	1000	+	.	transcript_id "STRG.53344.1"; gene_id "STRG.53344";
chr6B	StringTie	exon	232615128	232615365	1000	+	.	transcript_id "STRG.53344.1"; gene_id "STRG.53344";
chr6B	StringTie	exon	232615453	232615782	1000	+	.	transcript_id "STRG.53344.1"; gene_id "STRG.53344";
chr6B	StringTie	exon	232615900	232615985	1000	+	.	transcript_id "STRG.53344.1"; gene_id "STRG.53344";
chr6B	StringTie	exon	232616076	232617748	1000	+	.	transcript_id "STRG.53344.1"; gene_id "STRG.53344";
chr6B	StringTie	transcript	233060443	233065949	1000	+	.	transcript_id "STRG.53343.1"; gene_id "STRG.53343"
chr6B	StringTie	exon	233060443	233061070	1000	+	.	transcript_id "STRG.53343.1"; gene_id "STRG.53343";
chr6B	StringTie	exon	233061637	233065949	1000	+	.	transcript_id "STRG.53343.1"; gene_id "STRG.53343";
chr6B	StringTie	transcript	233067494	233073290	1000	-	.	transcript_id "STRG.53345.1"; gene_id "STRG.53345"
chr6B	StringTie	exon	233067494	233068159	1000	-	.	transcript_id "STRG.53345.1"; gene_id "STRG.53345";
chr6B	StringTie	exon	233068249	233068381	1000	-	.	transcript_id "STRG.53345.1"; gene_id "STRG.53345";
chr6B	StringTie	exon	233068470	233068546	1000	-	.	transcript_id "STRG.53345.1"; gene_id "STRG.53345";
chr6B	StringTie	exon	233071463	233071539	1000	-	.	transcript_id "STRG.53345.1"; gene_id "STRG.53345";
chr6B	StringTie	exon	233071878	233072126	1000	-	.	transcript_id "STRG.53345.1"; gene_id "STRG.53345";
chr6B	StringTie	exon	233072322	233072381	1000	-	.	transcript_id "STRG.53345.1"; gene_id "STRG.53345";
chr6B	StringTie	exon	233072760	233073290	1000	-	.	transcript_id "STRG.53345.1"; gene_id "STRG.53345";
chr6B	StringTie	transcript	233342521	233347454	1000	+	.	transcript_id "STRG.53346.1"; gene_id "STRG.53346"
chr6B	StringTie	exon	233342521	233342906	1000	+	.	transcript_id "STRG.53346.1"; gene_id "STRG.53346";
chr6B	StringTie	exon	233343008	233343088	1000	+	.	transcript_id "STRG.53346.1"; gene_id "STRG.53346";
chr6B	StringTie	exon	233344643	233344883	1000	+	.	transcript_id "STRG.53346.1"; gene_id "STRG.53346";
chr6B	StringTie	exon	233344980	233345076	1000	+	.	transcript_id "STRG.53346.1"; gene_id "STRG.53346";
chr6B	StringTie	exon	233345693	233345909	1000	+	.	transcript_id "STRG.53346.1"; gene_id "STRG.53346";
chr6B	StringTie	exon	233346000	233346091	1000	+	.	transcript_id "STRG.53346.1"; gene_id "STRG.53346";
chr6B	StringTie	exon	233346813	233347454	1000	+	.	transcript_id "STRG.53346.1"; gene_id "STRG.53346";
chr6B	StringTie	transcript	233572909	233575728	1000	-	.	transcript_id "STRG.53347.1"; gene_id "STRG.53347"
chr6B	StringTie	exon	233572909	233573858	1000	-	.	transcript_id "STRG.53347.1"; gene_id "STRG.53347";
chr6B	StringTie	exon	233574800	233574860	1000	-	.	transcript_id "STRG.53347.1"; gene_id "STRG.53347";
chr6B	StringTie	exon	233575473	233575728	1000	-	.	transcript_id "STRG.53347.1"; gene_id "STRG.53347";
chr6B	StringTie	transcript	233572909	233575728	1000	-	.	transcript_id "STRG.53347.2"; gene_id "STRG.53347"
chr6B	StringTie	exon	233572909	233573858	1000	-	.	transcript_id "STRG.53347.2"; gene_id "STRG.53347";
chr6B	StringTie	exon	233575473	233575728	1000	-	.	transcript_id "STRG.53347.2"; gene_id "STRG.53347";
chr6B	StringTie	transcript	233577553	233580744	1000	-	.	transcript_id "STRG.53348.1"; gene_id "STRG.53348"
chr6B	StringTie	exon	233577553	233577925	1000	-	.	transcript_id "STRG.53348.1"; gene_id "STRG.53348";
chr6B	StringTie	exon	233578362	233578455	1000	-	.	transcript_id "STRG.53348.1"; gene_id "STRG.53348";
chr6B	StringTie	exon	233578553	233578708	1000	-	.	transcript_id "STRG.53348.1"; gene_id "STRG.53348";
chr6B	StringTie	exon	233578864	233578923	1000	-	.	transcript_id "STRG.53348.1"; gene_id "STRG.53348";
chr6B	StringTie	exon	233579321	233579539	1000	-	.	transcript_id "STRG.53348.1"; gene_id "STRG.53348";
chr6B	StringTie	exon	233579639	233579978	1000	-	.	transcript_id "STRG.53348.1"; gene_id "STRG.53348";
chr6B	StringTie	exon	233580364	233580744	1000	-	.	transcript_id "STRG.53348.1"; gene_id "STRG.53348";
chr6B	StringTie	transcript	233645988	233652854	1000	-	.	transcript_id "STRG.53349.1"; gene_id "STRG.53349"
chr6B	StringTie	exon	233645988	233649974	1000	-	.	transcript_id "STRG.53349.1"; gene_id "STRG.53349";
chr6B	StringTie	exon	233651598	233651652	1000	-	.	transcript_id "STRG.53349.1"; gene_id "STRG.53349";
chr6B	StringTie	exon	233652592	233652854	1000	-	.	transcript_id "STRG.53349.1"; gene_id "STRG.53349";
chr6B	StringTie	transcript	234095472	234098300	1000	-	.	transcript_id "STRG.53350.1"; gene_id "STRG.53350"
chr6B	StringTie	exon	234095472	234095953	1000	-	.	transcript_id "STRG.53350.1"; gene_id "STRG.53350";
chr6B	StringTie	exon	234096029	234096143	1000	-	.	transcript_id "STRG.53350.1"; gene_id "STRG.53350";
chr6B	StringTie	exon	234096257	234096327	1000	-	.	transcript_id "STRG.53350.1"; gene_id "STRG.53350";
chr6B	StringTie	exon	234096726	234096764	1000	-	.	transcript_id "STRG.53350.1"; gene_id "STRG.53350";
chr6B	StringTie	exon	234097247	234097329	1000	-	.	transcript_id "STRG.53350.1"; gene_id "STRG.53350";
chr6B	StringTie	exon	234097470	234097551	1000	-	.	transcript_id "STRG.53350.1"; gene_id "STRG.53350";
chr6B	StringTie	exon	234097750	234097874	1000	-	.	transcript_id "STRG.53350.1"; gene_id "STRG.53350";
chr6B	StringTie	exon	234098200	234098300	1000	-	.	transcript_id "STRG.53350.1"; gene_id "STRG.53350";
chr6B	StringTie	transcript	234099307	234106144	1000	+	.	transcript_id "STRG.53354.1"; gene_id "STRG.53354"
chr6B	StringTie	exon	234099307	234099382	1000	+	.	transcript_id "STRG.53354.1"; gene_id "STRG.53354";
chr6B	StringTie	exon	234099782	234099856	1000	+	.	transcript_id "STRG.53354.1"; gene_id "STRG.53354";
chr6B	StringTie	exon	234099946	234100008	1000	+	.	transcript_id "STRG.53354.1"; gene_id "STRG.53354";
chr6B	StringTie	exon	234100162	234100203	1000	+	.	transcript_id "STRG.53354.1"; gene_id "STRG.53354";
chr6B	StringTie	exon	234100755	234100820	1000	+	.	transcript_id "STRG.53354.1"; gene_id "STRG.53354";
chr6B	StringTie	exon	234100902	234100967	1000	+	.	transcript_id "STRG.53354.1"; gene_id "STRG.53354";
chr6B	StringTie	exon	234101397	234101510	1000	+	.	transcript_id "STRG.53354.1"; gene_id "STRG.53354";
chr6B	StringTie	exon	234101742	234101805	1000	+	.	transcript_id "STRG.53354.1"; gene_id "STRG.53354";
chr6B	StringTie	exon	234102472	234102554	1000	+	.	transcript_id "STRG.53354.1"; gene_id "STRG.53354";
chr6B	StringTie	exon	234102746	234102795	1000	+	.	transcript_id "STRG.53354.1"; gene_id "STRG.53354";
chr6B	StringTie	exon	234102884	234102961	1000	+	.	transcript_id "STRG.53354.1"; gene_id "STRG.53354";
chr6B	StringTie	exon	234103200	234103328	1000	+	.	transcript_id "STRG.53354.1"; gene_id "STRG.53354";
chr6B	StringTie	exon	234103420	234103462	1000	+	.	transcript_id "STRG.53354.1"; gene_id "STRG.53354";
chr6B	StringTie	exon	234104337	234104423	1000	+	.	transcript_id "STRG.53354.1"; gene_id "STRG.53354";
chr6B	StringTie	exon	234104682	234104783	1000	+	.	transcript_id "STRG.53354.1"; gene_id "STRG.53354";
chr6B	StringTie	exon	234105044	234105151	1000	+	.	transcript_id "STRG.53354.1"; gene_id "STRG.53354";
chr6B	StringTie	exon	234105235	234105285	1000	+	.	transcript_id "STRG.53354.1"; gene_id "STRG.53354";
chr6B	StringTie	exon	234105372	234105445	1000	+	.	transcript_id "STRG.53354.1"; gene_id "STRG.53354";
chr6B	StringTie	exon	234105560	234105611	1000	+	.	transcript_id "STRG.53354.1"; gene_id "STRG.53354";
chr6B	StringTie	exon	234105693	234106144	1000	+	.	transcript_id "STRG.53354.1"; gene_id "STRG.53354";
chr6B	StringTie	transcript	234099473	234106144	1000	+	.	transcript_id "STRG.53354.2"; gene_id "STRG.53354"
chr6B	StringTie	exon	234099473	234099539	1000	+	.	transcript_id "STRG.53354.2"; gene_id "STRG.53354";
chr6B	StringTie	exon	234099782	234099856	1000	+	.	transcript_id "STRG.53354.2"; gene_id "STRG.53354";
chr6B	StringTie	exon	234099946	234100008	1000	+	.	transcript_id "STRG.53354.2"; gene_id "STRG.53354";
chr6B	StringTie	exon	234100162	234100203	1000	+	.	transcript_id "STRG.53354.2"; gene_id "STRG.53354";
chr6B	StringTie	exon	234100755	234100820	1000	+	.	transcript_id "STRG.53354.2"; gene_id "STRG.53354";
chr6B	StringTie	exon	234100902	234100967	1000	+	.	transcript_id "STRG.53354.2"; gene_id "STRG.53354";
chr6B	StringTie	exon	234101397	234101510	1000	+	.	transcript_id "STRG.53354.2"; gene_id "STRG.53354";
chr6B	StringTie	exon	234101742	234101805	1000	+	.	transcript_id "STRG.53354.2"; gene_id "STRG.53354";
chr6B	StringTie	exon	234102472	234102554	1000	+	.	transcript_id "STRG.53354.2"; gene_id "STRG.53354";
chr6B	StringTie	exon	234102746	234102795	1000	+	.	transcript_id "STRG.53354.2"; gene_id "STRG.53354";
chr6B	StringTie	exon	234102884	234102961	1000	+	.	transcript_id "STRG.53354.2"; gene_id "STRG.53354";
chr6B	StringTie	exon	234103200	234103328	1000	+	.	transcript_id "STRG.53354.2"; gene_id "STRG.53354";
chr6B	StringTie	exon	234103420	234103462	1000	+	.	transcript_id "STRG.53354.2"; gene_id "STRG.53354";
chr6B	StringTie	exon	234104337	234104423	1000	+	.	transcript_id "STRG.53354.2"; gene_id "STRG.53354";
chr6B	StringTie	exon	234104682	234104783	1000	+	.	transcript_id "STRG.53354.2"; gene_id "STRG.53354";
chr6B	StringTie	exon	234105044	234105151	1000	+	.	transcript_id "STRG.53354.2"; gene_id "STRG.53354";
chr6B	StringTie	exon	234105235	234105285	1000	+	.	transcript_id "STRG.53354.2"; gene_id "STRG.53354";
chr6B	StringTie	exon	234105372	234105445	1000	+	.	transcript_id "STRG.53354.2"; gene_id "STRG.53354";
chr6B	StringTie	exon	234105560	234105611	1000	+	.	transcript_id "STRG.53354.2"; gene_id "STRG.53354";
chr6B	StringTie	exon	234105693	234106144	1000	+	.	transcript_id "STRG.53354.2"; gene_id "STRG.53354";
chr6B	StringTie	transcript	234299230	234305257	1000	-	.	transcript_id "STRG.53353.1"; gene_id "STRG.53353"
chr6B	StringTie	exon	234299230	234299724	1000	-	.	transcript_id "STRG.53353.1"; gene_id "STRG.53353";
chr6B	StringTie	exon	234300095	234300187	1000	-	.	transcript_id "STRG.53353.1"; gene_id "STRG.53353";
chr6B	StringTie	exon	234300336	234300446	1000	-	.	transcript_id "STRG.53353.1"; gene_id "STRG.53353";
chr6B	StringTie	exon	234303440	234303501	1000	-	.	transcript_id "STRG.53353.1"; gene_id "STRG.53353";
chr6B	StringTie	exon	234303584	234303786	1000	-	.	transcript_id "STRG.53353.1"; gene_id "STRG.53353";
chr6B	StringTie	exon	234303901	234304073	1000	-	.	transcript_id "STRG.53353.1"; gene_id "STRG.53353";
chr6B	StringTie	exon	234304589	234304646	1000	-	.	transcript_id "STRG.53353.1"; gene_id "STRG.53353";
chr6B	StringTie	exon	234304924	234305257	1000	-	.	transcript_id "STRG.53353.1"; gene_id "STRG.53353";
chr6B	StringTie	transcript	234299230	234305257	1000	-	.	transcript_id "STRG.53353.2"; gene_id "STRG.53353"
chr6B	StringTie	exon	234299230	234299724	1000	-	.	transcript_id "STRG.53353.2"; gene_id "STRG.53353";
chr6B	StringTie	exon	234300095	234300187	1000	-	.	transcript_id "STRG.53353.2"; gene_id "STRG.53353";
chr6B	StringTie	exon	234300336	234300446	1000	-	.	transcript_id "STRG.53353.2"; gene_id "STRG.53353";
chr6B	StringTie	exon	234303440	234303501	1000	-	.	transcript_id "STRG.53353.2"; gene_id "STRG.53353";
chr6B	StringTie	exon	234303584	234303786	1000	-	.	transcript_id "STRG.53353.2"; gene_id "STRG.53353";
chr6B	StringTie	exon	234303901	234304073	1000	-	.	transcript_id "STRG.53353.2"; gene_id "STRG.53353";
chr6B	StringTie	exon	234304589	234304646	1000	-	.	transcript_id "STRG.53353.2"; gene_id "STRG.53353";
chr6B	StringTie	exon	234304941	234305257	1000	-	.	transcript_id "STRG.53353.2"; gene_id "STRG.53353";
chr6B	StringTie	transcript	234299230	234305257	1000	-	.	transcript_id "STRG.53353.3"; gene_id "STRG.53353"
chr6B	StringTie	exon	234299230	234299724	1000	-	.	transcript_id "STRG.53353.3"; gene_id "STRG.53353";
chr6B	StringTie	exon	234300095	234300187	1000	-	.	transcript_id "STRG.53353.3"; gene_id "STRG.53353";
chr6B	StringTie	exon	234300336	234300446	1000	-	.	transcript_id "STRG.53353.3"; gene_id "STRG.53353";
chr6B	StringTie	exon	234303440	234303501	1000	-	.	transcript_id "STRG.53353.3"; gene_id "STRG.53353";
chr6B	StringTie	exon	234303584	234303786	1000	-	.	transcript_id "STRG.53353.3"; gene_id "STRG.53353";
chr6B	StringTie	exon	234303901	234304073	1000	-	.	transcript_id "STRG.53353.3"; gene_id "STRG.53353";
chr6B	StringTie	exon	234304589	234304646	1000	-	.	transcript_id "STRG.53353.3"; gene_id "STRG.53353";
chr6B	StringTie	exon	234304924	234305038	1000	-	.	transcript_id "STRG.53353.3"; gene_id "STRG.53353";
chr6B	StringTie	exon	234305125	234305257	1000	-	.	transcript_id "STRG.53353.3"; gene_id "STRG.53353";
chr6B	StringTie	transcript	234299230	234305257	1000	-	.	transcript_id "STRG.53353.4"; gene_id "STRG.53353"
chr6B	StringTie	exon	234299230	234299724	1000	-	.	transcript_id "STRG.53353.4"; gene_id "STRG.53353";
chr6B	StringTie	exon	234300095	234300187	1000	-	.	transcript_id "STRG.53353.4"; gene_id "STRG.53353";
chr6B	StringTie	exon	234300336	234300446	1000	-	.	transcript_id "STRG.53353.4"; gene_id "STRG.53353";
chr6B	StringTie	exon	234303440	234303501	1000	-	.	transcript_id "STRG.53353.4"; gene_id "STRG.53353";
chr6B	StringTie	exon	234303584	234303786	1000	-	.	transcript_id "STRG.53353.4"; gene_id "STRG.53353";
chr6B	StringTie	exon	234303901	234304073	1000	-	.	transcript_id "STRG.53353.4"; gene_id "STRG.53353";
chr6B	StringTie	exon	234304589	234304646	1000	-	.	transcript_id "STRG.53353.4"; gene_id "STRG.53353";
chr6B	StringTie	exon	234304941	234305038	1000	-	.	transcript_id "STRG.53353.4"; gene_id "STRG.53353";
chr6B	StringTie	exon	234305125	234305257	1000	-	.	transcript_id "STRG.53353.4"; gene_id "STRG.53353";
chr6B	StringTie	transcript	234299230	234305257	1000	-	.	transcript_id "STRG.53353.5"; gene_id "STRG.53353"
chr6B	StringTie	exon	234299230	234299770	1000	-	.	transcript_id "STRG.53353.5"; gene_id "STRG.53353";
chr6B	StringTie	exon	234300095	234300187	1000	-	.	transcript_id "STRG.53353.5"; gene_id "STRG.53353";
chr6B	StringTie	exon	234300336	234300446	1000	-	.	transcript_id "STRG.53353.5"; gene_id "STRG.53353";
chr6B	StringTie	exon	234303440	234303501	1000	-	.	transcript_id "STRG.53353.5"; gene_id "STRG.53353";
chr6B	StringTie	exon	234303584	234303786	1000	-	.	transcript_id "STRG.53353.5"; gene_id "STRG.53353";
chr6B	StringTie	exon	234303901	234304073	1000	-	.	transcript_id "STRG.53353.5"; gene_id "STRG.53353";
chr6B	StringTie	exon	234304589	234304646	1000	-	.	transcript_id "STRG.53353.5"; gene_id "STRG.53353";
chr6B	StringTie	exon	234304941	234305257	1000	-	.	transcript_id "STRG.53353.5"; gene_id "STRG.53353";
chr6B	StringTie	transcript	234992943	234996452	1000	+	.	transcript_id "STRG.53351.1"; gene_id "STRG.53351"
chr6B	StringTie	exon	234992943	234994570	1000	+	.	transcript_id "STRG.53351.1"; gene_id "STRG.53351";
chr6B	StringTie	exon	234994759	234996452	1000	+	.	transcript_id "STRG.53351.1"; gene_id "STRG.53351";
chr6B	StringTie	transcript	234992943	234996452	1000	+	.	transcript_id "STRG.53351.2"; gene_id "STRG.53351"
chr6B	StringTie	exon	234992943	234993542	1000	+	.	transcript_id "STRG.53351.2"; gene_id "STRG.53351";
chr6B	StringTie	exon	234993619	234994570	1000	+	.	transcript_id "STRG.53351.2"; gene_id "STRG.53351";
chr6B	StringTie	exon	234994759	234996452	1000	+	.	transcript_id "STRG.53351.2"; gene_id "STRG.53351";
chr6B	StringTie	transcript	235052300	235056247	1000	+	.	transcript_id "STRG.53352.1"; gene_id "STRG.53352"
chr6B	StringTie	exon	235052300	235053765	1000	+	.	transcript_id "STRG.53352.1"; gene_id "STRG.53352";
chr6B	StringTie	exon	235055837	235056247	1000	+	.	transcript_id "STRG.53352.1"; gene_id "STRG.53352";
chr6B	StringTie	transcript	235325636	235330537	1000	-	.	transcript_id "STRG.53355.1"; gene_id "STRG.53355"
chr6B	StringTie	exon	235325636	235326309	1000	-	.	transcript_id "STRG.53355.1"; gene_id "STRG.53355";
chr6B	StringTie	exon	235326408	235326559	1000	-	.	transcript_id "STRG.53355.1"; gene_id "STRG.53355";
chr6B	StringTie	exon	235326655	235326753	1000	-	.	transcript_id "STRG.53355.1"; gene_id "STRG.53355";
chr6B	StringTie	exon	235326836	235327014	1000	-	.	transcript_id "STRG.53355.1"; gene_id "STRG.53355";
chr6B	StringTie	exon	235330220	235330537	1000	-	.	transcript_id "STRG.53355.1"; gene_id "STRG.53355";
chr6B	StringTie	transcript	235906709	235911999	1000	-	.	transcript_id "STRG.53356.1"; gene_id "STRG.53356"
chr6B	StringTie	exon	235906709	235907257	1000	-	.	transcript_id "STRG.53356.1"; gene_id "STRG.53356";
chr6B	StringTie	exon	235907344	235907471	1000	-	.	transcript_id "STRG.53356.1"; gene_id "STRG.53356";
chr6B	StringTie	exon	235907951	235908083	1000	-	.	transcript_id "STRG.53356.1"; gene_id "STRG.53356";
chr6B	StringTie	exon	235909243	235909623	1000	-	.	transcript_id "STRG.53356.1"; gene_id "STRG.53356";
chr6B	StringTie	exon	235911091	235911500	1000	-	.	transcript_id "STRG.53356.1"; gene_id "STRG.53356";
chr6B	StringTie	exon	235911632	235911999	1000	-	.	transcript_id "STRG.53356.1"; gene_id "STRG.53356";
chr6B	StringTie	transcript	235912487	235915526	1000	-	.	transcript_id "STRG.53357.1"; gene_id "STRG.53357"
chr6B	StringTie	exon	235912487	235912814	1000	-	.	transcript_id "STRG.53357.1"; gene_id "STRG.53357";
chr6B	StringTie	exon	235912917	235913273	1000	-	.	transcript_id "STRG.53357.1"; gene_id "STRG.53357";
chr6B	StringTie	exon	235913356	235913413	1000	-	.	transcript_id "STRG.53357.1"; gene_id "STRG.53357";
chr6B	StringTie	exon	235913514	235913613	1000	-	.	transcript_id "STRG.53357.1"; gene_id "STRG.53357";
chr6B	StringTie	exon	235915134	235915526	1000	-	.	transcript_id "STRG.53357.1"; gene_id "STRG.53357";
chr6B	StringTie	transcript	236023474	236027959	1000	-	.	transcript_id "STRG.53358.1"; gene_id "STRG.53358"
chr6B	StringTie	exon	236023474	236025424	1000	-	.	transcript_id "STRG.53358.1"; gene_id "STRG.53358";
chr6B	StringTie	exon	236025536	236025678	1000	-	.	transcript_id "STRG.53358.1"; gene_id "STRG.53358";
chr6B	StringTie	exon	236025954	236026292	1000	-	.	transcript_id "STRG.53358.1"; gene_id "STRG.53358";
chr6B	StringTie	exon	236026819	236027959	1000	-	.	transcript_id "STRG.53358.1"; gene_id "STRG.53358";
chr6B	StringTie	transcript	236033725	236036689	1000	+	.	transcript_id "STRG.53359.2"; gene_id "STRG.53359"
chr6B	StringTie	exon	236033725	236036060	1000	+	.	transcript_id "STRG.53359.2"; gene_id "STRG.53359";
chr6B	StringTie	exon	236036187	236036689	1000	+	.	transcript_id "STRG.53359.2"; gene_id "STRG.53359";
chr6B	StringTie	transcript	236033725	236038106	1000	+	.	transcript_id "STRG.53359.1"; gene_id "STRG.53359"
chr6B	StringTie	exon	236033725	236033878	1000	+	.	transcript_id "STRG.53359.1"; gene_id "STRG.53359";
chr6B	StringTie	exon	236033948	236036916	1000	+	.	transcript_id "STRG.53359.1"; gene_id "STRG.53359";
chr6B	StringTie	exon	236037062	236038106	1000	+	.	transcript_id "STRG.53359.1"; gene_id "STRG.53359";
chr6B	StringTie	transcript	236033725	236038106	1000	+	.	transcript_id "STRG.53359.3"; gene_id "STRG.53359"
chr6B	StringTie	exon	236033725	236033878	1000	+	.	transcript_id "STRG.53359.3"; gene_id "STRG.53359";
chr6B	StringTie	exon	236033948	236034325	1000	+	.	transcript_id "STRG.53359.3"; gene_id "STRG.53359";
chr6B	StringTie	exon	236036690	236036916	1000	+	.	transcript_id "STRG.53359.3"; gene_id "STRG.53359";
chr6B	StringTie	exon	236037062	236038106	1000	+	.	transcript_id "STRG.53359.3"; gene_id "STRG.53359";
chr6B	StringTie	transcript	236232416	236238484	1000	+	.	transcript_id "STRG.53363.1"; gene_id "STRG.53363"
chr6B	StringTie	exon	236232416	236232748	1000	+	.	transcript_id "STRG.53363.1"; gene_id "STRG.53363";
chr6B	StringTie	exon	236232847	236233269	1000	+	.	transcript_id "STRG.53363.1"; gene_id "STRG.53363";
chr6B	StringTie	exon	236233344	236233636	1000	+	.	transcript_id "STRG.53363.1"; gene_id "STRG.53363";
chr6B	StringTie	exon	236233718	236233991	1000	+	.	transcript_id "STRG.53363.1"; gene_id "STRG.53363";
chr6B	StringTie	exon	236234697	236235199	1000	+	.	transcript_id "STRG.53363.1"; gene_id "STRG.53363";
chr6B	StringTie	exon	236235289	236235610	1000	+	.	transcript_id "STRG.53363.1"; gene_id "STRG.53363";
chr6B	StringTie	exon	236235743	236236091	1000	+	.	transcript_id "STRG.53363.1"; gene_id "STRG.53363";
chr6B	StringTie	exon	236236186	236236829	1000	+	.	transcript_id "STRG.53363.1"; gene_id "STRG.53363";
chr6B	StringTie	exon	236237049	236237816	1000	+	.	transcript_id "STRG.53363.1"; gene_id "STRG.53363";
chr6B	StringTie	exon	236237894	236238484	1000	+	.	transcript_id "STRG.53363.1"; gene_id "STRG.53363";
chr6B	StringTie	transcript	236240261	236243073	1000	-	.	transcript_id "STRG.53360.1"; gene_id "STRG.53360"
chr6B	StringTie	exon	236240261	236240508	1000	-	.	transcript_id "STRG.53360.1"; gene_id "STRG.53360";
chr6B	StringTie	exon	236240598	236240681	1000	-	.	transcript_id "STRG.53360.1"; gene_id "STRG.53360";
chr6B	StringTie	exon	236240762	236240847	1000	-	.	transcript_id "STRG.53360.1"; gene_id "STRG.53360";
chr6B	StringTie	exon	236241030	236241192	1000	-	.	transcript_id "STRG.53360.1"; gene_id "STRG.53360";
chr6B	StringTie	exon	236241283	236241340	1000	-	.	transcript_id "STRG.53360.1"; gene_id "STRG.53360";
chr6B	StringTie	exon	236241426	236241492	1000	-	.	transcript_id "STRG.53360.1"; gene_id "STRG.53360";
chr6B	StringTie	exon	236241574	236241652	1000	-	.	transcript_id "STRG.53360.1"; gene_id "STRG.53360";
chr6B	StringTie	exon	236242043	236242200	1000	-	.	transcript_id "STRG.53360.1"; gene_id "STRG.53360";
chr6B	StringTie	exon	236242280	236242424	1000	-	.	transcript_id "STRG.53360.1"; gene_id "STRG.53360";
chr6B	StringTie	exon	236242587	236242646	1000	-	.	transcript_id "STRG.53360.1"; gene_id "STRG.53360";
chr6B	StringTie	exon	236242778	236243073	1000	-	.	transcript_id "STRG.53360.1"; gene_id "STRG.53360";
chr6B	StringTie	transcript	236244964	236248381	1000	+	.	transcript_id "STRG.53361.1"; gene_id "STRG.53361"
chr6B	StringTie	exon	236244964	236248381	1000	+	.	transcript_id "STRG.53361.1"; gene_id "STRG.53361";
chr6B	StringTie	transcript	236244964	236248381	1000	+	.	transcript_id "STRG.53361.2"; gene_id "STRG.53361"
chr6B	StringTie	exon	236244964	236245077	1000	+	.	transcript_id "STRG.53361.2"; gene_id "STRG.53361";
chr6B	StringTie	exon	236245167	236248381	1000	+	.	transcript_id "STRG.53361.2"; gene_id "STRG.53361";
chr6B	StringTie	transcript	236249870	236250784	1000	+	.	transcript_id "STRG.53362.1"; gene_id "STRG.53362"
chr6B	StringTie	exon	236249870	236250043	1000	+	.	transcript_id "STRG.53362.1"; gene_id "STRG.53362";
chr6B	StringTie	exon	236250133	236250784	1000	+	.	transcript_id "STRG.53362.1"; gene_id "STRG.53362";
chr6B	StringTie	transcript	236615293	236621871	1000	+	.	transcript_id "STRG.53364.1"; gene_id "STRG.53364"
chr6B	StringTie	exon	236615293	236615594	1000	+	.	transcript_id "STRG.53364.1"; gene_id "STRG.53364";
chr6B	StringTie	exon	236616031	236616097	1000	+	.	transcript_id "STRG.53364.1"; gene_id "STRG.53364";
chr6B	StringTie	exon	236616655	236616725	1000	+	.	transcript_id "STRG.53364.1"; gene_id "STRG.53364";
chr6B	StringTie	exon	236617150	236617213	1000	+	.	transcript_id "STRG.53364.1"; gene_id "STRG.53364";
chr6B	StringTie	exon	236617412	236617479	1000	+	.	transcript_id "STRG.53364.1"; gene_id "STRG.53364";
chr6B	StringTie	exon	236617709	236617775	1000	+	.	transcript_id "STRG.53364.1"; gene_id "STRG.53364";
chr6B	StringTie	exon	236618647	236618717	1000	+	.	transcript_id "STRG.53364.1"; gene_id "STRG.53364";
chr6B	StringTie	exon	236619109	236620684	1000	+	.	transcript_id "STRG.53364.1"; gene_id "STRG.53364";
chr6B	StringTie	exon	236621034	236621136	1000	+	.	transcript_id "STRG.53364.1"; gene_id "STRG.53364";
chr6B	StringTie	exon	236621405	236621871	1000	+	.	transcript_id "STRG.53364.1"; gene_id "STRG.53364";
chr6B	StringTie	transcript	236615293	236621871	1000	+	.	transcript_id "STRG.53364.2"; gene_id "STRG.53364"
chr6B	StringTie	exon	236615293	236615594	1000	+	.	transcript_id "STRG.53364.2"; gene_id "STRG.53364";
chr6B	StringTie	exon	236616031	236616097	1000	+	.	transcript_id "STRG.53364.2"; gene_id "STRG.53364";
chr6B	StringTie	exon	236616655	236616725	1000	+	.	transcript_id "STRG.53364.2"; gene_id "STRG.53364";
chr6B	StringTie	exon	236617150	236617213	1000	+	.	transcript_id "STRG.53364.2"; gene_id "STRG.53364";
chr6B	StringTie	exon	236617412	236617479	1000	+	.	transcript_id "STRG.53364.2"; gene_id "STRG.53364";
chr6B	StringTie	exon	236617709	236617775	1000	+	.	transcript_id "STRG.53364.2"; gene_id "STRG.53364";
chr6B	StringTie	exon	236618647	236618717	1000	+	.	transcript_id "STRG.53364.2"; gene_id "STRG.53364";
chr6B	StringTie	exon	236619109	236619172	1000	+	.	transcript_id "STRG.53364.2"; gene_id "STRG.53364";
chr6B	StringTie	exon	236619893	236619963	1000	+	.	transcript_id "STRG.53364.2"; gene_id "STRG.53364";
chr6B	StringTie	exon	236620577	236620684	1000	+	.	transcript_id "STRG.53364.2"; gene_id "STRG.53364";
chr6B	StringTie	exon	236621034	236621136	1000	+	.	transcript_id "STRG.53364.2"; gene_id "STRG.53364";
chr6B	StringTie	exon	236621405	236621871	1000	+	.	transcript_id "STRG.53364.2"; gene_id "STRG.53364";
chr6B	StringTie	transcript	236615293	236621871	1000	+	.	transcript_id "STRG.53364.3"; gene_id "STRG.53364"
chr6B	StringTie	exon	236615293	236615594	1000	+	.	transcript_id "STRG.53364.3"; gene_id "STRG.53364";
chr6B	StringTie	exon	236616031	236616097	1000	+	.	transcript_id "STRG.53364.3"; gene_id "STRG.53364";
chr6B	StringTie	exon	236616655	236616725	1000	+	.	transcript_id "STRG.53364.3"; gene_id "STRG.53364";
chr6B	StringTie	exon	236617150	236617213	1000	+	.	transcript_id "STRG.53364.3"; gene_id "STRG.53364";
chr6B	StringTie	exon	236617412	236617479	1000	+	.	transcript_id "STRG.53364.3"; gene_id "STRG.53364";
chr6B	StringTie	exon	236617709	236617775	1000	+	.	transcript_id "STRG.53364.3"; gene_id "STRG.53364";
chr6B	StringTie	exon	236618647	236618717	1000	+	.	transcript_id "STRG.53364.3"; gene_id "STRG.53364";
chr6B	StringTie	exon	236619109	236619172	1000	+	.	transcript_id "STRG.53364.3"; gene_id "STRG.53364";
chr6B	StringTie	exon	236620577	236620684	1000	+	.	transcript_id "STRG.53364.3"; gene_id "STRG.53364";
chr6B	StringTie	exon	236621034	236621136	1000	+	.	transcript_id "STRG.53364.3"; gene_id "STRG.53364";
chr6B	StringTie	exon	236621405	236621871	1000	+	.	transcript_id "STRG.53364.3"; gene_id "STRG.53364";
chr6B	StringTie	transcript	236615293	236621871	1000	+	.	transcript_id "STRG.53364.4"; gene_id "STRG.53364"
chr6B	StringTie	exon	236615293	236615594	1000	+	.	transcript_id "STRG.53364.4"; gene_id "STRG.53364";
chr6B	StringTie	exon	236616031	236616097	1000	+	.	transcript_id "STRG.53364.4"; gene_id "STRG.53364";
chr6B	StringTie	exon	236617150	236617213	1000	+	.	transcript_id "STRG.53364.4"; gene_id "STRG.53364";
chr6B	StringTie	exon	236617412	236617479	1000	+	.	transcript_id "STRG.53364.4"; gene_id "STRG.53364";
chr6B	StringTie	exon	236617709	236617775	1000	+	.	transcript_id "STRG.53364.4"; gene_id "STRG.53364";
chr6B	StringTie	exon	236618647	236618717	1000	+	.	transcript_id "STRG.53364.4"; gene_id "STRG.53364";
chr6B	StringTie	exon	236619109	236619172	1000	+	.	transcript_id "STRG.53364.4"; gene_id "STRG.53364";
chr6B	StringTie	exon	236620577	236620684	1000	+	.	transcript_id "STRG.53364.4"; gene_id "STRG.53364";
chr6B	StringTie	exon	236621034	236621136	1000	+	.	transcript_id "STRG.53364.4"; gene_id "STRG.53364";
chr6B	StringTie	exon	236621405	236621871	1000	+	.	transcript_id "STRG.53364.4"; gene_id "STRG.53364";
chr6B	StringTie	transcript	236615293	236621871	1000	+	.	transcript_id "STRG.53364.5"; gene_id "STRG.53364"
chr6B	StringTie	exon	236615293	236615594	1000	+	.	transcript_id "STRG.53364.5"; gene_id "STRG.53364";
chr6B	StringTie	exon	236616031	236616097	1000	+	.	transcript_id "STRG.53364.5"; gene_id "STRG.53364";
chr6B	StringTie	exon	236616655	236616725	1000	+	.	transcript_id "STRG.53364.5"; gene_id "STRG.53364";
chr6B	StringTie	exon	236617008	236617070	1000	+	.	transcript_id "STRG.53364.5"; gene_id "STRG.53364";
chr6B	StringTie	exon	236617150	236617213	1000	+	.	transcript_id "STRG.53364.5"; gene_id "STRG.53364";
chr6B	StringTie	exon	236617412	236617479	1000	+	.	transcript_id "STRG.53364.5"; gene_id "STRG.53364";
chr6B	StringTie	exon	236617709	236617775	1000	+	.	transcript_id "STRG.53364.5"; gene_id "STRG.53364";
chr6B	StringTie	exon	236618647	236618717	1000	+	.	transcript_id "STRG.53364.5"; gene_id "STRG.53364";
chr6B	StringTie	exon	236619109	236620684	1000	+	.	transcript_id "STRG.53364.5"; gene_id "STRG.53364";
chr6B	StringTie	exon	236621034	236621136	1000	+	.	transcript_id "STRG.53364.5"; gene_id "STRG.53364";
chr6B	StringTie	exon	236621405	236621871	1000	+	.	transcript_id "STRG.53364.5"; gene_id "STRG.53364";
chr6B	StringTie	transcript	236721536	236723410	1000	-	.	transcript_id "STRG.53365.1"; gene_id "STRG.53365"
chr6B	StringTie	exon	236721536	236722457	1000	-	.	transcript_id "STRG.53365.1"; gene_id "STRG.53365";
chr6B	StringTie	exon	236723158	236723410	1000	-	.	transcript_id "STRG.53365.1"; gene_id "STRG.53365";
chr6B	StringTie	transcript	237283297	237290872	1000	-	.	transcript_id "STRG.53366.1"; gene_id "STRG.53366"
chr6B	StringTie	exon	237283297	237288384	1000	-	.	transcript_id "STRG.53366.1"; gene_id "STRG.53366";
chr6B	StringTie	exon	237288638	237288763	1000	-	.	transcript_id "STRG.53366.1"; gene_id "STRG.53366";
chr6B	StringTie	exon	237288889	237290872	1000	-	.	transcript_id "STRG.53366.1"; gene_id "STRG.53366";
chr6B	StringTie	transcript	237283297	237290872	1000	-	.	transcript_id "STRG.53366.2"; gene_id "STRG.53366"
chr6B	StringTie	exon	237283297	237283644	1000	-	.	transcript_id "STRG.53366.2"; gene_id "STRG.53366";
chr6B	StringTie	exon	237284495	237284701	1000	-	.	transcript_id "STRG.53366.2"; gene_id "STRG.53366";
chr6B	StringTie	exon	237287665	237288384	1000	-	.	transcript_id "STRG.53366.2"; gene_id "STRG.53366";
chr6B	StringTie	exon	237288638	237290872	1000	-	.	transcript_id "STRG.53366.2"; gene_id "STRG.53366";
chr6B	StringTie	transcript	237283297	237290872	1000	-	.	transcript_id "STRG.53366.3"; gene_id "STRG.53366"
chr6B	StringTie	exon	237283297	237283644	1000	-	.	transcript_id "STRG.53366.3"; gene_id "STRG.53366";
chr6B	StringTie	exon	237284495	237284701	1000	-	.	transcript_id "STRG.53366.3"; gene_id "STRG.53366";
chr6B	StringTie	exon	237286244	237290872	1000	-	.	transcript_id "STRG.53366.3"; gene_id "STRG.53366";
chr6B	StringTie	transcript	237283297	237290872	1000	-	.	transcript_id "STRG.53366.4"; gene_id "STRG.53366"
chr6B	StringTie	exon	237283297	237283644	1000	-	.	transcript_id "STRG.53366.4"; gene_id "STRG.53366";
chr6B	StringTie	exon	237284495	237284701	1000	-	.	transcript_id "STRG.53366.4"; gene_id "STRG.53366";
chr6B	StringTie	exon	237287665	237288384	1000	-	.	transcript_id "STRG.53366.4"; gene_id "STRG.53366";
chr6B	StringTie	exon	237288638	237288763	1000	-	.	transcript_id "STRG.53366.4"; gene_id "STRG.53366";
chr6B	StringTie	exon	237288889	237290872	1000	-	.	transcript_id "STRG.53366.4"; gene_id "STRG.53366";
chr6B	StringTie	transcript	237291054	237295212	1000	+	.	transcript_id "STRG.53367.1"; gene_id "STRG.53367"
chr6B	StringTie	exon	237291054	237291338	1000	+	.	transcript_id "STRG.53367.1"; gene_id "STRG.53367";
chr6B	StringTie	exon	237291414	237291516	1000	+	.	transcript_id "STRG.53367.1"; gene_id "STRG.53367";
chr6B	StringTie	exon	237291592	237292461	1000	+	.	transcript_id "STRG.53367.1"; gene_id "STRG.53367";
chr6B	StringTie	exon	237293028	237293123	1000	+	.	transcript_id "STRG.53367.1"; gene_id "STRG.53367";
chr6B	StringTie	exon	237293327	237293667	1000	+	.	transcript_id "STRG.53367.1"; gene_id "STRG.53367";
chr6B	StringTie	exon	237293769	237293867	1000	+	.	transcript_id "STRG.53367.1"; gene_id "STRG.53367";
chr6B	StringTie	exon	237294512	237295212	1000	+	.	transcript_id "STRG.53367.1"; gene_id "STRG.53367";
chr6B	StringTie	transcript	237291054	237295212	1000	+	.	transcript_id "STRG.53367.2"; gene_id "STRG.53367"
chr6B	StringTie	exon	237291054	237291338	1000	+	.	transcript_id "STRG.53367.2"; gene_id "STRG.53367";
chr6B	StringTie	exon	237291414	237291516	1000	+	.	transcript_id "STRG.53367.2"; gene_id "STRG.53367";
chr6B	StringTie	exon	237291592	237291656	1000	+	.	transcript_id "STRG.53367.2"; gene_id "STRG.53367";
chr6B	StringTie	exon	237292308	237292461	1000	+	.	transcript_id "STRG.53367.2"; gene_id "STRG.53367";
chr6B	StringTie	exon	237293028	237293123	1000	+	.	transcript_id "STRG.53367.2"; gene_id "STRG.53367";
chr6B	StringTie	exon	237293327	237293508	1000	+	.	transcript_id "STRG.53367.2"; gene_id "STRG.53367";
chr6B	StringTie	exon	237293618	237293667	1000	+	.	transcript_id "STRG.53367.2"; gene_id "STRG.53367";
chr6B	StringTie	exon	237293769	237293867	1000	+	.	transcript_id "STRG.53367.2"; gene_id "STRG.53367";
chr6B	StringTie	exon	237294512	237295212	1000	+	.	transcript_id "STRG.53367.2"; gene_id "STRG.53367";
chr6B	StringTie	transcript	237291054	237295212	1000	+	.	transcript_id "STRG.53367.3"; gene_id "STRG.53367"
chr6B	StringTie	exon	237291054	237291338	1000	+	.	transcript_id "STRG.53367.3"; gene_id "STRG.53367";
chr6B	StringTie	exon	237291414	237291656	1000	+	.	transcript_id "STRG.53367.3"; gene_id "STRG.53367";
chr6B	StringTie	exon	237292308	237292461	1000	+	.	transcript_id "STRG.53367.3"; gene_id "STRG.53367";
chr6B	StringTie	exon	237293028	237293123	1000	+	.	transcript_id "STRG.53367.3"; gene_id "STRG.53367";
chr6B	StringTie	exon	237293327	237293508	1000	+	.	transcript_id "STRG.53367.3"; gene_id "STRG.53367";
chr6B	StringTie	exon	237293618	237293667	1000	+	.	transcript_id "STRG.53367.3"; gene_id "STRG.53367";
chr6B	StringTie	exon	237293769	237293867	1000	+	.	transcript_id "STRG.53367.3"; gene_id "STRG.53367";
chr6B	StringTie	exon	237294512	237295212	1000	+	.	transcript_id "STRG.53367.3"; gene_id "STRG.53367";
chr6B	StringTie	transcript	237291054	237295212	1000	+	.	transcript_id "STRG.53367.4"; gene_id "STRG.53367"
chr6B	StringTie	exon	237291054	237291338	1000	+	.	transcript_id "STRG.53367.4"; gene_id "STRG.53367";
chr6B	StringTie	exon	237291414	237291516	1000	+	.	transcript_id "STRG.53367.4"; gene_id "STRG.53367";
chr6B	StringTie	exon	237291592	237292461	1000	+	.	transcript_id "STRG.53367.4"; gene_id "STRG.53367";
chr6B	StringTie	exon	237293028	237293123	1000	+	.	transcript_id "STRG.53367.4"; gene_id "STRG.53367";
chr6B	StringTie	exon	237293327	237293508	1000	+	.	transcript_id "STRG.53367.4"; gene_id "STRG.53367";
chr6B	StringTie	exon	237293618	237293667	1000	+	.	transcript_id "STRG.53367.4"; gene_id "STRG.53367";
chr6B	StringTie	exon	237293769	237293867	1000	+	.	transcript_id "STRG.53367.4"; gene_id "STRG.53367";
chr6B	StringTie	exon	237294512	237295212	1000	+	.	transcript_id "STRG.53367.4"; gene_id "STRG.53367";
chr6B	StringTie	transcript	237291054	237295212	1000	+	.	transcript_id "STRG.53367.5"; gene_id "STRG.53367"
chr6B	StringTie	exon	237291054	237291338	1000	+	.	transcript_id "STRG.53367.5"; gene_id "STRG.53367";
chr6B	StringTie	exon	237291414	237291516	1000	+	.	transcript_id "STRG.53367.5"; gene_id "STRG.53367";
chr6B	StringTie	exon	237291592	237291656	1000	+	.	transcript_id "STRG.53367.5"; gene_id "STRG.53367";
chr6B	StringTie	exon	237292308	237292461	1000	+	.	transcript_id "STRG.53367.5"; gene_id "STRG.53367";
chr6B	StringTie	exon	237293028	237293123	1000	+	.	transcript_id "STRG.53367.5"; gene_id "STRG.53367";
chr6B	StringTie	exon	237293327	237293667	1000	+	.	transcript_id "STRG.53367.5"; gene_id "STRG.53367";
chr6B	StringTie	exon	237293769	237293867	1000	+	.	transcript_id "STRG.53367.5"; gene_id "STRG.53367";
chr6B	StringTie	exon	237294512	237295212	1000	+	.	transcript_id "STRG.53367.5"; gene_id "STRG.53367";
chr6B	StringTie	transcript	237291054	237295212	1000	+	.	transcript_id "STRG.53367.6"; gene_id "STRG.53367"
chr6B	StringTie	exon	237291054	237291338	1000	+	.	transcript_id "STRG.53367.6"; gene_id "STRG.53367";
chr6B	StringTie	exon	237291414	237291516	1000	+	.	transcript_id "STRG.53367.6"; gene_id "STRG.53367";
chr6B	StringTie	exon	237291592	237291656	1000	+	.	transcript_id "STRG.53367.6"; gene_id "STRG.53367";
chr6B	StringTie	exon	237292308	237292461	1000	+	.	transcript_id "STRG.53367.6"; gene_id "STRG.53367";
chr6B	StringTie	exon	237293028	237293123	1000	+	.	transcript_id "STRG.53367.6"; gene_id "STRG.53367";
chr6B	StringTie	exon	237293327	237293508	1000	+	.	transcript_id "STRG.53367.6"; gene_id "STRG.53367";
chr6B	StringTie	exon	237293618	237293867	1000	+	.	transcript_id "STRG.53367.6"; gene_id "STRG.53367";
chr6B	StringTie	exon	237294512	237295212	1000	+	.	transcript_id "STRG.53367.6"; gene_id "STRG.53367";
chr6B	StringTie	transcript	237296646	237300981	1000	+	.	transcript_id "STRG.53369.1"; gene_id "STRG.53369"
chr6B	StringTie	exon	237296646	237297164	1000	+	.	transcript_id "STRG.53369.1"; gene_id "STRG.53369";
chr6B	StringTie	exon	237297388	237297646	1000	+	.	transcript_id "STRG.53369.1"; gene_id "STRG.53369";
chr6B	StringTie	exon	237298342	237298593	1000	+	.	transcript_id "STRG.53369.1"; gene_id "STRG.53369";
chr6B	StringTie	exon	237299845	237300324	1000	+	.	transcript_id "STRG.53369.1"; gene_id "STRG.53369";
chr6B	StringTie	exon	237300414	237300472	1000	+	.	transcript_id "STRG.53369.1"; gene_id "STRG.53369";
chr6B	StringTie	exon	237300549	237300981	1000	+	.	transcript_id "STRG.53369.1"; gene_id "STRG.53369";
chr6B	StringTie	transcript	237296646	237300981	1000	+	.	transcript_id "STRG.53369.2"; gene_id "STRG.53369"
chr6B	StringTie	exon	237296646	237297164	1000	+	.	transcript_id "STRG.53369.2"; gene_id "STRG.53369";
chr6B	StringTie	exon	237297388	237297484	1000	+	.	transcript_id "STRG.53369.2"; gene_id "STRG.53369";
chr6B	StringTie	exon	237298342	237298593	1000	+	.	transcript_id "STRG.53369.2"; gene_id "STRG.53369";
chr6B	StringTie	exon	237299845	237300324	1000	+	.	transcript_id "STRG.53369.2"; gene_id "STRG.53369";
chr6B	StringTie	exon	237300414	237300472	1000	+	.	transcript_id "STRG.53369.2"; gene_id "STRG.53369";
chr6B	StringTie	exon	237300549	237300981	1000	+	.	transcript_id "STRG.53369.2"; gene_id "STRG.53369";
chr6B	StringTie	transcript	237296646	237300981	1000	+	.	transcript_id "STRG.53369.3"; gene_id "STRG.53369"
chr6B	StringTie	exon	237296646	237297164	1000	+	.	transcript_id "STRG.53369.3"; gene_id "STRG.53369";
chr6B	StringTie	exon	237298342	237298593	1000	+	.	transcript_id "STRG.53369.3"; gene_id "STRG.53369";
chr6B	StringTie	exon	237299845	237300324	1000	+	.	transcript_id "STRG.53369.3"; gene_id "STRG.53369";
chr6B	StringTie	exon	237300414	237300472	1000	+	.	transcript_id "STRG.53369.3"; gene_id "STRG.53369";
chr6B	StringTie	exon	237300549	237300981	1000	+	.	transcript_id "STRG.53369.3"; gene_id "STRG.53369";
chr6B	StringTie	transcript	237571105	237572058	1000	+	.	transcript_id "STRG.53368.1"; gene_id "STRG.53368"
chr6B	StringTie	exon	237571105	237572058	1000	+	.	transcript_id "STRG.53368.1"; gene_id "STRG.53368";
chr6B	StringTie	transcript	237573689	237576355	1000	+	.	transcript_id "STRG.53370.1"; gene_id "STRG.53370"
chr6B	StringTie	exon	237573689	237574002	1000	+	.	transcript_id "STRG.53370.1"; gene_id "STRG.53370";
chr6B	StringTie	exon	237574097	237576355	1000	+	.	transcript_id "STRG.53370.1"; gene_id "STRG.53370";
chr6B	StringTie	transcript	237574394	237577123	1000	-	.	transcript_id "STRG.53371.1"; gene_id "STRG.53371"
chr6B	StringTie	exon	237574394	237575393	1000	-	.	transcript_id "STRG.53371.1"; gene_id "STRG.53371";
chr6B	StringTie	exon	237575475	237575724	1000	-	.	transcript_id "STRG.53371.1"; gene_id "STRG.53371";
chr6B	StringTie	exon	237575852	237576116	1000	-	.	transcript_id "STRG.53371.1"; gene_id "STRG.53371";
chr6B	StringTie	exon	237576530	237576760	1000	-	.	transcript_id "STRG.53371.1"; gene_id "STRG.53371";
chr6B	StringTie	exon	237576855	237577123	1000	-	.	transcript_id "STRG.53371.1"; gene_id "STRG.53371";
chr6B	StringTie	transcript	237574394	237577123	1000	-	.	transcript_id "STRG.53371.2"; gene_id "STRG.53371"
chr6B	StringTie	exon	237574394	237575393	1000	-	.	transcript_id "STRG.53371.2"; gene_id "STRG.53371";
chr6B	StringTie	exon	237575475	237575724	1000	-	.	transcript_id "STRG.53371.2"; gene_id "STRG.53371";
chr6B	StringTie	exon	237575852	237576116	1000	-	.	transcript_id "STRG.53371.2"; gene_id "STRG.53371";
chr6B	StringTie	exon	237576530	237577123	1000	-	.	transcript_id "STRG.53371.2"; gene_id "STRG.53371";
chr6B	StringTie	transcript	237574394	237577123	1000	-	.	transcript_id "STRG.53371.3"; gene_id "STRG.53371"
chr6B	StringTie	exon	237574394	237575393	1000	-	.	transcript_id "STRG.53371.3"; gene_id "STRG.53371";
chr6B	StringTie	exon	237575475	237576116	1000	-	.	transcript_id "STRG.53371.3"; gene_id "STRG.53371";
chr6B	StringTie	exon	237576530	237577123	1000	-	.	transcript_id "STRG.53371.3"; gene_id "STRG.53371";
chr6B	StringTie	transcript	237574394	237577123	1000	-	.	transcript_id "STRG.53371.4"; gene_id "STRG.53371"
chr6B	StringTie	exon	237574394	237575393	1000	-	.	transcript_id "STRG.53371.4"; gene_id "STRG.53371";
chr6B	StringTie	exon	237575475	237577123	1000	-	.	transcript_id "STRG.53371.4"; gene_id "STRG.53371";
chr6B	StringTie	transcript	237633844	237636353	1000	-	.	transcript_id "STRG.53372.1"; gene_id "STRG.53372"
chr6B	StringTie	exon	237633844	237636353	1000	-	.	transcript_id "STRG.53372.1"; gene_id "STRG.53372";
chr6B	StringTie	transcript	237777972	237780234	1000	-	.	transcript_id "STRG.53373.1"; gene_id "STRG.53373"
chr6B	StringTie	exon	237777972	237778463	1000	-	.	transcript_id "STRG.53373.1"; gene_id "STRG.53373";
chr6B	StringTie	exon	237778537	237778624	1000	-	.	transcript_id "STRG.53373.1"; gene_id "STRG.53373";
chr6B	StringTie	exon	237778842	237778910	1000	-	.	transcript_id "STRG.53373.1"; gene_id "STRG.53373";
chr6B	StringTie	exon	237779146	237779298	1000	-	.	transcript_id "STRG.53373.1"; gene_id "STRG.53373";
chr6B	StringTie	exon	237779395	237780234	1000	-	.	transcript_id "STRG.53373.1"; gene_id "STRG.53373";
chr6B	StringTie	transcript	237777972	237780234	1000	-	.	transcript_id "STRG.53373.2"; gene_id "STRG.53373"
chr6B	StringTie	exon	237777972	237778624	1000	-	.	transcript_id "STRG.53373.2"; gene_id "STRG.53373";
chr6B	StringTie	exon	237778842	237778910	1000	-	.	transcript_id "STRG.53373.2"; gene_id "STRG.53373";
chr6B	StringTie	exon	237779146	237779298	1000	-	.	transcript_id "STRG.53373.2"; gene_id "STRG.53373";
chr6B	StringTie	exon	237779395	237780234	1000	-	.	transcript_id "STRG.53373.2"; gene_id "STRG.53373";
chr6B	StringTie	transcript	238208717	238211127	1000	-	.	transcript_id "STRG.53374.1"; gene_id "STRG.53374"
chr6B	StringTie	exon	238208717	238211127	1000	-	.	transcript_id "STRG.53374.1"; gene_id "STRG.53374";
chr6B	StringTie	transcript	238230269	238231290	1000	+	.	transcript_id "STRG.53376.1"; gene_id "STRG.53376"
chr6B	StringTie	exon	238230269	238231290	1000	+	.	transcript_id "STRG.53376.1"; gene_id "STRG.53376";
chr6B	StringTie	transcript	238230269	238231693	1000	+	.	transcript_id "STRG.53376.2"; gene_id "STRG.53376"
chr6B	StringTie	exon	238230269	238231307	1000	+	.	transcript_id "STRG.53376.2"; gene_id "STRG.53376";
chr6B	StringTie	exon	238231365	238231693	1000	+	.	transcript_id "STRG.53376.2"; gene_id "STRG.53376";
chr6B	StringTie	transcript	239119003	239121295	1000	+	.	transcript_id "STRG.53375.1"; gene_id "STRG.53375"
chr6B	StringTie	exon	239119003	239119405	1000	+	.	transcript_id "STRG.53375.1"; gene_id "STRG.53375";
chr6B	StringTie	exon	239120074	239121295	1000	+	.	transcript_id "STRG.53375.1"; gene_id "STRG.53375";
chr6B	StringTie	transcript	239125719	239133236	1000	+	.	transcript_id "STRG.53377.1"; gene_id "STRG.53377"
chr6B	StringTie	exon	239125719	239128808	1000	+	.	transcript_id "STRG.53377.1"; gene_id "STRG.53377";
chr6B	StringTie	exon	239128895	239129004	1000	+	.	transcript_id "STRG.53377.1"; gene_id "STRG.53377";
chr6B	StringTie	exon	239129829	239130021	1000	+	.	transcript_id "STRG.53377.1"; gene_id "STRG.53377";
chr6B	StringTie	exon	239130262	239130375	1000	+	.	transcript_id "STRG.53377.1"; gene_id "STRG.53377";
chr6B	StringTie	exon	239130452	239130559	1000	+	.	transcript_id "STRG.53377.1"; gene_id "STRG.53377";
chr6B	StringTie	exon	239130941	239131073	1000	+	.	transcript_id "STRG.53377.1"; gene_id "STRG.53377";
chr6B	StringTie	exon	239131182	239131384	1000	+	.	transcript_id "STRG.53377.1"; gene_id "STRG.53377";
chr6B	StringTie	exon	239131649	239131845	1000	+	.	transcript_id "STRG.53377.1"; gene_id "STRG.53377";
chr6B	StringTie	exon	239132642	239133236	1000	+	.	transcript_id "STRG.53377.1"; gene_id "STRG.53377";
chr6B	StringTie	transcript	239284068	239298219	1000	-	.	transcript_id "STRG.53379.1"; gene_id "STRG.53379"
chr6B	StringTie	exon	239284068	239284967	1000	-	.	transcript_id "STRG.53379.1"; gene_id "STRG.53379";
chr6B	StringTie	exon	239285159	239287036	1000	-	.	transcript_id "STRG.53379.1"; gene_id "STRG.53379";
chr6B	StringTie	exon	239288726	239289235	1000	-	.	transcript_id "STRG.53379.1"; gene_id "STRG.53379";
chr6B	StringTie	exon	239289519	239289617	1000	-	.	transcript_id "STRG.53379.1"; gene_id "STRG.53379";
chr6B	StringTie	exon	239292608	239292943	1000	-	.	transcript_id "STRG.53379.1"; gene_id "STRG.53379";
chr6B	StringTie	exon	239293640	239293948	1000	-	.	transcript_id "STRG.53379.1"; gene_id "STRG.53379";
chr6B	StringTie	exon	239294740	239295432	1000	-	.	transcript_id "STRG.53379.1"; gene_id "STRG.53379";
chr6B	StringTie	exon	239296603	239298219	1000	-	.	transcript_id "STRG.53379.1"; gene_id "STRG.53379";
chr6B	StringTie	transcript	240362283	240365740	1000	+	.	transcript_id "STRG.53378.1"; gene_id "STRG.53378"
chr6B	StringTie	exon	240362283	240362482	1000	+	.	transcript_id "STRG.53378.1"; gene_id "STRG.53378";
chr6B	StringTie	exon	240362661	240365740	1000	+	.	transcript_id "STRG.53378.1"; gene_id "STRG.53378";
chr6B	StringTie	transcript	240906433	240912725	1000	+	.	transcript_id "STRG.53380.1"; gene_id "STRG.53380"
chr6B	StringTie	exon	240906433	240906532	1000	+	.	transcript_id "STRG.53380.1"; gene_id "STRG.53380";
chr6B	StringTie	exon	240909801	240910097	1000	+	.	transcript_id "STRG.53380.1"; gene_id "STRG.53380";
chr6B	StringTie	exon	240910180	240910345	1000	+	.	transcript_id "STRG.53380.1"; gene_id "STRG.53380";
chr6B	StringTie	exon	240910460	240910679	1000	+	.	transcript_id "STRG.53380.1"; gene_id "STRG.53380";
chr6B	StringTie	exon	240911170	240911423	1000	+	.	transcript_id "STRG.53380.1"; gene_id "STRG.53380";
chr6B	StringTie	exon	240911491	240911874	1000	+	.	transcript_id "STRG.53380.1"; gene_id "STRG.53380";
chr6B	StringTie	exon	240912448	240912725	1000	+	.	transcript_id "STRG.53380.1"; gene_id "STRG.53380";
chr6B	StringTie	transcript	240908793	240912725	1000	+	.	transcript_id "STRG.53380.2"; gene_id "STRG.53380"
chr6B	StringTie	exon	240908793	240909280	1000	+	.	transcript_id "STRG.53380.2"; gene_id "STRG.53380";
chr6B	StringTie	exon	240909801	240910097	1000	+	.	transcript_id "STRG.53380.2"; gene_id "STRG.53380";
chr6B	StringTie	exon	240910180	240910345	1000	+	.	transcript_id "STRG.53380.2"; gene_id "STRG.53380";
chr6B	StringTie	exon	240910460	240910679	1000	+	.	transcript_id "STRG.53380.2"; gene_id "STRG.53380";
chr6B	StringTie	exon	240911170	240911423	1000	+	.	transcript_id "STRG.53380.2"; gene_id "STRG.53380";
chr6B	StringTie	exon	240911491	240911874	1000	+	.	transcript_id "STRG.53380.2"; gene_id "STRG.53380";
chr6B	StringTie	exon	240912448	240912725	1000	+	.	transcript_id "STRG.53380.2"; gene_id "STRG.53380";
chr6B	StringTie	transcript	241003209	241007330	1000	+	.	transcript_id "STRG.53381.1"; gene_id "STRG.53381"
chr6B	StringTie	exon	241003209	241003568	1000	+	.	transcript_id "STRG.53381.1"; gene_id "STRG.53381";
chr6B	StringTie	exon	241004021	241004269	1000	+	.	transcript_id "STRG.53381.1"; gene_id "STRG.53381";
chr6B	StringTie	exon	241004354	241004519	1000	+	.	transcript_id "STRG.53381.1"; gene_id "STRG.53381";
chr6B	StringTie	exon	241004632	241004854	1000	+	.	transcript_id "STRG.53381.1"; gene_id "STRG.53381";
chr6B	StringTie	exon	241005465	241005694	1000	+	.	transcript_id "STRG.53381.1"; gene_id "STRG.53381";
chr6B	StringTie	exon	241005761	241006009	1000	+	.	transcript_id "STRG.53381.1"; gene_id "STRG.53381";
chr6B	StringTie	exon	241006984	241007330	1000	+	.	transcript_id "STRG.53381.1"; gene_id "STRG.53381";
chr6B	StringTie	transcript	241003209	241007330	1000	+	.	transcript_id "STRG.53381.2"; gene_id "STRG.53381"
chr6B	StringTie	exon	241003209	241003568	1000	+	.	transcript_id "STRG.53381.2"; gene_id "STRG.53381";
chr6B	StringTie	exon	241004021	241004269	1000	+	.	transcript_id "STRG.53381.2"; gene_id "STRG.53381";
chr6B	StringTie	exon	241004354	241004854	1000	+	.	transcript_id "STRG.53381.2"; gene_id "STRG.53381";
chr6B	StringTie	exon	241005465	241005694	1000	+	.	transcript_id "STRG.53381.2"; gene_id "STRG.53381";
chr6B	StringTie	exon	241005761	241006009	1000	+	.	transcript_id "STRG.53381.2"; gene_id "STRG.53381";
chr6B	StringTie	exon	241006984	241007330	1000	+	.	transcript_id "STRG.53381.2"; gene_id "STRG.53381";
chr6B	StringTie	transcript	241003209	241007330	1000	+	.	transcript_id "STRG.53381.3"; gene_id "STRG.53381"
chr6B	StringTie	exon	241003209	241003568	1000	+	.	transcript_id "STRG.53381.3"; gene_id "STRG.53381";
chr6B	StringTie	exon	241004021	241004269	1000	+	.	transcript_id "STRG.53381.3"; gene_id "STRG.53381";
chr6B	StringTie	exon	241004354	241005694	1000	+	.	transcript_id "STRG.53381.3"; gene_id "STRG.53381";
chr6B	StringTie	exon	241005761	241006009	1000	+	.	transcript_id "STRG.53381.3"; gene_id "STRG.53381";
chr6B	StringTie	exon	241006984	241007330	1000	+	.	transcript_id "STRG.53381.3"; gene_id "STRG.53381";
chr6B	StringTie	transcript	241003209	241007330	1000	+	.	transcript_id "STRG.53381.4"; gene_id "STRG.53381"
chr6B	StringTie	exon	241003209	241003568	1000	+	.	transcript_id "STRG.53381.4"; gene_id "STRG.53381";
chr6B	StringTie	exon	241004021	241004269	1000	+	.	transcript_id "STRG.53381.4"; gene_id "STRG.53381";
chr6B	StringTie	exon	241004354	241004519	1000	+	.	transcript_id "STRG.53381.4"; gene_id "STRG.53381";
chr6B	StringTie	exon	241005465	241005694	1000	+	.	transcript_id "STRG.53381.4"; gene_id "STRG.53381";
chr6B	StringTie	exon	241005761	241006009	1000	+	.	transcript_id "STRG.53381.4"; gene_id "STRG.53381";
chr6B	StringTie	exon	241006984	241007330	1000	+	.	transcript_id "STRG.53381.4"; gene_id "STRG.53381";
chr6B	StringTie	transcript	241008719	241015114	1000	-	.	transcript_id "STRG.53382.1"; gene_id "STRG.53382"
chr6B	StringTie	exon	241008719	241010894	1000	-	.	transcript_id "STRG.53382.1"; gene_id "STRG.53382";
chr6B	StringTie	exon	241010964	241011325	1000	-	.	transcript_id "STRG.53382.1"; gene_id "STRG.53382";
chr6B	StringTie	exon	241014806	241015114	1000	-	.	transcript_id "STRG.53382.1"; gene_id "STRG.53382";
chr6B	StringTie	transcript	241320618	241324507	1000	+	.	transcript_id "STRG.53383.1"; gene_id "STRG.53383"
chr6B	StringTie	exon	241320618	241321639	1000	+	.	transcript_id "STRG.53383.1"; gene_id "STRG.53383";
chr6B	StringTie	exon	241322426	241322514	1000	+	.	transcript_id "STRG.53383.1"; gene_id "STRG.53383";
chr6B	StringTie	exon	241323765	241324507	1000	+	.	transcript_id "STRG.53383.1"; gene_id "STRG.53383";
chr6B	StringTie	transcript	241486769	241491250	1000	+	.	transcript_id "STRG.53384.1"; gene_id "STRG.53384"
chr6B	StringTie	exon	241486769	241486885	1000	+	.	transcript_id "STRG.53384.1"; gene_id "STRG.53384";
chr6B	StringTie	exon	241486983	241487652	1000	+	.	transcript_id "STRG.53384.1"; gene_id "STRG.53384";
chr6B	StringTie	exon	241487746	241487888	1000	+	.	transcript_id "STRG.53384.1"; gene_id "STRG.53384";
chr6B	StringTie	exon	241488050	241488138	1000	+	.	transcript_id "STRG.53384.1"; gene_id "STRG.53384";
chr6B	StringTie	exon	241490120	241491250	1000	+	.	transcript_id "STRG.53384.1"; gene_id "STRG.53384";
chr6B	StringTie	transcript	241743543	241746230	1000	+	.	transcript_id "STRG.53385.1"; gene_id "STRG.53385"
chr6B	StringTie	exon	241743543	241746230	1000	+	.	transcript_id "STRG.53385.1"; gene_id "STRG.53385";
chr6B	StringTie	transcript	242087046	242091562	1000	+	.	transcript_id "STRG.53386.1"; gene_id "STRG.53386"
chr6B	StringTie	exon	242087046	242087712	1000	+	.	transcript_id "STRG.53386.1"; gene_id "STRG.53386";
chr6B	StringTie	exon	242087806	242087911	1000	+	.	transcript_id "STRG.53386.1"; gene_id "STRG.53386";
chr6B	StringTie	exon	242088212	242088311	1000	+	.	transcript_id "STRG.53386.1"; gene_id "STRG.53386";
chr6B	StringTie	exon	242088387	242088492	1000	+	.	transcript_id "STRG.53386.1"; gene_id "STRG.53386";
chr6B	StringTie	exon	242088588	242088678	1000	+	.	transcript_id "STRG.53386.1"; gene_id "STRG.53386";
chr6B	StringTie	exon	242088770	242088911	1000	+	.	transcript_id "STRG.53386.1"; gene_id "STRG.53386";
chr6B	StringTie	exon	242089025	242089172	1000	+	.	transcript_id "STRG.53386.1"; gene_id "STRG.53386";
chr6B	StringTie	exon	242089299	242089408	1000	+	.	transcript_id "STRG.53386.1"; gene_id "STRG.53386";
chr6B	StringTie	exon	242090207	242090363	1000	+	.	transcript_id "STRG.53386.1"; gene_id "STRG.53386";
chr6B	StringTie	exon	242090443	242090568	1000	+	.	transcript_id "STRG.53386.1"; gene_id "STRG.53386";
chr6B	StringTie	exon	242090669	242091562	1000	+	.	transcript_id "STRG.53386.1"; gene_id "STRG.53386";
chr6B	StringTie	transcript	242542581	242546205	1000	+	.	transcript_id "STRG.53387.1"; gene_id "STRG.53387"
chr6B	StringTie	exon	242542581	242543054	1000	+	.	transcript_id "STRG.53387.1"; gene_id "STRG.53387";
chr6B	StringTie	exon	242543638	242544081	1000	+	.	transcript_id "STRG.53387.1"; gene_id "STRG.53387";
chr6B	StringTie	exon	242544558	242544710	1000	+	.	transcript_id "STRG.53387.1"; gene_id "STRG.53387";
chr6B	StringTie	exon	242544802	242545005	1000	+	.	transcript_id "STRG.53387.1"; gene_id "STRG.53387";
chr6B	StringTie	exon	242545092	242545557	1000	+	.	transcript_id "STRG.53387.1"; gene_id "STRG.53387";
chr6B	StringTie	exon	242545656	242545846	1000	+	.	transcript_id "STRG.53387.1"; gene_id "STRG.53387";
chr6B	StringTie	exon	242545947	242546205	1000	+	.	transcript_id "STRG.53387.1"; gene_id "STRG.53387";
chr6B	StringTie	transcript	242547438	242550956	1000	+	.	transcript_id "STRG.53388.1"; gene_id "STRG.53388"
chr6B	StringTie	exon	242547438	242547645	1000	+	.	transcript_id "STRG.53388.1"; gene_id "STRG.53388";
chr6B	StringTie	exon	242550333	242550956	1000	+	.	transcript_id "STRG.53388.1"; gene_id "STRG.53388";
chr6B	StringTie	transcript	242556269	242561597	1000	+	.	transcript_id "STRG.53390.1"; gene_id "STRG.53390"
chr6B	StringTie	exon	242556269	242556821	1000	+	.	transcript_id "STRG.53390.1"; gene_id "STRG.53390";
chr6B	StringTie	exon	242559069	242559105	1000	+	.	transcript_id "STRG.53390.1"; gene_id "STRG.53390";
chr6B	StringTie	exon	242559192	242559428	1000	+	.	transcript_id "STRG.53390.1"; gene_id "STRG.53390";
chr6B	StringTie	exon	242559497	242559544	1000	+	.	transcript_id "STRG.53390.1"; gene_id "STRG.53390";
chr6B	StringTie	exon	242560258	242560691	1000	+	.	transcript_id "STRG.53390.1"; gene_id "STRG.53390";
chr6B	StringTie	exon	242560812	242561597	1000	+	.	transcript_id "STRG.53390.1"; gene_id "STRG.53390";
chr6B	StringTie	transcript	243318912	243321332	1000	+	.	transcript_id "STRG.53389.1"; gene_id "STRG.53389"
chr6B	StringTie	exon	243318912	243319044	1000	+	.	transcript_id "STRG.53389.1"; gene_id "STRG.53389";
chr6B	StringTie	exon	243319114	243321332	1000	+	.	transcript_id "STRG.53389.1"; gene_id "STRG.53389";
chr6B	StringTie	transcript	243435894	243446351	1000	+	.	transcript_id "STRG.53391.1"; gene_id "STRG.53391"
chr6B	StringTie	exon	243435894	243436394	1000	+	.	transcript_id "STRG.53391.1"; gene_id "STRG.53391";
chr6B	StringTie	exon	243436483	243436694	1000	+	.	transcript_id "STRG.53391.1"; gene_id "STRG.53391";
chr6B	StringTie	exon	243436783	243436830	1000	+	.	transcript_id "STRG.53391.1"; gene_id "STRG.53391";
chr6B	StringTie	exon	243445293	243446351	1000	+	.	transcript_id "STRG.53391.1"; gene_id "STRG.53391";
chr6B	StringTie	transcript	243435894	243446351	1000	+	.	transcript_id "STRG.53391.2"; gene_id "STRG.53391"
chr6B	StringTie	exon	243435894	243436694	1000	+	.	transcript_id "STRG.53391.2"; gene_id "STRG.53391";
chr6B	StringTie	exon	243436783	243436830	1000	+	.	transcript_id "STRG.53391.2"; gene_id "STRG.53391";
chr6B	StringTie	exon	243445293	243446351	1000	+	.	transcript_id "STRG.53391.2"; gene_id "STRG.53391";
chr6B	StringTie	transcript	243647746	243649510	1000	+	.	transcript_id "STRG.53392.1"; gene_id "STRG.53392"
chr6B	StringTie	exon	243647746	243649510	1000	+	.	transcript_id "STRG.53392.1"; gene_id "STRG.53392";
chr6B	StringTie	transcript	243673329	243680475	1000	+	.	transcript_id "STRG.53393.1"; gene_id "STRG.53393"
chr6B	StringTie	exon	243673329	243673591	1000	+	.	transcript_id "STRG.53393.1"; gene_id "STRG.53393";
chr6B	StringTie	exon	243675511	243675615	1000	+	.	transcript_id "STRG.53393.1"; gene_id "STRG.53393";
chr6B	StringTie	exon	243675704	243675775	1000	+	.	transcript_id "STRG.53393.1"; gene_id "STRG.53393";
chr6B	StringTie	exon	243675858	243675929	1000	+	.	transcript_id "STRG.53393.1"; gene_id "STRG.53393";
chr6B	StringTie	exon	243676011	243676244	1000	+	.	transcript_id "STRG.53393.1"; gene_id "STRG.53393";
chr6B	StringTie	exon	243676671	243676781	1000	+	.	transcript_id "STRG.53393.1"; gene_id "STRG.53393";
chr6B	StringTie	exon	243676863	243676976	1000	+	.	transcript_id "STRG.53393.1"; gene_id "STRG.53393";
chr6B	StringTie	exon	243677066	243677167	1000	+	.	transcript_id "STRG.53393.1"; gene_id "STRG.53393";
chr6B	StringTie	exon	243677732	243677800	1000	+	.	transcript_id "STRG.53393.1"; gene_id "STRG.53393";
chr6B	StringTie	exon	243677947	243678053	1000	+	.	transcript_id "STRG.53393.1"; gene_id "STRG.53393";
chr6B	StringTie	exon	243678623	243678706	1000	+	.	transcript_id "STRG.53393.1"; gene_id "STRG.53393";
chr6B	StringTie	exon	243678787	243678877	1000	+	.	transcript_id "STRG.53393.1"; gene_id "STRG.53393";
chr6B	StringTie	exon	243679055	243679174	1000	+	.	transcript_id "STRG.53393.1"; gene_id "STRG.53393";
chr6B	StringTie	exon	243679320	243679504	1000	+	.	transcript_id "STRG.53393.1"; gene_id "STRG.53393";
chr6B	StringTie	exon	243679750	243680475	1000	+	.	transcript_id "STRG.53393.1"; gene_id "STRG.53393";
chr6B	StringTie	transcript	243673329	243680475	1000	+	.	transcript_id "STRG.53393.2"; gene_id "STRG.53393"
chr6B	StringTie	exon	243673329	243673591	1000	+	.	transcript_id "STRG.53393.2"; gene_id "STRG.53393";
chr6B	StringTie	exon	243675511	243675615	1000	+	.	transcript_id "STRG.53393.2"; gene_id "STRG.53393";
chr6B	StringTie	exon	243675704	243675775	1000	+	.	transcript_id "STRG.53393.2"; gene_id "STRG.53393";
chr6B	StringTie	exon	243675858	243675929	1000	+	.	transcript_id "STRG.53393.2"; gene_id "STRG.53393";
chr6B	StringTie	exon	243676011	243676244	1000	+	.	transcript_id "STRG.53393.2"; gene_id "STRG.53393";
chr6B	StringTie	exon	243676671	243676781	1000	+	.	transcript_id "STRG.53393.2"; gene_id "STRG.53393";
chr6B	StringTie	exon	243676863	243676976	1000	+	.	transcript_id "STRG.53393.2"; gene_id "STRG.53393";
chr6B	StringTie	exon	243677066	243677167	1000	+	.	transcript_id "STRG.53393.2"; gene_id "STRG.53393";
chr6B	StringTie	exon	243677732	243677800	1000	+	.	transcript_id "STRG.53393.2"; gene_id "STRG.53393";
chr6B	StringTie	exon	243678623	243678706	1000	+	.	transcript_id "STRG.53393.2"; gene_id "STRG.53393";
chr6B	StringTie	exon	243678787	243678877	1000	+	.	transcript_id "STRG.53393.2"; gene_id "STRG.53393";
chr6B	StringTie	exon	243679055	243679174	1000	+	.	transcript_id "STRG.53393.2"; gene_id "STRG.53393";
chr6B	StringTie	exon	243679320	243679504	1000	+	.	transcript_id "STRG.53393.2"; gene_id "STRG.53393";
chr6B	StringTie	exon	243679750	243680475	1000	+	.	transcript_id "STRG.53393.2"; gene_id "STRG.53393";
chr6B	StringTie	transcript	243673329	243680475	1000	+	.	transcript_id "STRG.53393.3"; gene_id "STRG.53393"
chr6B	StringTie	exon	243673329	243673591	1000	+	.	transcript_id "STRG.53393.3"; gene_id "STRG.53393";
chr6B	StringTie	exon	243675511	243675615	1000	+	.	transcript_id "STRG.53393.3"; gene_id "STRG.53393";
chr6B	StringTie	exon	243675704	243675775	1000	+	.	transcript_id "STRG.53393.3"; gene_id "STRG.53393";
chr6B	StringTie	exon	243675858	243675929	1000	+	.	transcript_id "STRG.53393.3"; gene_id "STRG.53393";
chr6B	StringTie	exon	243676011	243676244	1000	+	.	transcript_id "STRG.53393.3"; gene_id "STRG.53393";
chr6B	StringTie	exon	243676671	243676781	1000	+	.	transcript_id "STRG.53393.3"; gene_id "STRG.53393";
chr6B	StringTie	exon	243676863	243676976	1000	+	.	transcript_id "STRG.53393.3"; gene_id "STRG.53393";
chr6B	StringTie	exon	243677066	243677167	1000	+	.	transcript_id "STRG.53393.3"; gene_id "STRG.53393";
chr6B	StringTie	exon	243677732	243677800	1000	+	.	transcript_id "STRG.53393.3"; gene_id "STRG.53393";
chr6B	StringTie	exon	243677947	243678706	1000	+	.	transcript_id "STRG.53393.3"; gene_id "STRG.53393";
chr6B	StringTie	exon	243678787	243678877	1000	+	.	transcript_id "STRG.53393.3"; gene_id "STRG.53393";
chr6B	StringTie	exon	243679055	243679174	1000	+	.	transcript_id "STRG.53393.3"; gene_id "STRG.53393";
chr6B	StringTie	exon	243679320	243679504	1000	+	.	transcript_id "STRG.53393.3"; gene_id "STRG.53393";
chr6B	StringTie	exon	243679750	243680475	1000	+	.	transcript_id "STRG.53393.3"; gene_id "STRG.53393";
chr6B	StringTie	transcript	243690161	243691356	1000	-	.	transcript_id "STRG.53394.1"; gene_id "STRG.53394"
chr6B	StringTie	exon	243690161	243690668	1000	-	.	transcript_id "STRG.53394.1"; gene_id "STRG.53394";
chr6B	StringTie	exon	243690796	243691356	1000	-	.	transcript_id "STRG.53394.1"; gene_id "STRG.53394";
chr6B	StringTie	transcript	243718520	243729061	1000	+	.	transcript_id "STRG.53396.1"; gene_id "STRG.53396"
chr6B	StringTie	exon	243718520	243718846	1000	+	.	transcript_id "STRG.53396.1"; gene_id "STRG.53396";
chr6B	StringTie	exon	243718956	243719010	1000	+	.	transcript_id "STRG.53396.1"; gene_id "STRG.53396";
chr6B	StringTie	exon	243719097	243719733	1000	+	.	transcript_id "STRG.53396.1"; gene_id "STRG.53396";
chr6B	StringTie	exon	243719837	243720377	1000	+	.	transcript_id "STRG.53396.1"; gene_id "STRG.53396";
chr6B	StringTie	exon	243726351	243727238	1000	+	.	transcript_id "STRG.53396.1"; gene_id "STRG.53396";
chr6B	StringTie	exon	243727324	243729061	1000	+	.	transcript_id "STRG.53396.1"; gene_id "STRG.53396";
chr6B	StringTie	transcript	243972738	243974320	1000	-	.	transcript_id "STRG.53395.1"; gene_id "STRG.53395"
chr6B	StringTie	exon	243972738	243973138	1000	-	.	transcript_id "STRG.53395.1"; gene_id "STRG.53395";
chr6B	StringTie	exon	243973607	243974320	1000	-	.	transcript_id "STRG.53395.1"; gene_id "STRG.53395";
chr6B	StringTie	transcript	244222303	244226060	1000	-	.	transcript_id "STRG.53397.1"; gene_id "STRG.53397"
chr6B	StringTie	exon	244222303	244222708	1000	-	.	transcript_id "STRG.53397.1"; gene_id "STRG.53397";
chr6B	StringTie	exon	244222839	244223512	1000	-	.	transcript_id "STRG.53397.1"; gene_id "STRG.53397";
chr6B	StringTie	exon	244223791	244223969	1000	-	.	transcript_id "STRG.53397.1"; gene_id "STRG.53397";
chr6B	StringTie	exon	244224630	244224685	1000	-	.	transcript_id "STRG.53397.1"; gene_id "STRG.53397";
chr6B	StringTie	exon	244225711	244226060	1000	-	.	transcript_id "STRG.53397.1"; gene_id "STRG.53397";
chr6B	StringTie	transcript	244266314	244268379	1000	+	.	transcript_id "STRG.53398.1"; gene_id "STRG.53398"
chr6B	StringTie	exon	244266314	244268379	1000	+	.	transcript_id "STRG.53398.1"; gene_id "STRG.53398";
chr6B	StringTie	transcript	244393975	244399402	1000	+	.	transcript_id "STRG.53399.1"; gene_id "STRG.53399"
chr6B	StringTie	exon	244393975	244394185	1000	+	.	transcript_id "STRG.53399.1"; gene_id "STRG.53399";
chr6B	StringTie	exon	244396324	244396598	1000	+	.	transcript_id "STRG.53399.1"; gene_id "STRG.53399";
chr6B	StringTie	exon	244397231	244397447	1000	+	.	transcript_id "STRG.53399.1"; gene_id "STRG.53399";
chr6B	StringTie	exon	244397572	244397873	1000	+	.	transcript_id "STRG.53399.1"; gene_id "STRG.53399";
chr6B	StringTie	exon	244399070	244399402	1000	+	.	transcript_id "STRG.53399.1"; gene_id "STRG.53399";
chr6B	StringTie	transcript	244400266	244412681	1000	-	.	transcript_id "STRG.53402.1"; gene_id "STRG.53402"
chr6B	StringTie	exon	244400266	244400906	1000	-	.	transcript_id "STRG.53402.1"; gene_id "STRG.53402";
chr6B	StringTie	exon	244402944	244402979	1000	-	.	transcript_id "STRG.53402.1"; gene_id "STRG.53402";
chr6B	StringTie	exon	244405779	244405859	1000	-	.	transcript_id "STRG.53402.1"; gene_id "STRG.53402";
chr6B	StringTie	exon	244406807	244406878	1000	-	.	transcript_id "STRG.53402.1"; gene_id "STRG.53402";
chr6B	StringTie	exon	244406959	244407042	1000	-	.	transcript_id "STRG.53402.1"; gene_id "STRG.53402";
chr6B	StringTie	exon	244407153	244407206	1000	-	.	transcript_id "STRG.53402.1"; gene_id "STRG.53402";
chr6B	StringTie	exon	244407340	244407425	1000	-	.	transcript_id "STRG.53402.1"; gene_id "STRG.53402";
chr6B	StringTie	exon	244407948	244407999	1000	-	.	transcript_id "STRG.53402.1"; gene_id "STRG.53402";
chr6B	StringTie	exon	244408126	244408212	1000	-	.	transcript_id "STRG.53402.1"; gene_id "STRG.53402";
chr6B	StringTie	exon	244408420	244408474	1000	-	.	transcript_id "STRG.53402.1"; gene_id "STRG.53402";
chr6B	StringTie	exon	244408564	244408664	1000	-	.	transcript_id "STRG.53402.1"; gene_id "STRG.53402";
chr6B	StringTie	exon	244408769	244408957	1000	-	.	transcript_id "STRG.53402.1"; gene_id "STRG.53402";
chr6B	StringTie	exon	244410114	244410216	1000	-	.	transcript_id "STRG.53402.1"; gene_id "STRG.53402";
chr6B	StringTie	exon	244410336	244410394	1000	-	.	transcript_id "STRG.53402.1"; gene_id "STRG.53402";
chr6B	StringTie	exon	244410857	244410994	1000	-	.	transcript_id "STRG.53402.1"; gene_id "STRG.53402";
chr6B	StringTie	exon	244411134	244411226	1000	-	.	transcript_id "STRG.53402.1"; gene_id "STRG.53402";
chr6B	StringTie	exon	244411321	244411392	1000	-	.	transcript_id "STRG.53402.1"; gene_id "STRG.53402";
chr6B	StringTie	exon	244411899	244411997	1000	-	.	transcript_id "STRG.53402.1"; gene_id "STRG.53402";
chr6B	StringTie	exon	244412316	244412681	1000	-	.	transcript_id "STRG.53402.1"; gene_id "STRG.53402";
chr6B	StringTie	transcript	244676770	244678300	1000	-	.	transcript_id "STRG.53400.1"; gene_id "STRG.53400"
chr6B	StringTie	exon	244676770	244677734	1000	-	.	transcript_id "STRG.53400.1"; gene_id "STRG.53400";
chr6B	StringTie	exon	244677810	244678300	1000	-	.	transcript_id "STRG.53400.1"; gene_id "STRG.53400";
chr6B	StringTie	transcript	244694433	244696685	1000	+	.	transcript_id "STRG.53401.1"; gene_id "STRG.53401"
chr6B	StringTie	exon	244694433	244694675	1000	+	.	transcript_id "STRG.53401.1"; gene_id "STRG.53401";
chr6B	StringTie	exon	244694772	244694888	1000	+	.	transcript_id "STRG.53401.1"; gene_id "STRG.53401";
chr6B	StringTie	exon	244695759	244696685	1000	+	.	transcript_id "STRG.53401.1"; gene_id "STRG.53401";
chr6B	StringTie	transcript	244694433	244696685	1000	+	.	transcript_id "STRG.53401.2"; gene_id "STRG.53401"
chr6B	StringTie	exon	244694433	244694675	1000	+	.	transcript_id "STRG.53401.2"; gene_id "STRG.53401";
chr6B	StringTie	exon	244694772	244696685	1000	+	.	transcript_id "STRG.53401.2"; gene_id "STRG.53401";
chr6B	StringTie	transcript	244694433	244696685	1000	+	.	transcript_id "STRG.53401.3"; gene_id "STRG.53401"
chr6B	StringTie	exon	244694433	244694675	1000	+	.	transcript_id "STRG.53401.3"; gene_id "STRG.53401";
chr6B	StringTie	exon	244694772	244694888	1000	+	.	transcript_id "STRG.53401.3"; gene_id "STRG.53401";
chr6B	StringTie	exon	244695426	244695467	1000	+	.	transcript_id "STRG.53401.3"; gene_id "STRG.53401";
chr6B	StringTie	exon	244695759	244696685	1000	+	.	transcript_id "STRG.53401.3"; gene_id "STRG.53401";
chr6B	StringTie	transcript	244752608	244754027	1000	+	.	transcript_id "STRG.53404.1"; gene_id "STRG.53404"
chr6B	StringTie	exon	244752608	244753048	1000	+	.	transcript_id "STRG.53404.1"; gene_id "STRG.53404";
chr6B	StringTie	exon	244753637	244754027	1000	+	.	transcript_id "STRG.53404.1"; gene_id "STRG.53404";
chr6B	StringTie	transcript	244899712	244900641	1000	+	.	transcript_id "STRG.53403.1"; gene_id "STRG.53403"
chr6B	StringTie	exon	244899712	244900641	1000	+	.	transcript_id "STRG.53403.1"; gene_id "STRG.53403";
chr6B	StringTie	transcript	244899712	244900641	1000	+	.	transcript_id "STRG.53403.2"; gene_id "STRG.53403"
chr6B	StringTie	exon	244899712	244900171	1000	+	.	transcript_id "STRG.53403.2"; gene_id "STRG.53403";
chr6B	StringTie	exon	244900263	244900641	1000	+	.	transcript_id "STRG.53403.2"; gene_id "STRG.53403";
chr6B	StringTie	transcript	247731430	247738383	1000	-	.	transcript_id "STRG.53405.1"; gene_id "STRG.53405"
chr6B	StringTie	exon	247731430	247733344	1000	-	.	transcript_id "STRG.53405.1"; gene_id "STRG.53405";
chr6B	StringTie	exon	247733440	247733840	1000	-	.	transcript_id "STRG.53405.1"; gene_id "STRG.53405";
chr6B	StringTie	exon	247738060	247738383	1000	-	.	transcript_id "STRG.53405.1"; gene_id "STRG.53405";
chr6B	StringTie	transcript	247731430	247738383	1000	-	.	transcript_id "STRG.53405.2"; gene_id "STRG.53405"
chr6B	StringTie	exon	247731430	247732547	1000	-	.	transcript_id "STRG.53405.2"; gene_id "STRG.53405";
chr6B	StringTie	exon	247732668	247733344	1000	-	.	transcript_id "STRG.53405.2"; gene_id "STRG.53405";
chr6B	StringTie	exon	247733440	247733840	1000	-	.	transcript_id "STRG.53405.2"; gene_id "STRG.53405";
chr6B	StringTie	exon	247738060	247738383	1000	-	.	transcript_id "STRG.53405.2"; gene_id "STRG.53405";
chr6B	StringTie	transcript	247731430	247738383	1000	-	.	transcript_id "STRG.53405.3"; gene_id "STRG.53405"
chr6B	StringTie	exon	247731430	247733760	1000	-	.	transcript_id "STRG.53405.3"; gene_id "STRG.53405";
chr6B	StringTie	exon	247738060	247738383	1000	-	.	transcript_id "STRG.53405.3"; gene_id "STRG.53405";
chr6B	StringTie	transcript	248256548	248262304	1000	+	.	transcript_id "STRG.53408.1"; gene_id "STRG.53408"
chr6B	StringTie	exon	248256548	248257099	1000	+	.	transcript_id "STRG.53408.1"; gene_id "STRG.53408";
chr6B	StringTie	exon	248257619	248257674	1000	+	.	transcript_id "STRG.53408.1"; gene_id "STRG.53408";
chr6B	StringTie	exon	248257805	248257917	1000	+	.	transcript_id "STRG.53408.1"; gene_id "STRG.53408";
chr6B	StringTie	exon	248258039	248258123	1000	+	.	transcript_id "STRG.53408.1"; gene_id "STRG.53408";
chr6B	StringTie	exon	248258853	248259003	1000	+	.	transcript_id "STRG.53408.1"; gene_id "STRG.53408";
chr6B	StringTie	exon	248259801	248259891	1000	+	.	transcript_id "STRG.53408.1"; gene_id "STRG.53408";
chr6B	StringTie	exon	248259981	248260069	1000	+	.	transcript_id "STRG.53408.1"; gene_id "STRG.53408";
chr6B	StringTie	exon	248260181	248260646	1000	+	.	transcript_id "STRG.53408.1"; gene_id "STRG.53408";
chr6B	StringTie	exon	248260732	248260804	1000	+	.	transcript_id "STRG.53408.1"; gene_id "STRG.53408";
chr6B	StringTie	exon	248261348	248261455	1000	+	.	transcript_id "STRG.53408.1"; gene_id "STRG.53408";
chr6B	StringTie	exon	248261650	248261705	1000	+	.	transcript_id "STRG.53408.1"; gene_id "STRG.53408";
chr6B	StringTie	exon	248261970	248262304	1000	+	.	transcript_id "STRG.53408.1"; gene_id "STRG.53408";
chr6B	StringTie	transcript	248256548	248262304	1000	+	.	transcript_id "STRG.53408.2"; gene_id "STRG.53408"
chr6B	StringTie	exon	248256548	248257099	1000	+	.	transcript_id "STRG.53408.2"; gene_id "STRG.53408";
chr6B	StringTie	exon	248257805	248257917	1000	+	.	transcript_id "STRG.53408.2"; gene_id "STRG.53408";
chr6B	StringTie	exon	248258039	248258123	1000	+	.	transcript_id "STRG.53408.2"; gene_id "STRG.53408";
chr6B	StringTie	exon	248258853	248259003	1000	+	.	transcript_id "STRG.53408.2"; gene_id "STRG.53408";
chr6B	StringTie	exon	248259801	248259891	1000	+	.	transcript_id "STRG.53408.2"; gene_id "STRG.53408";
chr6B	StringTie	exon	248259981	248260069	1000	+	.	transcript_id "STRG.53408.2"; gene_id "STRG.53408";
chr6B	StringTie	exon	248260181	248260646	1000	+	.	transcript_id "STRG.53408.2"; gene_id "STRG.53408";
chr6B	StringTie	exon	248260732	248260804	1000	+	.	transcript_id "STRG.53408.2"; gene_id "STRG.53408";
chr6B	StringTie	exon	248261348	248261455	1000	+	.	transcript_id "STRG.53408.2"; gene_id "STRG.53408";
chr6B	StringTie	exon	248261650	248261705	1000	+	.	transcript_id "STRG.53408.2"; gene_id "STRG.53408";
chr6B	StringTie	exon	248261970	248262304	1000	+	.	transcript_id "STRG.53408.2"; gene_id "STRG.53408";
chr6B	StringTie	transcript	248256548	248262304	1000	+	.	transcript_id "STRG.53408.3"; gene_id "STRG.53408"
chr6B	StringTie	exon	248256548	248257099	1000	+	.	transcript_id "STRG.53408.3"; gene_id "STRG.53408";
chr6B	StringTie	exon	248257805	248257917	1000	+	.	transcript_id "STRG.53408.3"; gene_id "STRG.53408";
chr6B	StringTie	exon	248258039	248258123	1000	+	.	transcript_id "STRG.53408.3"; gene_id "STRG.53408";
chr6B	StringTie	exon	248258853	248259891	1000	+	.	transcript_id "STRG.53408.3"; gene_id "STRG.53408";
chr6B	StringTie	exon	248259981	248260069	1000	+	.	transcript_id "STRG.53408.3"; gene_id "STRG.53408";
chr6B	StringTie	exon	248260181	248260646	1000	+	.	transcript_id "STRG.53408.3"; gene_id "STRG.53408";
chr6B	StringTie	exon	248260732	248260804	1000	+	.	transcript_id "STRG.53408.3"; gene_id "STRG.53408";
chr6B	StringTie	exon	248261348	248261455	1000	+	.	transcript_id "STRG.53408.3"; gene_id "STRG.53408";
chr6B	StringTie	exon	248261650	248261705	1000	+	.	transcript_id "STRG.53408.3"; gene_id "STRG.53408";
chr6B	StringTie	exon	248261970	248262304	1000	+	.	transcript_id "STRG.53408.3"; gene_id "STRG.53408";
chr6B	StringTie	transcript	248256548	248262304	1000	+	.	transcript_id "STRG.53408.4"; gene_id "STRG.53408"
chr6B	StringTie	exon	248256548	248257099	1000	+	.	transcript_id "STRG.53408.4"; gene_id "STRG.53408";
chr6B	StringTie	exon	248257619	248257674	1000	+	.	transcript_id "STRG.53408.4"; gene_id "STRG.53408";
chr6B	StringTie	exon	248257805	248257917	1000	+	.	transcript_id "STRG.53408.4"; gene_id "STRG.53408";
chr6B	StringTie	exon	248258039	248258123	1000	+	.	transcript_id "STRG.53408.4"; gene_id "STRG.53408";
chr6B	StringTie	exon	248258853	248259003	1000	+	.	transcript_id "STRG.53408.4"; gene_id "STRG.53408";
chr6B	StringTie	exon	248259801	248259834	1000	+	.	transcript_id "STRG.53408.4"; gene_id "STRG.53408";
chr6B	StringTie	exon	248259981	248260069	1000	+	.	transcript_id "STRG.53408.4"; gene_id "STRG.53408";
chr6B	StringTie	exon	248260181	248260646	1000	+	.	transcript_id "STRG.53408.4"; gene_id "STRG.53408";
chr6B	StringTie	exon	248260732	248260804	1000	+	.	transcript_id "STRG.53408.4"; gene_id "STRG.53408";
chr6B	StringTie	exon	248261348	248261455	1000	+	.	transcript_id "STRG.53408.4"; gene_id "STRG.53408";
chr6B	StringTie	exon	248261650	248261705	1000	+	.	transcript_id "STRG.53408.4"; gene_id "STRG.53408";
chr6B	StringTie	exon	248261970	248262304	1000	+	.	transcript_id "STRG.53408.4"; gene_id "STRG.53408";
chr6B	StringTie	transcript	248257619	248262304	1000	+	.	transcript_id "STRG.53408.5"; gene_id "STRG.53408"
chr6B	StringTie	exon	248257619	248257674	1000	+	.	transcript_id "STRG.53408.5"; gene_id "STRG.53408";
chr6B	StringTie	exon	248257805	248257917	1000	+	.	transcript_id "STRG.53408.5"; gene_id "STRG.53408";
chr6B	StringTie	exon	248258039	248258123	1000	+	.	transcript_id "STRG.53408.5"; gene_id "STRG.53408";
chr6B	StringTie	exon	248258853	248259891	1000	+	.	transcript_id "STRG.53408.5"; gene_id "STRG.53408";
chr6B	StringTie	exon	248259981	248260069	1000	+	.	transcript_id "STRG.53408.5"; gene_id "STRG.53408";
chr6B	StringTie	exon	248260181	248260646	1000	+	.	transcript_id "STRG.53408.5"; gene_id "STRG.53408";
chr6B	StringTie	exon	248260732	248260804	1000	+	.	transcript_id "STRG.53408.5"; gene_id "STRG.53408";
chr6B	StringTie	exon	248261348	248261455	1000	+	.	transcript_id "STRG.53408.5"; gene_id "STRG.53408";
chr6B	StringTie	exon	248261650	248261705	1000	+	.	transcript_id "STRG.53408.5"; gene_id "STRG.53408";
chr6B	StringTie	exon	248261970	248262304	1000	+	.	transcript_id "STRG.53408.5"; gene_id "STRG.53408";
chr6B	StringTie	transcript	248257805	248262304	1000	+	.	transcript_id "STRG.53408.6"; gene_id "STRG.53408"
chr6B	StringTie	exon	248257805	248257917	1000	+	.	transcript_id "STRG.53408.6"; gene_id "STRG.53408";
chr6B	StringTie	exon	248258039	248259834	1000	+	.	transcript_id "STRG.53408.6"; gene_id "STRG.53408";
chr6B	StringTie	exon	248259981	248260069	1000	+	.	transcript_id "STRG.53408.6"; gene_id "STRG.53408";
chr6B	StringTie	exon	248260181	248260646	1000	+	.	transcript_id "STRG.53408.6"; gene_id "STRG.53408";
chr6B	StringTie	exon	248260732	248261455	1000	+	.	transcript_id "STRG.53408.6"; gene_id "STRG.53408";
chr6B	StringTie	exon	248261650	248261705	1000	+	.	transcript_id "STRG.53408.6"; gene_id "STRG.53408";
chr6B	StringTie	exon	248261970	248262304	1000	+	.	transcript_id "STRG.53408.6"; gene_id "STRG.53408";
chr6B	StringTie	transcript	248259004	248262304	1000	+	.	transcript_id "STRG.53408.7"; gene_id "STRG.53408"
chr6B	StringTie	exon	248259004	248260069	1000	+	.	transcript_id "STRG.53408.7"; gene_id "STRG.53408";
chr6B	StringTie	exon	248260181	248260646	1000	+	.	transcript_id "STRG.53408.7"; gene_id "STRG.53408";
chr6B	StringTie	exon	248260732	248260804	1000	+	.	transcript_id "STRG.53408.7"; gene_id "STRG.53408";
chr6B	StringTie	exon	248261348	248261455	1000	+	.	transcript_id "STRG.53408.7"; gene_id "STRG.53408";
chr6B	StringTie	exon	248261650	248261705	1000	+	.	transcript_id "STRG.53408.7"; gene_id "STRG.53408";
chr6B	StringTie	exon	248261970	248262304	1000	+	.	transcript_id "STRG.53408.7"; gene_id "STRG.53408";
chr6B	StringTie	transcript	248260181	248262304	1000	+	.	transcript_id "STRG.53408.8"; gene_id "STRG.53408"
chr6B	StringTie	exon	248260181	248260646	1000	+	.	transcript_id "STRG.53408.8"; gene_id "STRG.53408";
chr6B	StringTie	exon	248260732	248261455	1000	+	.	transcript_id "STRG.53408.8"; gene_id "STRG.53408";
chr6B	StringTie	exon	248261650	248262304	1000	+	.	transcript_id "STRG.53408.8"; gene_id "STRG.53408";
chr6B	StringTie	transcript	248688777	248693596	1000	-	.	transcript_id "STRG.53406.1"; gene_id "STRG.53406"
chr6B	StringTie	exon	248688777	248689274	1000	-	.	transcript_id "STRG.53406.1"; gene_id "STRG.53406";
chr6B	StringTie	exon	248689545	248693596	1000	-	.	transcript_id "STRG.53406.1"; gene_id "STRG.53406";
chr6B	StringTie	transcript	248948076	248952074	1000	-	.	transcript_id "STRG.53407.1"; gene_id "STRG.53407"
chr6B	StringTie	exon	248948076	248948425	1000	-	.	transcript_id "STRG.53407.1"; gene_id "STRG.53407";
chr6B	StringTie	exon	248949106	248949212	1000	-	.	transcript_id "STRG.53407.1"; gene_id "STRG.53407";
chr6B	StringTie	exon	248949984	248950064	1000	-	.	transcript_id "STRG.53407.1"; gene_id "STRG.53407";
chr6B	StringTie	exon	248950410	248952074	1000	-	.	transcript_id "STRG.53407.1"; gene_id "STRG.53407";
chr6B	StringTie	transcript	248948076	248952074	1000	-	.	transcript_id "STRG.53407.2"; gene_id "STRG.53407"
chr6B	StringTie	exon	248948076	248948425	1000	-	.	transcript_id "STRG.53407.2"; gene_id "STRG.53407";
chr6B	StringTie	exon	248949106	248949212	1000	-	.	transcript_id "STRG.53407.2"; gene_id "STRG.53407";
chr6B	StringTie	exon	248949984	248950064	1000	-	.	transcript_id "STRG.53407.2"; gene_id "STRG.53407";
chr6B	StringTie	exon	248950410	248950509	1000	-	.	transcript_id "STRG.53407.2"; gene_id "STRG.53407";
chr6B	StringTie	exon	248951214	248951493	1000	-	.	transcript_id "STRG.53407.2"; gene_id "STRG.53407";
chr6B	StringTie	exon	248951595	248952074	1000	-	.	transcript_id "STRG.53407.2"; gene_id "STRG.53407";
chr6B	StringTie	transcript	248948885	248952074	1000	-	.	transcript_id "STRG.53407.3"; gene_id "STRG.53407"
chr6B	StringTie	exon	248948885	248949212	1000	-	.	transcript_id "STRG.53407.3"; gene_id "STRG.53407";
chr6B	StringTie	exon	248949984	248950064	1000	-	.	transcript_id "STRG.53407.3"; gene_id "STRG.53407";
chr6B	StringTie	exon	248950410	248951493	1000	-	.	transcript_id "STRG.53407.3"; gene_id "STRG.53407";
chr6B	StringTie	exon	248951595	248952074	1000	-	.	transcript_id "STRG.53407.3"; gene_id "STRG.53407";
chr6B	StringTie	transcript	249317437	249324240	1000	+	.	transcript_id "STRG.53410.1"; gene_id "STRG.53410"
chr6B	StringTie	exon	249317437	249317738	1000	+	.	transcript_id "STRG.53410.1"; gene_id "STRG.53410";
chr6B	StringTie	exon	249317867	249317913	1000	+	.	transcript_id "STRG.53410.1"; gene_id "STRG.53410";
chr6B	StringTie	exon	249321390	249321551	1000	+	.	transcript_id "STRG.53410.1"; gene_id "STRG.53410";
chr6B	StringTie	exon	249321655	249321729	1000	+	.	transcript_id "STRG.53410.1"; gene_id "STRG.53410";
chr6B	StringTie	exon	249322310	249322393	1000	+	.	transcript_id "STRG.53410.1"; gene_id "STRG.53410";
chr6B	StringTie	exon	249322990	249323266	1000	+	.	transcript_id "STRG.53410.1"; gene_id "STRG.53410";
chr6B	StringTie	exon	249323376	249323612	1000	+	.	transcript_id "STRG.53410.1"; gene_id "STRG.53410";
chr6B	StringTie	exon	249323992	249324240	1000	+	.	transcript_id "STRG.53410.1"; gene_id "STRG.53410";
chr6B	StringTie	transcript	249317437	249324240	1000	+	.	transcript_id "STRG.53410.2"; gene_id "STRG.53410"
chr6B	StringTie	exon	249317437	249317738	1000	+	.	transcript_id "STRG.53410.2"; gene_id "STRG.53410";
chr6B	StringTie	exon	249317867	249317913	1000	+	.	transcript_id "STRG.53410.2"; gene_id "STRG.53410";
chr6B	StringTie	exon	249321390	249321551	1000	+	.	transcript_id "STRG.53410.2"; gene_id "STRG.53410";
chr6B	StringTie	exon	249322310	249322393	1000	+	.	transcript_id "STRG.53410.2"; gene_id "STRG.53410";
chr6B	StringTie	exon	249322990	249323266	1000	+	.	transcript_id "STRG.53410.2"; gene_id "STRG.53410";
chr6B	StringTie	exon	249323376	249323612	1000	+	.	transcript_id "STRG.53410.2"; gene_id "STRG.53410";
chr6B	StringTie	exon	249323992	249324240	1000	+	.	transcript_id "STRG.53410.2"; gene_id "STRG.53410";
chr6B	StringTie	transcript	249317437	249324240	1000	+	.	transcript_id "STRG.53410.3"; gene_id "STRG.53410"
chr6B	StringTie	exon	249317437	249317738	1000	+	.	transcript_id "STRG.53410.3"; gene_id "STRG.53410";
chr6B	StringTie	exon	249317867	249317913	1000	+	.	transcript_id "STRG.53410.3"; gene_id "STRG.53410";
chr6B	StringTie	exon	249322310	249322393	1000	+	.	transcript_id "STRG.53410.3"; gene_id "STRG.53410";
chr6B	StringTie	exon	249322990	249323266	1000	+	.	transcript_id "STRG.53410.3"; gene_id "STRG.53410";
chr6B	StringTie	exon	249323376	249323612	1000	+	.	transcript_id "STRG.53410.3"; gene_id "STRG.53410";
chr6B	StringTie	exon	249323992	249324240	1000	+	.	transcript_id "STRG.53410.3"; gene_id "STRG.53410";
chr6B	StringTie	transcript	249317437	249324240	1000	+	.	transcript_id "STRG.53410.4"; gene_id "STRG.53410"
chr6B	StringTie	exon	249317437	249317738	1000	+	.	transcript_id "STRG.53410.4"; gene_id "STRG.53410";
chr6B	StringTie	exon	249317867	249317913	1000	+	.	transcript_id "STRG.53410.4"; gene_id "STRG.53410";
chr6B	StringTie	exon	249321390	249321551	1000	+	.	transcript_id "STRG.53410.4"; gene_id "STRG.53410";
chr6B	StringTie	exon	249321655	249321729	1000	+	.	transcript_id "STRG.53410.4"; gene_id "STRG.53410";
chr6B	StringTie	exon	249322310	249322393	1000	+	.	transcript_id "STRG.53410.4"; gene_id "STRG.53410";
chr6B	StringTie	exon	249322990	249323266	1000	+	.	transcript_id "STRG.53410.4"; gene_id "STRG.53410";
chr6B	StringTie	exon	249323376	249324240	1000	+	.	transcript_id "STRG.53410.4"; gene_id "STRG.53410";
chr6B	StringTie	transcript	249938020	249942292	1000	+	.	transcript_id "STRG.53409.1"; gene_id "STRG.53409"
chr6B	StringTie	exon	249938020	249941566	1000	+	.	transcript_id "STRG.53409.1"; gene_id "STRG.53409";
chr6B	StringTie	exon	249942010	249942292	1000	+	.	transcript_id "STRG.53409.1"; gene_id "STRG.53409";
chr6B	StringTie	transcript	250092284	250094529	1000	+	.	transcript_id "STRG.53411.1"; gene_id "STRG.53411"
chr6B	StringTie	exon	250092284	250094529	1000	+	.	transcript_id "STRG.53411.1"; gene_id "STRG.53411";
chr6B	StringTie	transcript	250473266	250477017	1000	+	.	transcript_id "STRG.53412.1"; gene_id "STRG.53412"
chr6B	StringTie	exon	250473266	250473458	1000	+	.	transcript_id "STRG.53412.1"; gene_id "STRG.53412";
chr6B	StringTie	exon	250474690	250474803	1000	+	.	transcript_id "STRG.53412.1"; gene_id "STRG.53412";
chr6B	StringTie	exon	250475201	250475428	1000	+	.	transcript_id "STRG.53412.1"; gene_id "STRG.53412";
chr6B	StringTie	exon	250476096	250477017	1000	+	.	transcript_id "STRG.53412.1"; gene_id "STRG.53412";
chr6B	StringTie	transcript	250493242	250496473	1000	-	.	transcript_id "STRG.53413.1"; gene_id "STRG.53413"
chr6B	StringTie	exon	250493242	250493496	1000	-	.	transcript_id "STRG.53413.1"; gene_id "STRG.53413";
chr6B	StringTie	exon	250494419	250494622	1000	-	.	transcript_id "STRG.53413.1"; gene_id "STRG.53413";
chr6B	StringTie	exon	250494876	250495133	1000	-	.	transcript_id "STRG.53413.1"; gene_id "STRG.53413";
chr6B	StringTie	exon	250496173	250496473	1000	-	.	transcript_id "STRG.53413.1"; gene_id "STRG.53413";
chr6B	StringTie	transcript	250823741	250826436	1000	-	.	transcript_id "STRG.53414.1"; gene_id "STRG.53414"
chr6B	StringTie	exon	250823741	250826014	1000	-	.	transcript_id "STRG.53414.1"; gene_id "STRG.53414";
chr6B	StringTie	exon	250826312	250826436	1000	-	.	transcript_id "STRG.53414.1"; gene_id "STRG.53414";
chr6B	StringTie	transcript	251137921	251142354	1000	+	.	transcript_id "STRG.53416.1"; gene_id "STRG.53416"
chr6B	StringTie	exon	251137921	251138486	1000	+	.	transcript_id "STRG.53416.1"; gene_id "STRG.53416";
chr6B	StringTie	exon	251138830	251139077	1000	+	.	transcript_id "STRG.53416.1"; gene_id "STRG.53416";
chr6B	StringTie	exon	251139433	251139968	1000	+	.	transcript_id "STRG.53416.1"; gene_id "STRG.53416";
chr6B	StringTie	exon	251140376	251140505	1000	+	.	transcript_id "STRG.53416.1"; gene_id "STRG.53416";
chr6B	StringTie	exon	251142087	251142354	1000	+	.	transcript_id "STRG.53416.1"; gene_id "STRG.53416";
chr6B	StringTie	transcript	251137921	251142354	1000	+	.	transcript_id "STRG.53416.2"; gene_id "STRG.53416"
chr6B	StringTie	exon	251137921	251138486	1000	+	.	transcript_id "STRG.53416.2"; gene_id "STRG.53416";
chr6B	StringTie	exon	251138830	251139077	1000	+	.	transcript_id "STRG.53416.2"; gene_id "STRG.53416";
chr6B	StringTie	exon	251139433	251139806	1000	+	.	transcript_id "STRG.53416.2"; gene_id "STRG.53416";
chr6B	StringTie	exon	251139894	251139968	1000	+	.	transcript_id "STRG.53416.2"; gene_id "STRG.53416";
chr6B	StringTie	exon	251140376	251140505	1000	+	.	transcript_id "STRG.53416.2"; gene_id "STRG.53416";
chr6B	StringTie	exon	251142087	251142354	1000	+	.	transcript_id "STRG.53416.2"; gene_id "STRG.53416";
chr6B	StringTie	transcript	251137921	251142354	1000	+	.	transcript_id "STRG.53416.3"; gene_id "STRG.53416"
chr6B	StringTie	exon	251137921	251138486	1000	+	.	transcript_id "STRG.53416.3"; gene_id "STRG.53416";
chr6B	StringTie	exon	251138830	251139077	1000	+	.	transcript_id "STRG.53416.3"; gene_id "STRG.53416";
chr6B	StringTie	exon	251139433	251139968	1000	+	.	transcript_id "STRG.53416.3"; gene_id "STRG.53416";
chr6B	StringTie	exon	251140376	251142354	1000	+	.	transcript_id "STRG.53416.3"; gene_id "STRG.53416";
chr6B	StringTie	transcript	251154260	251157261	1000	-	.	transcript_id "STRG.53415.1"; gene_id "STRG.53415"
chr6B	StringTie	exon	251154260	251155488	1000	-	.	transcript_id "STRG.53415.1"; gene_id "STRG.53415";
chr6B	StringTie	exon	251156384	251156550	1000	-	.	transcript_id "STRG.53415.1"; gene_id "STRG.53415";
chr6B	StringTie	exon	251156634	251157261	1000	-	.	transcript_id "STRG.53415.1"; gene_id "STRG.53415";
chr6B	StringTie	transcript	251158049	251161581	1000	-	.	transcript_id "STRG.53417.1"; gene_id "STRG.53417"
chr6B	StringTie	exon	251158049	251159355	1000	-	.	transcript_id "STRG.53417.1"; gene_id "STRG.53417";
chr6B	StringTie	exon	251160148	251161026	1000	-	.	transcript_id "STRG.53417.1"; gene_id "STRG.53417";
chr6B	StringTie	exon	251161156	251161581	1000	-	.	transcript_id "STRG.53417.1"; gene_id "STRG.53417";
chr6B	StringTie	transcript	251158049	251161581	1000	-	.	transcript_id "STRG.53417.10"; gene_id "STRG.53417"
chr6B	StringTie	exon	251158049	251158515	1000	-	.	transcript_id "STRG.53417.10"; gene_id "STRG.53417";
chr6B	StringTie	exon	251158796	251158844	1000	-	.	transcript_id "STRG.53417.10"; gene_id "STRG.53417";
chr6B	StringTie	exon	251159239	251159355	1000	-	.	transcript_id "STRG.53417.10"; gene_id "STRG.53417";
chr6B	StringTie	exon	251160148	251160273	1000	-	.	transcript_id "STRG.53417.10"; gene_id "STRG.53417";
chr6B	StringTie	exon	251160380	251161026	1000	-	.	transcript_id "STRG.53417.10"; gene_id "STRG.53417";
chr6B	StringTie	exon	251161156	251161581	1000	-	.	transcript_id "STRG.53417.10"; gene_id "STRG.53417";
chr6B	StringTie	transcript	251158049	251161581	1000	-	.	transcript_id "STRG.53417.11"; gene_id "STRG.53417"
chr6B	StringTie	exon	251158049	251158844	1000	-	.	transcript_id "STRG.53417.11"; gene_id "STRG.53417";
chr6B	StringTie	exon	251159239	251159355	1000	-	.	transcript_id "STRG.53417.11"; gene_id "STRG.53417";
chr6B	StringTie	exon	251160148	251160296	1000	-	.	transcript_id "STRG.53417.11"; gene_id "STRG.53417";
chr6B	StringTie	exon	251160380	251161026	1000	-	.	transcript_id "STRG.53417.11"; gene_id "STRG.53417";
chr6B	StringTie	exon	251161156	251161581	1000	-	.	transcript_id "STRG.53417.11"; gene_id "STRG.53417";
chr6B	StringTie	transcript	251158049	251161581	1000	-	.	transcript_id "STRG.53417.2"; gene_id "STRG.53417"
chr6B	StringTie	exon	251158049	251158515	1000	-	.	transcript_id "STRG.53417.2"; gene_id "STRG.53417";
chr6B	StringTie	exon	251158796	251158844	1000	-	.	transcript_id "STRG.53417.2"; gene_id "STRG.53417";
chr6B	StringTie	exon	251159279	251159355	1000	-	.	transcript_id "STRG.53417.2"; gene_id "STRG.53417";
chr6B	StringTie	exon	251160148	251160296	1000	-	.	transcript_id "STRG.53417.2"; gene_id "STRG.53417";
chr6B	StringTie	exon	251160380	251160450	1000	-	.	transcript_id "STRG.53417.2"; gene_id "STRG.53417";
chr6B	StringTie	exon	251160989	251161026	1000	-	.	transcript_id "STRG.53417.2"; gene_id "STRG.53417";
chr6B	StringTie	exon	251161156	251161581	1000	-	.	transcript_id "STRG.53417.2"; gene_id "STRG.53417";
chr6B	StringTie	transcript	251158049	251161581	1000	-	.	transcript_id "STRG.53417.3"; gene_id "STRG.53417"
chr6B	StringTie	exon	251158049	251158844	1000	-	.	transcript_id "STRG.53417.3"; gene_id "STRG.53417";
chr6B	StringTie	exon	251159279	251159355	1000	-	.	transcript_id "STRG.53417.3"; gene_id "STRG.53417";
chr6B	StringTie	exon	251160148	251160273	1000	-	.	transcript_id "STRG.53417.3"; gene_id "STRG.53417";
chr6B	StringTie	exon	251160380	251161026	1000	-	.	transcript_id "STRG.53417.3"; gene_id "STRG.53417";
chr6B	StringTie	exon	251161156	251161581	1000	-	.	transcript_id "STRG.53417.3"; gene_id "STRG.53417";
chr6B	StringTie	transcript	251158049	251161581	1000	-	.	transcript_id "STRG.53417.4"; gene_id "STRG.53417"
chr6B	StringTie	exon	251158049	251158515	1000	-	.	transcript_id "STRG.53417.4"; gene_id "STRG.53417";
chr6B	StringTie	exon	251158796	251158844	1000	-	.	transcript_id "STRG.53417.4"; gene_id "STRG.53417";
chr6B	StringTie	exon	251159279	251159355	1000	-	.	transcript_id "STRG.53417.4"; gene_id "STRG.53417";
chr6B	StringTie	exon	251160148	251160273	1000	-	.	transcript_id "STRG.53417.4"; gene_id "STRG.53417";
chr6B	StringTie	exon	251160989	251161026	1000	-	.	transcript_id "STRG.53417.4"; gene_id "STRG.53417";
chr6B	StringTie	exon	251161156	251161581	1000	-	.	transcript_id "STRG.53417.4"; gene_id "STRG.53417";
chr6B	StringTie	transcript	251158049	251161581	1000	-	.	transcript_id "STRG.53417.5"; gene_id "STRG.53417"
chr6B	StringTie	exon	251158049	251159355	1000	-	.	transcript_id "STRG.53417.5"; gene_id "STRG.53417";
chr6B	StringTie	exon	251160148	251160296	1000	-	.	transcript_id "STRG.53417.5"; gene_id "STRG.53417";
chr6B	StringTie	exon	251160380	251161026	1000	-	.	transcript_id "STRG.53417.5"; gene_id "STRG.53417";
chr6B	StringTie	exon	251161156	251161581	1000	-	.	transcript_id "STRG.53417.5"; gene_id "STRG.53417";
chr6B	StringTie	transcript	251158049	251161581	1000	-	.	transcript_id "STRG.53417.6"; gene_id "STRG.53417"
chr6B	StringTie	exon	251158049	251159355	1000	-	.	transcript_id "STRG.53417.6"; gene_id "STRG.53417";
chr6B	StringTie	exon	251160148	251160273	1000	-	.	transcript_id "STRG.53417.6"; gene_id "STRG.53417";
chr6B	StringTie	exon	251160380	251161026	1000	-	.	transcript_id "STRG.53417.6"; gene_id "STRG.53417";
chr6B	StringTie	exon	251161156	251161581	1000	-	.	transcript_id "STRG.53417.6"; gene_id "STRG.53417";
chr6B	StringTie	transcript	251158049	251161581	1000	-	.	transcript_id "STRG.53417.7"; gene_id "STRG.53417"
chr6B	StringTie	exon	251158049	251158515	1000	-	.	transcript_id "STRG.53417.7"; gene_id "STRG.53417";
chr6B	StringTie	exon	251158796	251159355	1000	-	.	transcript_id "STRG.53417.7"; gene_id "STRG.53417";
chr6B	StringTie	exon	251160148	251160296	1000	-	.	transcript_id "STRG.53417.7"; gene_id "STRG.53417";
chr6B	StringTie	exon	251160380	251161026	1000	-	.	transcript_id "STRG.53417.7"; gene_id "STRG.53417";
chr6B	StringTie	exon	251161156	251161581	1000	-	.	transcript_id "STRG.53417.7"; gene_id "STRG.53417";
chr6B	StringTie	transcript	251158049	251161581	1000	-	.	transcript_id "STRG.53417.8"; gene_id "STRG.53417"
chr6B	StringTie	exon	251158049	251158515	1000	-	.	transcript_id "STRG.53417.8"; gene_id "STRG.53417";
chr6B	StringTie	exon	251158796	251159355	1000	-	.	transcript_id "STRG.53417.8"; gene_id "STRG.53417";
chr6B	StringTie	exon	251160148	251161026	1000	-	.	transcript_id "STRG.53417.8"; gene_id "STRG.53417";
chr6B	StringTie	exon	251161156	251161581	1000	-	.	transcript_id "STRG.53417.8"; gene_id "STRG.53417";
chr6B	StringTie	transcript	251158049	251161581	1000	-	.	transcript_id "STRG.53417.9"; gene_id "STRG.53417"
chr6B	StringTie	exon	251158049	251158515	1000	-	.	transcript_id "STRG.53417.9"; gene_id "STRG.53417";
chr6B	StringTie	exon	251158796	251158844	1000	-	.	transcript_id "STRG.53417.9"; gene_id "STRG.53417";
chr6B	StringTie	exon	251159279	251159355	1000	-	.	transcript_id "STRG.53417.9"; gene_id "STRG.53417";
chr6B	StringTie	exon	251160148	251160273	1000	-	.	transcript_id "STRG.53417.9"; gene_id "STRG.53417";
chr6B	StringTie	exon	251160380	251161026	1000	-	.	transcript_id "STRG.53417.9"; gene_id "STRG.53417";
chr6B	StringTie	exon	251161156	251161581	1000	-	.	transcript_id "STRG.53417.9"; gene_id "STRG.53417";
chr6B	StringTie	transcript	251174790	251187418	1000	+	.	transcript_id "STRG.53420.1"; gene_id "STRG.53420"
chr6B	StringTie	exon	251174790	251175395	1000	+	.	transcript_id "STRG.53420.1"; gene_id "STRG.53420";
chr6B	StringTie	exon	251175478	251175569	1000	+	.	transcript_id "STRG.53420.1"; gene_id "STRG.53420";
chr6B	StringTie	exon	251176501	251176705	1000	+	.	transcript_id "STRG.53420.1"; gene_id "STRG.53420";
chr6B	StringTie	exon	251176889	251177052	1000	+	.	transcript_id "STRG.53420.1"; gene_id "STRG.53420";
chr6B	StringTie	exon	251177657	251177744	1000	+	.	transcript_id "STRG.53420.1"; gene_id "STRG.53420";
chr6B	StringTie	exon	251177959	251178285	1000	+	.	transcript_id "STRG.53420.1"; gene_id "STRG.53420";
chr6B	StringTie	exon	251179520	251179585	1000	+	.	transcript_id "STRG.53420.1"; gene_id "STRG.53420";
chr6B	StringTie	exon	251186920	251187418	1000	+	.	transcript_id "STRG.53420.1"; gene_id "STRG.53420";
chr6B	StringTie	transcript	251183992	251188135	1000	-	.	transcript_id "STRG.53421.1"; gene_id "STRG.53421"
chr6B	StringTie	exon	251183992	251184454	1000	-	.	transcript_id "STRG.53421.1"; gene_id "STRG.53421";
chr6B	StringTie	exon	251184531	251184730	1000	-	.	transcript_id "STRG.53421.1"; gene_id "STRG.53421";
chr6B	StringTie	exon	251184833	251184918	1000	-	.	transcript_id "STRG.53421.1"; gene_id "STRG.53421";
chr6B	StringTie	exon	251185531	251185877	1000	-	.	transcript_id "STRG.53421.1"; gene_id "STRG.53421";
chr6B	StringTie	exon	251186351	251186512	1000	-	.	transcript_id "STRG.53421.1"; gene_id "STRG.53421";
chr6B	StringTie	exon	251187675	251188135	1000	-	.	transcript_id "STRG.53421.1"; gene_id "STRG.53421";
chr6B	StringTie	transcript	251183992	251188135	1000	-	.	transcript_id "STRG.53421.2"; gene_id "STRG.53421"
chr6B	StringTie	exon	251183992	251184454	1000	-	.	transcript_id "STRG.53421.2"; gene_id "STRG.53421";
chr6B	StringTie	exon	251184531	251184730	1000	-	.	transcript_id "STRG.53421.2"; gene_id "STRG.53421";
chr6B	StringTie	exon	251184833	251186512	1000	-	.	transcript_id "STRG.53421.2"; gene_id "STRG.53421";
chr6B	StringTie	exon	251187675	251188135	1000	-	.	transcript_id "STRG.53421.2"; gene_id "STRG.53421";
chr6B	StringTie	transcript	251183992	251188135	1000	-	.	transcript_id "STRG.53421.3"; gene_id "STRG.53421"
chr6B	StringTie	exon	251183992	251184454	1000	-	.	transcript_id "STRG.53421.3"; gene_id "STRG.53421";
chr6B	StringTie	exon	251184531	251184730	1000	-	.	transcript_id "STRG.53421.3"; gene_id "STRG.53421";
chr6B	StringTie	exon	251184833	251185877	1000	-	.	transcript_id "STRG.53421.3"; gene_id "STRG.53421";
chr6B	StringTie	exon	251186351	251186512	1000	-	.	transcript_id "STRG.53421.3"; gene_id "STRG.53421";
chr6B	StringTie	exon	251187675	251188135	1000	-	.	transcript_id "STRG.53421.3"; gene_id "STRG.53421";
chr6B	StringTie	transcript	251183992	251188135	1000	-	.	transcript_id "STRG.53421.4"; gene_id "STRG.53421"
chr6B	StringTie	exon	251183992	251184454	1000	-	.	transcript_id "STRG.53421.4"; gene_id "STRG.53421";
chr6B	StringTie	exon	251184531	251184730	1000	-	.	transcript_id "STRG.53421.4"; gene_id "STRG.53421";
chr6B	StringTie	exon	251184833	251184978	1000	-	.	transcript_id "STRG.53421.4"; gene_id "STRG.53421";
chr6B	StringTie	exon	251185531	251185877	1000	-	.	transcript_id "STRG.53421.4"; gene_id "STRG.53421";
chr6B	StringTie	exon	251186351	251186512	1000	-	.	transcript_id "STRG.53421.4"; gene_id "STRG.53421";
chr6B	StringTie	exon	251187675	251188135	1000	-	.	transcript_id "STRG.53421.4"; gene_id "STRG.53421";
chr6B	StringTie	transcript	251183992	251188135	1000	-	.	transcript_id "STRG.53421.5"; gene_id "STRG.53421"
chr6B	StringTie	exon	251183992	251184454	1000	-	.	transcript_id "STRG.53421.5"; gene_id "STRG.53421";
chr6B	StringTie	exon	251184531	251184730	1000	-	.	transcript_id "STRG.53421.5"; gene_id "STRG.53421";
chr6B	StringTie	exon	251184833	251188135	1000	-	.	transcript_id "STRG.53421.5"; gene_id "STRG.53421";
chr6B	StringTie	transcript	251186565	251188135	1000	-	.	transcript_id "STRG.53421.6"; gene_id "STRG.53421"
chr6B	StringTie	exon	251186565	251187261	1000	-	.	transcript_id "STRG.53421.6"; gene_id "STRG.53421";
chr6B	StringTie	exon	251187675	251188135	1000	-	.	transcript_id "STRG.53421.6"; gene_id "STRG.53421";
chr6B	StringTie	transcript	251189063	251192941	1000	-	.	transcript_id "STRG.53418.1"; gene_id "STRG.53418"
chr6B	StringTie	exon	251189063	251189432	1000	-	.	transcript_id "STRG.53418.1"; gene_id "STRG.53418";
chr6B	StringTie	exon	251189860	251190561	1000	-	.	transcript_id "STRG.53418.1"; gene_id "STRG.53418";
chr6B	StringTie	exon	251190789	251192941	1000	-	.	transcript_id "STRG.53418.1"; gene_id "STRG.53418";
chr6B	StringTie	transcript	251189063	251192941	1000	-	.	transcript_id "STRG.53418.2"; gene_id "STRG.53418"
chr6B	StringTie	exon	251189063	251190561	1000	-	.	transcript_id "STRG.53418.2"; gene_id "STRG.53418";
chr6B	StringTie	exon	251190789	251192941	1000	-	.	transcript_id "STRG.53418.2"; gene_id "STRG.53418";
chr6B	StringTie	transcript	251198116	251200109	1000	+	.	transcript_id "STRG.53419.1"; gene_id "STRG.53419"
chr6B	StringTie	exon	251198116	251198621	1000	+	.	transcript_id "STRG.53419.1"; gene_id "STRG.53419";
chr6B	StringTie	exon	251198845	251200109	1000	+	.	transcript_id "STRG.53419.1"; gene_id "STRG.53419";
chr6B	StringTie	transcript	252441398	252443998	1000	+	.	transcript_id "STRG.53422.1"; gene_id "STRG.53422"
chr6B	StringTie	exon	252441398	252441737	1000	+	.	transcript_id "STRG.53422.1"; gene_id "STRG.53422";
chr6B	StringTie	exon	252441856	252441916	1000	+	.	transcript_id "STRG.53422.1"; gene_id "STRG.53422";
chr6B	StringTie	exon	252442622	252442716	1000	+	.	transcript_id "STRG.53422.1"; gene_id "STRG.53422";
chr6B	StringTie	exon	252442798	252442831	1000	+	.	transcript_id "STRG.53422.1"; gene_id "STRG.53422";
chr6B	StringTie	exon	252442987	252443041	1000	+	.	transcript_id "STRG.53422.1"; gene_id "STRG.53422";
chr6B	StringTie	exon	252443137	252443179	1000	+	.	transcript_id "STRG.53422.1"; gene_id "STRG.53422";
```
