## Supplementary_Data_S3 for "Interaction-specific early wheat responses to *Zymoseptoria tritici* share enhanced defense-related transcription during incompatibility": Data_S3_FLD_DTU_anno.gtf (part 68 of 87)

```
chr6B	StringTie	exon	252443640	252443998	1000	+	.	transcript_id "STRG.53422.1"; gene_id "STRG.53422";
chr6B	StringTie	transcript	252441398	252450406	1000	+	.	transcript_id "STRG.53422.2"; gene_id "STRG.53422"
chr6B	StringTie	exon	252441398	252441737	1000	+	.	transcript_id "STRG.53422.2"; gene_id "STRG.53422";
chr6B	StringTie	exon	252441856	252441916	1000	+	.	transcript_id "STRG.53422.2"; gene_id "STRG.53422";
chr6B	StringTie	exon	252442622	252442716	1000	+	.	transcript_id "STRG.53422.2"; gene_id "STRG.53422";
chr6B	StringTie	exon	252442798	252442831	1000	+	.	transcript_id "STRG.53422.2"; gene_id "STRG.53422";
chr6B	StringTie	exon	252442987	252443041	1000	+	.	transcript_id "STRG.53422.2"; gene_id "STRG.53422";
chr6B	StringTie	exon	252443137	252443179	1000	+	.	transcript_id "STRG.53422.2"; gene_id "STRG.53422";
chr6B	StringTie	exon	252443640	252444410	1000	+	.	transcript_id "STRG.53422.2"; gene_id "STRG.53422";
chr6B	StringTie	exon	252445187	252445304	1000	+	.	transcript_id "STRG.53422.2"; gene_id "STRG.53422";
chr6B	StringTie	exon	252445439	252445735	1000	+	.	transcript_id "STRG.53422.2"; gene_id "STRG.53422";
chr6B	StringTie	exon	252447679	252447788	1000	+	.	transcript_id "STRG.53422.2"; gene_id "STRG.53422";
chr6B	StringTie	exon	252447885	252448383	1000	+	.	transcript_id "STRG.53422.2"; gene_id "STRG.53422";
chr6B	StringTie	exon	252448576	252448614	1000	+	.	transcript_id "STRG.53422.2"; gene_id "STRG.53422";
chr6B	StringTie	exon	252448707	252448994	1000	+	.	transcript_id "STRG.53422.2"; gene_id "STRG.53422";
chr6B	StringTie	exon	252449081	252449220	1000	+	.	transcript_id "STRG.53422.2"; gene_id "STRG.53422";
chr6B	StringTie	exon	252449308	252449788	1000	+	.	transcript_id "STRG.53422.2"; gene_id "STRG.53422";
chr6B	StringTie	exon	252449961	252450406	1000	+	.	transcript_id "STRG.53422.2"; gene_id "STRG.53422";
chr6B	StringTie	transcript	252443999	252450406	1000	+	.	transcript_id "STRG.53422.3"; gene_id "STRG.53422"
chr6B	StringTie	exon	252443999	252444410	1000	+	.	transcript_id "STRG.53422.3"; gene_id "STRG.53422";
chr6B	StringTie	exon	252445187	252445304	1000	+	.	transcript_id "STRG.53422.3"; gene_id "STRG.53422";
chr6B	StringTie	exon	252445439	252445735	1000	+	.	transcript_id "STRG.53422.3"; gene_id "STRG.53422";
chr6B	StringTie	exon	252447679	252447788	1000	+	.	transcript_id "STRG.53422.3"; gene_id "STRG.53422";
chr6B	StringTie	exon	252447885	252448994	1000	+	.	transcript_id "STRG.53422.3"; gene_id "STRG.53422";
chr6B	StringTie	exon	252449081	252449220	1000	+	.	transcript_id "STRG.53422.3"; gene_id "STRG.53422";
chr6B	StringTie	exon	252449308	252449788	1000	+	.	transcript_id "STRG.53422.3"; gene_id "STRG.53422";
chr6B	StringTie	exon	252449961	252450406	1000	+	.	transcript_id "STRG.53422.3"; gene_id "STRG.53422";
chr6B	StringTie	transcript	252445439	252450406	1000	+	.	transcript_id "STRG.53422.4"; gene_id "STRG.53422"
chr6B	StringTie	exon	252445439	252445735	1000	+	.	transcript_id "STRG.53422.4"; gene_id "STRG.53422";
chr6B	StringTie	exon	252447679	252447788	1000	+	.	transcript_id "STRG.53422.4"; gene_id "STRG.53422";
chr6B	StringTie	exon	252447885	252448383	1000	+	.	transcript_id "STRG.53422.4"; gene_id "STRG.53422";
chr6B	StringTie	exon	252448576	252448614	1000	+	.	transcript_id "STRG.53422.4"; gene_id "STRG.53422";
chr6B	StringTie	exon	252448707	252448994	1000	+	.	transcript_id "STRG.53422.4"; gene_id "STRG.53422";
chr6B	StringTie	exon	252449081	252449788	1000	+	.	transcript_id "STRG.53422.4"; gene_id "STRG.53422";
chr6B	StringTie	exon	252449961	252450406	1000	+	.	transcript_id "STRG.53422.4"; gene_id "STRG.53422";
chr6B	StringTie	transcript	252452911	252456151	1000	+	.	transcript_id "STRG.53423.1"; gene_id "STRG.53423"
chr6B	StringTie	exon	252452911	252453174	1000	+	.	transcript_id "STRG.53423.1"; gene_id "STRG.53423";
chr6B	StringTie	exon	252453550	252453876	1000	+	.	transcript_id "STRG.53423.1"; gene_id "STRG.53423";
chr6B	StringTie	exon	252454280	252454352	1000	+	.	transcript_id "STRG.53423.1"; gene_id "STRG.53423";
chr6B	StringTie	exon	252454491	252454603	1000	+	.	transcript_id "STRG.53423.1"; gene_id "STRG.53423";
chr6B	StringTie	exon	252454704	252454788	1000	+	.	transcript_id "STRG.53423.1"; gene_id "STRG.53423";
chr6B	StringTie	exon	252454868	252454940	1000	+	.	transcript_id "STRG.53423.1"; gene_id "STRG.53423";
chr6B	StringTie	exon	252455089	252455144	1000	+	.	transcript_id "STRG.53423.1"; gene_id "STRG.53423";
chr6B	StringTie	exon	252455236	252455301	1000	+	.	transcript_id "STRG.53423.1"; gene_id "STRG.53423";
chr6B	StringTie	exon	252455595	252455660	1000	+	.	transcript_id "STRG.53423.1"; gene_id "STRG.53423";
chr6B	StringTie	exon	252455748	252456151	1000	+	.	transcript_id "STRG.53423.1"; gene_id "STRG.53423";
chr6B	StringTie	transcript	252461909	252465235	1000	+	.	transcript_id "STRG.53424.1"; gene_id "STRG.53424"
chr6B	StringTie	exon	252461909	252462443	1000	+	.	transcript_id "STRG.53424.1"; gene_id "STRG.53424";
chr6B	StringTie	exon	252462914	252463200	1000	+	.	transcript_id "STRG.53424.1"; gene_id "STRG.53424";
chr6B	StringTie	exon	252463697	252463929	1000	+	.	transcript_id "STRG.53424.1"; gene_id "STRG.53424";
chr6B	StringTie	exon	252464064	252464221	1000	+	.	transcript_id "STRG.53424.1"; gene_id "STRG.53424";
chr6B	StringTie	exon	252464598	252465235	1000	+	.	transcript_id "STRG.53424.1"; gene_id "STRG.53424";
chr6B	StringTie	transcript	252478493	252482405	1000	-	.	transcript_id "STRG.53425.1"; gene_id "STRG.53425"
chr6B	StringTie	exon	252478493	252480097	1000	-	.	transcript_id "STRG.53425.1"; gene_id "STRG.53425";
chr6B	StringTie	exon	252480461	252480531	1000	-	.	transcript_id "STRG.53425.1"; gene_id "STRG.53425";
chr6B	StringTie	exon	252480779	252480876	1000	-	.	transcript_id "STRG.53425.1"; gene_id "STRG.53425";
chr6B	StringTie	exon	252480989	252481061	1000	-	.	transcript_id "STRG.53425.1"; gene_id "STRG.53425";
chr6B	StringTie	exon	252481411	252481455	1000	-	.	transcript_id "STRG.53425.1"; gene_id "STRG.53425";
chr6B	StringTie	exon	252481850	252482405	1000	-	.	transcript_id "STRG.53425.1"; gene_id "STRG.53425";
chr6B	StringTie	transcript	252596251	252598842	1000	-	.	transcript_id "STRG.53427.1"; gene_id "STRG.53427"
chr6B	StringTie	exon	252596251	252596525	1000	-	.	transcript_id "STRG.53427.1"; gene_id "STRG.53427";
chr6B	StringTie	exon	252596743	252596813	1000	-	.	transcript_id "STRG.53427.1"; gene_id "STRG.53427";
chr6B	StringTie	exon	252596994	252597091	1000	-	.	transcript_id "STRG.53427.1"; gene_id "STRG.53427";
chr6B	StringTie	exon	252597179	252597251	1000	-	.	transcript_id "STRG.53427.1"; gene_id "STRG.53427";
chr6B	StringTie	exon	252598275	252598842	1000	-	.	transcript_id "STRG.53427.1"; gene_id "STRG.53427";
chr6B	StringTie	transcript	252596251	252598842	1000	-	.	transcript_id "STRG.53427.2"; gene_id "STRG.53427"
chr6B	StringTie	exon	252596251	252596525	1000	-	.	transcript_id "STRG.53427.2"; gene_id "STRG.53427";
chr6B	StringTie	exon	252596743	252596813	1000	-	.	transcript_id "STRG.53427.2"; gene_id "STRG.53427";
chr6B	StringTie	exon	252596994	252597091	1000	-	.	transcript_id "STRG.53427.2"; gene_id "STRG.53427";
chr6B	StringTie	exon	252597179	252598842	1000	-	.	transcript_id "STRG.53427.2"; gene_id "STRG.53427";
chr6B	StringTie	transcript	252596251	252598842	1000	-	.	transcript_id "STRG.53427.3"; gene_id "STRG.53427"
chr6B	StringTie	exon	252596251	252596813	1000	-	.	transcript_id "STRG.53427.3"; gene_id "STRG.53427";
chr6B	StringTie	exon	252596994	252597091	1000	-	.	transcript_id "STRG.53427.3"; gene_id "STRG.53427";
chr6B	StringTie	exon	252597179	252598842	1000	-	.	transcript_id "STRG.53427.3"; gene_id "STRG.53427";
chr6B	StringTie	transcript	252596251	252598842	1000	-	.	transcript_id "STRG.53427.4"; gene_id "STRG.53427"
chr6B	StringTie	exon	252596251	252596813	1000	-	.	transcript_id "STRG.53427.4"; gene_id "STRG.53427";
chr6B	StringTie	exon	252596994	252597091	1000	-	.	transcript_id "STRG.53427.4"; gene_id "STRG.53427";
chr6B	StringTie	exon	252597179	252597251	1000	-	.	transcript_id "STRG.53427.4"; gene_id "STRG.53427";
chr6B	StringTie	exon	252598275	252598842	1000	-	.	transcript_id "STRG.53427.4"; gene_id "STRG.53427";
chr6B	StringTie	transcript	252599312	252601003	1000	-	.	transcript_id "STRG.53426.1"; gene_id "STRG.53426"
chr6B	StringTie	exon	252599312	252600047	1000	-	.	transcript_id "STRG.53426.1"; gene_id "STRG.53426";
chr6B	StringTie	exon	252600152	252601003	1000	-	.	transcript_id "STRG.53426.1"; gene_id "STRG.53426";
chr6B	StringTie	transcript	253574669	253579180	1000	+	.	transcript_id "STRG.53432.4"; gene_id "STRG.53432"
chr6B	StringTie	exon	253574669	253575026	1000	+	.	transcript_id "STRG.53432.4"; gene_id "STRG.53432";
chr6B	StringTie	exon	253575309	253575997	1000	+	.	transcript_id "STRG.53432.4"; gene_id "STRG.53432";
chr6B	StringTie	exon	253576124	253579180	1000	+	.	transcript_id "STRG.53432.4"; gene_id "STRG.53432";
chr6B	StringTie	transcript	253574669	253579180	1000	+	.	transcript_id "STRG.53432.6"; gene_id "STRG.53432"
chr6B	StringTie	exon	253574669	253574865	1000	+	.	transcript_id "STRG.53432.6"; gene_id "STRG.53432";
chr6B	StringTie	exon	253574939	253575026	1000	+	.	transcript_id "STRG.53432.6"; gene_id "STRG.53432";
chr6B	StringTie	exon	253575309	253575997	1000	+	.	transcript_id "STRG.53432.6"; gene_id "STRG.53432";
chr6B	StringTie	exon	253576124	253579180	1000	+	.	transcript_id "STRG.53432.6"; gene_id "STRG.53432";
chr6B	StringTie	transcript	253574669	253579180	1000	+	.	transcript_id "STRG.53432.7"; gene_id "STRG.53432"
chr6B	StringTie	exon	253574669	253575026	1000	+	.	transcript_id "STRG.53432.7"; gene_id "STRG.53432";
chr6B	StringTie	exon	253575309	253579180	1000	+	.	transcript_id "STRG.53432.7"; gene_id "STRG.53432";
chr6B	StringTie	transcript	253574669	253598151	1000	+	.	transcript_id "STRG.53432.1"; gene_id "STRG.53432"
chr6B	StringTie	exon	253574669	253575026	1000	+	.	transcript_id "STRG.53432.1"; gene_id "STRG.53432";
chr6B	StringTie	exon	253575309	253575480	1000	+	.	transcript_id "STRG.53432.1"; gene_id "STRG.53432";
chr6B	StringTie	exon	253597547	253598151	1000	+	.	transcript_id "STRG.53432.1"; gene_id "STRG.53432";
chr6B	StringTie	transcript	253574669	253598151	1000	+	.	transcript_id "STRG.53432.2"; gene_id "STRG.53432"
chr6B	StringTie	exon	253574669	253574865	1000	+	.	transcript_id "STRG.53432.2"; gene_id "STRG.53432";
chr6B	StringTie	exon	253574939	253575026	1000	+	.	transcript_id "STRG.53432.2"; gene_id "STRG.53432";
chr6B	StringTie	exon	253575309	253575480	1000	+	.	transcript_id "STRG.53432.2"; gene_id "STRG.53432";
chr6B	StringTie	exon	253597547	253598151	1000	+	.	transcript_id "STRG.53432.2"; gene_id "STRG.53432";
chr6B	StringTie	transcript	253574669	253601816	1000	+	.	transcript_id "STRG.53432.10"; gene_id "STRG.53432"
chr6B	StringTie	exon	253574669	253575026	1000	+	.	transcript_id "STRG.53432.10"; gene_id "STRG.53432";
chr6B	StringTie	exon	253575309	253575480	1000	+	.	transcript_id "STRG.53432.10"; gene_id "STRG.53432";
chr6B	StringTie	exon	253599776	253601816	1000	+	.	transcript_id "STRG.53432.10"; gene_id "STRG.53432";
chr6B	StringTie	transcript	253574669	253601816	1000	+	.	transcript_id "STRG.53432.12"; gene_id "STRG.53432"
chr6B	StringTie	exon	253574669	253574865	1000	+	.	transcript_id "STRG.53432.12"; gene_id "STRG.53432";
chr6B	StringTie	exon	253574939	253575026	1000	+	.	transcript_id "STRG.53432.12"; gene_id "STRG.53432";
chr6B	StringTie	exon	253575309	253575480	1000	+	.	transcript_id "STRG.53432.12"; gene_id "STRG.53432";
chr6B	StringTie	exon	253599543	253599689	1000	+	.	transcript_id "STRG.53432.12"; gene_id "STRG.53432";
chr6B	StringTie	exon	253599776	253601816	1000	+	.	transcript_id "STRG.53432.12"; gene_id "STRG.53432";
chr6B	StringTie	transcript	253574669	253601816	1000	+	.	transcript_id "STRG.53432.3"; gene_id "STRG.53432"
chr6B	StringTie	exon	253574669	253574865	1000	+	.	transcript_id "STRG.53432.3"; gene_id "STRG.53432";
chr6B	StringTie	exon	253574939	253575026	1000	+	.	transcript_id "STRG.53432.3"; gene_id "STRG.53432";
chr6B	StringTie	exon	253575309	253575480	1000	+	.	transcript_id "STRG.53432.3"; gene_id "STRG.53432";
chr6B	StringTie	exon	253599776	253601816	1000	+	.	transcript_id "STRG.53432.3"; gene_id "STRG.53432";
chr6B	StringTie	transcript	253574669	253601816	1000	+	.	transcript_id "STRG.53432.5"; gene_id "STRG.53432"
chr6B	StringTie	exon	253574669	253575026	1000	+	.	transcript_id "STRG.53432.5"; gene_id "STRG.53432";
chr6B	StringTie	exon	253575309	253575480	1000	+	.	transcript_id "STRG.53432.5"; gene_id "STRG.53432";
chr6B	StringTie	exon	253599543	253599689	1000	+	.	transcript_id "STRG.53432.5"; gene_id "STRG.53432";
chr6B	StringTie	exon	253599776	253601816	1000	+	.	transcript_id "STRG.53432.5"; gene_id "STRG.53432";
chr6B	StringTie	transcript	253574669	253616540	1000	+	.	transcript_id "STRG.53432.9"; gene_id "STRG.53432"
chr6B	StringTie	exon	253574669	253574865	1000	+	.	transcript_id "STRG.53432.9"; gene_id "STRG.53432";
chr6B	StringTie	exon	253574939	253575026	1000	+	.	transcript_id "STRG.53432.9"; gene_id "STRG.53432";
chr6B	StringTie	exon	253575309	253575480	1000	+	.	transcript_id "STRG.53432.9"; gene_id "STRG.53432";
chr6B	StringTie	exon	253616242	253616540	1000	+	.	transcript_id "STRG.53432.9"; gene_id "STRG.53432";
chr6B	StringTie	transcript	253574669	253630415	1000	+	.	transcript_id "STRG.53432.11"; gene_id "STRG.53432"
chr6B	StringTie	exon	253574669	253574865	1000	+	.	transcript_id "STRG.53432.11"; gene_id "STRG.53432";
chr6B	StringTie	exon	253574939	253575026	1000	+	.	transcript_id "STRG.53432.11"; gene_id "STRG.53432";
chr6B	StringTie	exon	253575309	253575480	1000	+	.	transcript_id "STRG.53432.11"; gene_id "STRG.53432";
chr6B	StringTie	exon	253630061	253630415	1000	+	.	transcript_id "STRG.53432.11"; gene_id "STRG.53432";
chr6B	StringTie	transcript	253574669	253630415	1000	+	.	transcript_id "STRG.53432.8"; gene_id "STRG.53432"
chr6B	StringTie	exon	253574669	253575026	1000	+	.	transcript_id "STRG.53432.8"; gene_id "STRG.53432";
chr6B	StringTie	exon	253575309	253575480	1000	+	.	transcript_id "STRG.53432.8"; gene_id "STRG.53432";
chr6B	StringTie	exon	253630061	253630415	1000	+	.	transcript_id "STRG.53432.8"; gene_id "STRG.53432";
chr6B	StringTie	transcript	254192946	254193948	1000	-	.	transcript_id "STRG.53428.1"; gene_id "STRG.53428"
chr6B	StringTie	exon	254192946	254193632	1000	-	.	transcript_id "STRG.53428.1"; gene_id "STRG.53428";
chr6B	StringTie	exon	254193763	254193948	1000	-	.	transcript_id "STRG.53428.1"; gene_id "STRG.53428";
chr6B	StringTie	transcript	255120514	255123209	1000	-	.	transcript_id "STRG.53429.1"; gene_id "STRG.53429"
chr6B	StringTie	exon	255120514	255122114	1000	-	.	transcript_id "STRG.53429.1"; gene_id "STRG.53429";
chr6B	StringTie	exon	255122208	255123209	1000	-	.	transcript_id "STRG.53429.1"; gene_id "STRG.53429";
chr6B	StringTie	transcript	255144658	255150877	1000	-	.	transcript_id "STRG.53431.1"; gene_id "STRG.53431"
chr6B	StringTie	exon	255144658	255145392	1000	-	.	transcript_id "STRG.53431.1"; gene_id "STRG.53431";
chr6B	StringTie	exon	255146313	255146503	1000	-	.	transcript_id "STRG.53431.1"; gene_id "STRG.53431";
chr6B	StringTie	exon	255146672	255146855	1000	-	.	transcript_id "STRG.53431.1"; gene_id "STRG.53431";
chr6B	StringTie	exon	255147399	255147420	1000	-	.	transcript_id "STRG.53431.1"; gene_id "STRG.53431";
chr6B	StringTie	exon	255147516	255147634	1000	-	.	transcript_id "STRG.53431.1"; gene_id "STRG.53431";
chr6B	StringTie	exon	255149195	255149259	1000	-	.	transcript_id "STRG.53431.1"; gene_id "STRG.53431";
chr6B	StringTie	exon	255149505	255149549	1000	-	.	transcript_id "STRG.53431.1"; gene_id "STRG.53431";
chr6B	StringTie	exon	255150001	255150204	1000	-	.	transcript_id "STRG.53431.1"; gene_id "STRG.53431";
chr6B	StringTie	exon	255150288	255150877	1000	-	.	transcript_id "STRG.53431.1"; gene_id "STRG.53431";
chr6B	StringTie	transcript	255144658	255150877	1000	-	.	transcript_id "STRG.53431.2"; gene_id "STRG.53431"
chr6B	StringTie	exon	255144658	255145392	1000	-	.	transcript_id "STRG.53431.2"; gene_id "STRG.53431";
chr6B	StringTie	exon	255146313	255146503	1000	-	.	transcript_id "STRG.53431.2"; gene_id "STRG.53431";
chr6B	StringTie	exon	255146672	255147420	1000	-	.	transcript_id "STRG.53431.2"; gene_id "STRG.53431";
chr6B	StringTie	exon	255147516	255147634	1000	-	.	transcript_id "STRG.53431.2"; gene_id "STRG.53431";
chr6B	StringTie	exon	255149195	255149259	1000	-	.	transcript_id "STRG.53431.2"; gene_id "STRG.53431";
chr6B	StringTie	exon	255149505	255149549	1000	-	.	transcript_id "STRG.53431.2"; gene_id "STRG.53431";
chr6B	StringTie	exon	255150001	255150204	1000	-	.	transcript_id "STRG.53431.2"; gene_id "STRG.53431";
chr6B	StringTie	exon	255150288	255150877	1000	-	.	transcript_id "STRG.53431.2"; gene_id "STRG.53431";
chr6B	StringTie	transcript	255144658	255150877	1000	-	.	transcript_id "STRG.53431.3"; gene_id "STRG.53431"
chr6B	StringTie	exon	255144658	255145392	1000	-	.	transcript_id "STRG.53431.3"; gene_id "STRG.53431";
chr6B	StringTie	exon	255146313	255146503	1000	-	.	transcript_id "STRG.53431.3"; gene_id "STRG.53431";
chr6B	StringTie	exon	255146672	255146855	1000	-	.	transcript_id "STRG.53431.3"; gene_id "STRG.53431";
chr6B	StringTie	exon	255147399	255147420	1000	-	.	transcript_id "STRG.53431.3"; gene_id "STRG.53431";
chr6B	StringTie	exon	255147516	255147634	1000	-	.	transcript_id "STRG.53431.3"; gene_id "STRG.53431";
chr6B	StringTie	exon	255149505	255149549	1000	-	.	transcript_id "STRG.53431.3"; gene_id "STRG.53431";
chr6B	StringTie	exon	255150001	255150204	1000	-	.	transcript_id "STRG.53431.3"; gene_id "STRG.53431";
chr6B	StringTie	exon	255150288	255150877	1000	-	.	transcript_id "STRG.53431.3"; gene_id "STRG.53431";
chr6B	StringTie	transcript	255144658	255150877	1000	-	.	transcript_id "STRG.53431.4"; gene_id "STRG.53431"
chr6B	StringTie	exon	255144658	255145392	1000	-	.	transcript_id "STRG.53431.4"; gene_id "STRG.53431";
chr6B	StringTie	exon	255146313	255146503	1000	-	.	transcript_id "STRG.53431.4"; gene_id "STRG.53431";
chr6B	StringTie	exon	255146672	255146855	1000	-	.	transcript_id "STRG.53431.4"; gene_id "STRG.53431";
chr6B	StringTie	exon	255147399	255147420	1000	-	.	transcript_id "STRG.53431.4"; gene_id "STRG.53431";
chr6B	StringTie	exon	255147516	255147634	1000	-	.	transcript_id "STRG.53431.4"; gene_id "STRG.53431";
chr6B	StringTie	exon	255149195	255149259	1000	-	.	transcript_id "STRG.53431.4"; gene_id "STRG.53431";
chr6B	StringTie	exon	255149505	255149549	1000	-	.	transcript_id "STRG.53431.4"; gene_id "STRG.53431";
chr6B	StringTie	exon	255150001	255150877	1000	-	.	transcript_id "STRG.53431.4"; gene_id "STRG.53431";
chr6B	StringTie	transcript	255144658	255150877	1000	-	.	transcript_id "STRG.53431.5"; gene_id "STRG.53431"
chr6B	StringTie	exon	255144658	255145392	1000	-	.	transcript_id "STRG.53431.5"; gene_id "STRG.53431";
chr6B	StringTie	exon	255146313	255146503	1000	-	.	transcript_id "STRG.53431.5"; gene_id "STRG.53431";
chr6B	StringTie	exon	255146672	255147420	1000	-	.	transcript_id "STRG.53431.5"; gene_id "STRG.53431";
chr6B	StringTie	exon	255147516	255147634	1000	-	.	transcript_id "STRG.53431.5"; gene_id "STRG.53431";
chr6B	StringTie	exon	255149195	255149259	1000	-	.	transcript_id "STRG.53431.5"; gene_id "STRG.53431";
chr6B	StringTie	exon	255149505	255149549	1000	-	.	transcript_id "STRG.53431.5"; gene_id "STRG.53431";
chr6B	StringTie	exon	255150001	255150877	1000	-	.	transcript_id "STRG.53431.5"; gene_id "STRG.53431";
chr6B	StringTie	transcript	255265322	255266487	1000	-	.	transcript_id "STRG.53430.2"; gene_id "STRG.53430"
chr6B	StringTie	exon	255265322	255266307	1000	-	.	transcript_id "STRG.53430.2"; gene_id "STRG.53430";
chr6B	StringTie	exon	255266418	255266487	1000	-	.	transcript_id "STRG.53430.2"; gene_id "STRG.53430";
chr6B	StringTie	transcript	255265322	255267760	1000	-	.	transcript_id "STRG.53430.1"; gene_id "STRG.53430"
chr6B	StringTie	exon	255265322	255266307	1000	-	.	transcript_id "STRG.53430.1"; gene_id "STRG.53430";
chr6B	StringTie	exon	255267272	255267760	1000	-	.	transcript_id "STRG.53430.1"; gene_id "STRG.53430";
chr6B	StringTie	transcript	255318100	255321917	1000	+	.	transcript_id "STRG.53433.1"; gene_id "STRG.53433"
chr6B	StringTie	exon	255318100	255318376	1000	+	.	transcript_id "STRG.53433.1"; gene_id "STRG.53433";
chr6B	StringTie	exon	255318937	255319093	1000	+	.	transcript_id "STRG.53433.1"; gene_id "STRG.53433";
chr6B	StringTie	exon	255320620	255320882	1000	+	.	transcript_id "STRG.53433.1"; gene_id "STRG.53433";
chr6B	StringTie	exon	255320967	255321917	1000	+	.	transcript_id "STRG.53433.1"; gene_id "STRG.53433";
chr6B	StringTie	transcript	255322374	255325223	1000	-	.	transcript_id "STRG.53434.1"; gene_id "STRG.53434"
chr6B	StringTie	exon	255322374	255322943	1000	-	.	transcript_id "STRG.53434.1"; gene_id "STRG.53434";
chr6B	StringTie	exon	255323019	255323105	1000	-	.	transcript_id "STRG.53434.1"; gene_id "STRG.53434";
chr6B	StringTie	exon	255323198	255323377	1000	-	.	transcript_id "STRG.53434.1"; gene_id "STRG.53434";
chr6B	StringTie	exon	255324470	255324522	1000	-	.	transcript_id "STRG.53434.1"; gene_id "STRG.53434";
chr6B	StringTie	exon	255325046	255325223	1000	-	.	transcript_id "STRG.53434.1"; gene_id "STRG.53434";
chr6B	StringTie	transcript	255325410	255330413	1000	+	.	transcript_id "STRG.53435.1"; gene_id "STRG.53435"
chr6B	StringTie	exon	255325410	255325705	1000	+	.	transcript_id "STRG.53435.1"; gene_id "STRG.53435";
chr6B	StringTie	exon	255325844	255326112	1000	+	.	transcript_id "STRG.53435.1"; gene_id "STRG.53435";
chr6B	StringTie	exon	255326766	255326847	1000	+	.	transcript_id "STRG.53435.1"; gene_id "STRG.53435";
chr6B	StringTie	exon	255328446	255328551	1000	+	.	transcript_id "STRG.53435.1"; gene_id "STRG.53435";
chr6B	StringTie	exon	255328673	255328755	1000	+	.	transcript_id "STRG.53435.1"; gene_id "STRG.53435";
chr6B	StringTie	exon	255328900	255329039	1000	+	.	transcript_id "STRG.53435.1"; gene_id "STRG.53435";
chr6B	StringTie	exon	255329236	255329344	1000	+	.	transcript_id "STRG.53435.1"; gene_id "STRG.53435";
chr6B	StringTie	exon	255329505	255329564	1000	+	.	transcript_id "STRG.53435.1"; gene_id "STRG.53435";
chr6B	StringTie	exon	255330069	255330413	1000	+	.	transcript_id "STRG.53435.1"; gene_id "STRG.53435";
chr6B	StringTie	transcript	255710465	255713108	1000	+	.	transcript_id "STRG.53436.1"; gene_id "STRG.53436"
chr6B	StringTie	exon	255710465	255711268	1000	+	.	transcript_id "STRG.53436.1"; gene_id "STRG.53436";
chr6B	StringTie	exon	255711335	255711494	1000	+	.	transcript_id "STRG.53436.1"; gene_id "STRG.53436";
chr6B	StringTie	exon	255711604	255711652	1000	+	.	transcript_id "STRG.53436.1"; gene_id "STRG.53436";
chr6B	StringTie	exon	255711863	255711976	1000	+	.	transcript_id "STRG.53436.1"; gene_id "STRG.53436";
chr6B	StringTie	exon	255712075	255713108	1000	+	.	transcript_id "STRG.53436.1"; gene_id "STRG.53436";
chr6B	StringTie	transcript	256170574	256176479	1000	+	.	transcript_id "STRG.53437.1"; gene_id "STRG.53437"
chr6B	StringTie	exon	256170574	256171009	1000	+	.	transcript_id "STRG.53437.1"; gene_id "STRG.53437";
chr6B	StringTie	exon	256173699	256176479	1000	+	.	transcript_id "STRG.53437.1"; gene_id "STRG.53437";
chr6B	StringTie	transcript	256170574	256176479	1000	+	.	transcript_id "STRG.53437.2"; gene_id "STRG.53437"
chr6B	StringTie	exon	256170574	256171009	1000	+	.	transcript_id "STRG.53437.2"; gene_id "STRG.53437";
chr6B	StringTie	exon	256172231	256176479	1000	+	.	transcript_id "STRG.53437.2"; gene_id "STRG.53437";
chr6B	StringTie	transcript	256265921	256278578	1000	+	.	transcript_id "STRG.53440.1"; gene_id "STRG.53440"
chr6B	StringTie	exon	256265921	256266181	1000	+	.	transcript_id "STRG.53440.1"; gene_id "STRG.53440";
chr6B	StringTie	exon	256266348	256266545	1000	+	.	transcript_id "STRG.53440.1"; gene_id "STRG.53440";
chr6B	StringTie	exon	256266785	256266869	1000	+	.	transcript_id "STRG.53440.1"; gene_id "STRG.53440";
chr6B	StringTie	exon	256267709	256267784	1000	+	.	transcript_id "STRG.53440.1"; gene_id "STRG.53440";
chr6B	StringTie	exon	256268253	256268429	1000	+	.	transcript_id "STRG.53440.1"; gene_id "STRG.53440";
chr6B	StringTie	exon	256269085	256269190	1000	+	.	transcript_id "STRG.53440.1"; gene_id "STRG.53440";
chr6B	StringTie	exon	256270187	256270295	1000	+	.	transcript_id "STRG.53440.1"; gene_id "STRG.53440";
chr6B	StringTie	exon	256270399	256270488	1000	+	.	transcript_id "STRG.53440.1"; gene_id "STRG.53440";
chr6B	StringTie	exon	256270607	256270687	1000	+	.	transcript_id "STRG.53440.1"; gene_id "STRG.53440";
chr6B	StringTie	exon	256271015	256271821	1000	+	.	transcript_id "STRG.53440.1"; gene_id "STRG.53440";
chr6B	StringTie	exon	256277026	256277205	1000	+	.	transcript_id "STRG.53440.1"; gene_id "STRG.53440";
chr6B	StringTie	exon	256277280	256277571	1000	+	.	transcript_id "STRG.53440.1"; gene_id "STRG.53440";
chr6B	StringTie	exon	256277665	256278578	1000	+	.	transcript_id "STRG.53440.1"; gene_id "STRG.53440";
chr6B	StringTie	transcript	256281638	256284062	1000	+	.	transcript_id "STRG.53438.1"; gene_id "STRG.53438"
chr6B	StringTie	exon	256281638	256281849	1000	+	.	transcript_id "STRG.53438.1"; gene_id "STRG.53438";
chr6B	StringTie	exon	256281931	256282132	1000	+	.	transcript_id "STRG.53438.1"; gene_id "STRG.53438";
chr6B	StringTie	exon	256282235	256282438	1000	+	.	transcript_id "STRG.53438.1"; gene_id "STRG.53438";
chr6B	StringTie	exon	256282522	256282695	1000	+	.	transcript_id "STRG.53438.1"; gene_id "STRG.53438";
chr6B	StringTie	exon	256282778	256283128	1000	+	.	transcript_id "STRG.53438.1"; gene_id "STRG.53438";
chr6B	StringTie	exon	256283215	256283310	1000	+	.	transcript_id "STRG.53438.1"; gene_id "STRG.53438";
chr6B	StringTie	exon	256283415	256283540	1000	+	.	transcript_id "STRG.53438.1"; gene_id "STRG.53438";
chr6B	StringTie	exon	256283636	256284062	1000	+	.	transcript_id "STRG.53438.1"; gene_id "STRG.53438";
chr6B	StringTie	transcript	257162721	257166453	1000	+	.	transcript_id "STRG.53439.1"; gene_id "STRG.53439"
chr6B	StringTie	exon	257162721	257166453	1000	+	.	transcript_id "STRG.53439.1"; gene_id "STRG.53439";
chr6B	StringTie	transcript	257162721	257166453	1000	+	.	transcript_id "STRG.53439.2"; gene_id "STRG.53439"
chr6B	StringTie	exon	257162721	257164113	1000	+	.	transcript_id "STRG.53439.2"; gene_id "STRG.53439";
chr6B	StringTie	exon	257164288	257166111	1000	+	.	transcript_id "STRG.53439.2"; gene_id "STRG.53439";
chr6B	StringTie	exon	257166207	257166453	1000	+	.	transcript_id "STRG.53439.2"; gene_id "STRG.53439";
chr6B	StringTie	transcript	257233009	257238026	1000	-	.	transcript_id "STRG.53441.1"; gene_id "STRG.53441"
chr6B	StringTie	exon	257233009	257236547	1000	-	.	transcript_id "STRG.53441.1"; gene_id "STRG.53441";
chr6B	StringTie	exon	257237344	257237489	1000	-	.	transcript_id "STRG.53441.1"; gene_id "STRG.53441";
chr6B	StringTie	exon	257237656	257238026	1000	-	.	transcript_id "STRG.53441.1"; gene_id "STRG.53441";
chr6B	StringTie	transcript	257233009	257238026	1000	-	.	transcript_id "STRG.53441.2"; gene_id "STRG.53441"
chr6B	StringTie	exon	257233009	257235225	1000	-	.	transcript_id "STRG.53441.2"; gene_id "STRG.53441";
chr6B	StringTie	exon	257236274	257236547	1000	-	.	transcript_id "STRG.53441.2"; gene_id "STRG.53441";
chr6B	StringTie	exon	257237344	257237489	1000	-	.	transcript_id "STRG.53441.2"; gene_id "STRG.53441";
chr6B	StringTie	exon	257237656	257238026	1000	-	.	transcript_id "STRG.53441.2"; gene_id "STRG.53441";
chr6B	StringTie	transcript	257904508	257915549	1000	+	.	transcript_id "STRG.53443.1"; gene_id "STRG.53443"
chr6B	StringTie	exon	257904508	257904793	1000	+	.	transcript_id "STRG.53443.1"; gene_id "STRG.53443";
chr6B	StringTie	exon	257905067	257905087	1000	+	.	transcript_id "STRG.53443.1"; gene_id "STRG.53443";
chr6B	StringTie	exon	257905174	257905235	1000	+	.	transcript_id "STRG.53443.1"; gene_id "STRG.53443";
chr6B	StringTie	exon	257905365	257905419	1000	+	.	transcript_id "STRG.53443.1"; gene_id "STRG.53443";
chr6B	StringTie	exon	257905970	257906006	1000	+	.	transcript_id "STRG.53443.1"; gene_id "STRG.53443";
chr6B	StringTie	exon	257906081	257906406	1000	+	.	transcript_id "STRG.53443.1"; gene_id "STRG.53443";
chr6B	StringTie	exon	257906508	257906639	1000	+	.	transcript_id "STRG.53443.1"; gene_id "STRG.53443";
chr6B	StringTie	exon	257906720	257906868	1000	+	.	transcript_id "STRG.53443.1"; gene_id "STRG.53443";
chr6B	StringTie	exon	257907237	257907305	1000	+	.	transcript_id "STRG.53443.1"; gene_id "STRG.53443";
chr6B	StringTie	exon	257907593	257907743	1000	+	.	transcript_id "STRG.53443.1"; gene_id "STRG.53443";
chr6B	StringTie	exon	257907834	257907899	1000	+	.	transcript_id "STRG.53443.1"; gene_id "STRG.53443";
chr6B	StringTie	exon	257908478	257908666	1000	+	.	transcript_id "STRG.53443.1"; gene_id "STRG.53443";
chr6B	StringTie	exon	257909299	257909439	1000	+	.	transcript_id "STRG.53443.1"; gene_id "STRG.53443";
chr6B	StringTie	exon	257909532	257909606	1000	+	.	transcript_id "STRG.53443.1"; gene_id "STRG.53443";
chr6B	StringTie	exon	257909802	257909978	1000	+	.	transcript_id "STRG.53443.1"; gene_id "STRG.53443";
chr6B	StringTie	exon	257910084	257910175	1000	+	.	transcript_id "STRG.53443.1"; gene_id "STRG.53443";
chr6B	StringTie	exon	257910262	257910378	1000	+	.	transcript_id "STRG.53443.1"; gene_id "STRG.53443";
chr6B	StringTie	exon	257910453	257910567	1000	+	.	transcript_id "STRG.53443.1"; gene_id "STRG.53443";
chr6B	StringTie	exon	257910647	257910718	1000	+	.	transcript_id "STRG.53443.1"; gene_id "STRG.53443";
chr6B	StringTie	exon	257911374	257911570	1000	+	.	transcript_id "STRG.53443.1"; gene_id "STRG.53443";
chr6B	StringTie	exon	257911663	257911756	1000	+	.	transcript_id "STRG.53443.1"; gene_id "STRG.53443";
chr6B	StringTie	exon	257912182	257912288	1000	+	.	transcript_id "STRG.53443.1"; gene_id "STRG.53443";
chr6B	StringTie	exon	257912477	257912642	1000	+	.	transcript_id "STRG.53443.1"; gene_id "STRG.53443";
chr6B	StringTie	exon	257914256	257914418	1000	+	.	transcript_id "STRG.53443.1"; gene_id "STRG.53443";
chr6B	StringTie	exon	257914997	257915061	1000	+	.	transcript_id "STRG.53443.1"; gene_id "STRG.53443";
chr6B	StringTie	exon	257915155	257915549	1000	+	.	transcript_id "STRG.53443.1"; gene_id "STRG.53443";
chr6B	StringTie	transcript	257904508	257915549	1000	+	.	transcript_id "STRG.53443.2"; gene_id "STRG.53443"
chr6B	StringTie	exon	257904508	257904793	1000	+	.	transcript_id "STRG.53443.2"; gene_id "STRG.53443";
chr6B	StringTie	exon	257905067	257905087	1000	+	.	transcript_id "STRG.53443.2"; gene_id "STRG.53443";
chr6B	StringTie	exon	257905174	257905235	1000	+	.	transcript_id "STRG.53443.2"; gene_id "STRG.53443";
chr6B	StringTie	exon	257905365	257905419	1000	+	.	transcript_id "STRG.53443.2"; gene_id "STRG.53443";
chr6B	StringTie	exon	257905970	257906006	1000	+	.	transcript_id "STRG.53443.2"; gene_id "STRG.53443";
chr6B	StringTie	exon	257906081	257906406	1000	+	.	transcript_id "STRG.53443.2"; gene_id "STRG.53443";
chr6B	StringTie	exon	257906508	257906639	1000	+	.	transcript_id "STRG.53443.2"; gene_id "STRG.53443";
chr6B	StringTie	exon	257906720	257906868	1000	+	.	transcript_id "STRG.53443.2"; gene_id "STRG.53443";
chr6B	StringTie	exon	257907237	257907305	1000	+	.	transcript_id "STRG.53443.2"; gene_id "STRG.53443";
chr6B	StringTie	exon	257907593	257907743	1000	+	.	transcript_id "STRG.53443.2"; gene_id "STRG.53443";
chr6B	StringTie	exon	257907834	257907899	1000	+	.	transcript_id "STRG.53443.2"; gene_id "STRG.53443";
chr6B	StringTie	exon	257908478	257908666	1000	+	.	transcript_id "STRG.53443.2"; gene_id "STRG.53443";
chr6B	StringTie	exon	257909299	257909439	1000	+	.	transcript_id "STRG.53443.2"; gene_id "STRG.53443";
chr6B	StringTie	exon	257909532	257909606	1000	+	.	transcript_id "STRG.53443.2"; gene_id "STRG.53443";
chr6B	StringTie	exon	257909802	257909978	1000	+	.	transcript_id "STRG.53443.2"; gene_id "STRG.53443";
chr6B	StringTie	exon	257910084	257910175	1000	+	.	transcript_id "STRG.53443.2"; gene_id "STRG.53443";
chr6B	StringTie	exon	257910262	257910378	1000	+	.	transcript_id "STRG.53443.2"; gene_id "STRG.53443";
chr6B	StringTie	exon	257910453	257910567	1000	+	.	transcript_id "STRG.53443.2"; gene_id "STRG.53443";
chr6B	StringTie	exon	257910647	257910718	1000	+	.	transcript_id "STRG.53443.2"; gene_id "STRG.53443";
chr6B	StringTie	exon	257911374	257911570	1000	+	.	transcript_id "STRG.53443.2"; gene_id "STRG.53443";
chr6B	StringTie	exon	257911663	257911756	1000	+	.	transcript_id "STRG.53443.2"; gene_id "STRG.53443";
chr6B	StringTie	exon	257912182	257912288	1000	+	.	transcript_id "STRG.53443.2"; gene_id "STRG.53443";
chr6B	StringTie	exon	257912477	257912642	1000	+	.	transcript_id "STRG.53443.2"; gene_id "STRG.53443";
chr6B	StringTie	exon	257914256	257914370	1000	+	.	transcript_id "STRG.53443.2"; gene_id "STRG.53443";
chr6B	StringTie	exon	257914997	257915061	1000	+	.	transcript_id "STRG.53443.2"; gene_id "STRG.53443";
chr6B	StringTie	exon	257915155	257915549	1000	+	.	transcript_id "STRG.53443.2"; gene_id "STRG.53443";
chr6B	StringTie	transcript	258114882	258116015	1000	-	.	transcript_id "STRG.53442.1"; gene_id "STRG.53442"
chr6B	StringTie	exon	258114882	258115372	1000	-	.	transcript_id "STRG.53442.1"; gene_id "STRG.53442";
chr6B	StringTie	exon	258115720	258116015	1000	-	.	transcript_id "STRG.53442.1"; gene_id "STRG.53442";
chr6B	StringTie	transcript	258497113	258506798	1000	-	.	transcript_id "STRG.53446.1"; gene_id "STRG.53446"
chr6B	StringTie	exon	258497113	258497793	1000	-	.	transcript_id "STRG.53446.1"; gene_id "STRG.53446";
chr6B	StringTie	exon	258498356	258498422	1000	-	.	transcript_id "STRG.53446.1"; gene_id "STRG.53446";
chr6B	StringTie	exon	258498521	258498635	1000	-	.	transcript_id "STRG.53446.1"; gene_id "STRG.53446";
chr6B	StringTie	exon	258498871	258499065	1000	-	.	transcript_id "STRG.53446.1"; gene_id "STRG.53446";
chr6B	StringTie	exon	258499133	258499237	1000	-	.	transcript_id "STRG.53446.1"; gene_id "STRG.53446";
chr6B	StringTie	exon	258502655	258502825	1000	-	.	transcript_id "STRG.53446.1"; gene_id "STRG.53446";
chr6B	StringTie	exon	258502900	258503373	1000	-	.	transcript_id "STRG.53446.1"; gene_id "STRG.53446";
chr6B	StringTie	exon	258503528	258504001	1000	-	.	transcript_id "STRG.53446.1"; gene_id "STRG.53446";
chr6B	StringTie	exon	258504116	258504209	1000	-	.	transcript_id "STRG.53446.1"; gene_id "STRG.53446";
chr6B	StringTie	exon	258504299	258504360	1000	-	.	transcript_id "STRG.53446.1"; gene_id "STRG.53446";
chr6B	StringTie	exon	258504446	258504533	1000	-	.	transcript_id "STRG.53446.1"; gene_id "STRG.53446";
chr6B	StringTie	exon	258504691	258504752	1000	-	.	transcript_id "STRG.53446.1"; gene_id "STRG.53446";
chr6B	StringTie	exon	258506370	258506483	1000	-	.	transcript_id "STRG.53446.1"; gene_id "STRG.53446";
chr6B	StringTie	exon	258506610	258506798	1000	-	.	transcript_id "STRG.53446.1"; gene_id "STRG.53446";
chr6B	StringTie	transcript	258497113	258506798	1000	-	.	transcript_id "STRG.53446.2"; gene_id "STRG.53446"
chr6B	StringTie	exon	258497113	258497793	1000	-	.	transcript_id "STRG.53446.2"; gene_id "STRG.53446";
chr6B	StringTie	exon	258498356	258498422	1000	-	.	transcript_id "STRG.53446.2"; gene_id "STRG.53446";
chr6B	StringTie	exon	258498521	258498635	1000	-	.	transcript_id "STRG.53446.2"; gene_id "STRG.53446";
chr6B	StringTie	exon	258498871	258499065	1000	-	.	transcript_id "STRG.53446.2"; gene_id "STRG.53446";
chr6B	StringTie	exon	258499133	258499237	1000	-	.	transcript_id "STRG.53446.2"; gene_id "STRG.53446";
chr6B	StringTie	exon	258502655	258502825	1000	-	.	transcript_id "STRG.53446.2"; gene_id "STRG.53446";
chr6B	StringTie	exon	258502900	258503373	1000	-	.	transcript_id "STRG.53446.2"; gene_id "STRG.53446";
chr6B	StringTie	exon	258503528	258504001	1000	-	.	transcript_id "STRG.53446.2"; gene_id "STRG.53446";
chr6B	StringTie	exon	258504116	258504209	1000	-	.	transcript_id "STRG.53446.2"; gene_id "STRG.53446";
chr6B	StringTie	exon	258504299	258504360	1000	-	.	transcript_id "STRG.53446.2"; gene_id "STRG.53446";
chr6B	StringTie	exon	258504446	258504533	1000	-	.	transcript_id "STRG.53446.2"; gene_id "STRG.53446";
chr6B	StringTie	exon	258504691	258504752	1000	-	.	transcript_id "STRG.53446.2"; gene_id "STRG.53446";
chr6B	StringTie	exon	258506370	258506486	1000	-	.	transcript_id "STRG.53446.2"; gene_id "STRG.53446";
chr6B	StringTie	exon	258506610	258506798	1000	-	.	transcript_id "STRG.53446.2"; gene_id "STRG.53446";
chr6B	StringTie	transcript	258709430	258713080	1000	-	.	transcript_id "STRG.53444.1"; gene_id "STRG.53444"
chr6B	StringTie	exon	258709430	258710331	1000	-	.	transcript_id "STRG.53444.1"; gene_id "STRG.53444";
chr6B	StringTie	exon	258710463	258710721	1000	-	.	transcript_id "STRG.53444.1"; gene_id "STRG.53444";
chr6B	StringTie	exon	258712448	258713080	1000	-	.	transcript_id "STRG.53444.1"; gene_id "STRG.53444";
chr6B	StringTie	transcript	258907014	258911966	1000	+	.	transcript_id "STRG.53445.1"; gene_id "STRG.53445"
chr6B	StringTie	exon	258907014	258907659	1000	+	.	transcript_id "STRG.53445.1"; gene_id "STRG.53445";
chr6B	StringTie	exon	258907834	258908393	1000	+	.	transcript_id "STRG.53445.1"; gene_id "STRG.53445";
chr6B	StringTie	exon	258908504	258908555	1000	+	.	transcript_id "STRG.53445.1"; gene_id "STRG.53445";
chr6B	StringTie	exon	258908762	258908796	1000	+	.	transcript_id "STRG.53445.1"; gene_id "STRG.53445";
chr6B	StringTie	exon	258908870	258908925	1000	+	.	transcript_id "STRG.53445.1"; gene_id "STRG.53445";
chr6B	StringTie	exon	258909000	258909137	1000	+	.	transcript_id "STRG.53445.1"; gene_id "STRG.53445";
chr6B	StringTie	exon	258909278	258911451	1000	+	.	transcript_id "STRG.53445.1"; gene_id "STRG.53445";
chr6B	StringTie	exon	258911586	258911966	1000	+	.	transcript_id "STRG.53445.1"; gene_id "STRG.53445";
chr6B	StringTie	transcript	258909278	258911966	1000	+	.	transcript_id "STRG.53445.2"; gene_id "STRG.53445"
chr6B	StringTie	exon	258909278	258909436	1000	+	.	transcript_id "STRG.53445.2"; gene_id "STRG.53445";
chr6B	StringTie	exon	258910699	258911621	1000	+	.	transcript_id "STRG.53445.2"; gene_id "STRG.53445";
chr6B	StringTie	exon	258911714	258911966	1000	+	.	transcript_id "STRG.53445.2"; gene_id "STRG.53445";
chr6B	StringTie	transcript	259012691	259018269	1000	-	.	transcript_id "STRG.53448.1"; gene_id "STRG.53448"
chr6B	StringTie	exon	259012691	259013083	1000	-	.	transcript_id "STRG.53448.1"; gene_id "STRG.53448";
chr6B	StringTie	exon	259013195	259013358	1000	-	.	transcript_id "STRG.53448.1"; gene_id "STRG.53448";
chr6B	StringTie	exon	259013457	259013590	1000	-	.	transcript_id "STRG.53448.1"; gene_id "STRG.53448";
chr6B	StringTie	exon	259014798	259014891	1000	-	.	transcript_id "STRG.53448.1"; gene_id "STRG.53448";
chr6B	StringTie	exon	259015063	259015171	1000	-	.	transcript_id "STRG.53448.1"; gene_id "STRG.53448";
chr6B	StringTie	exon	259017526	259017574	1000	-	.	transcript_id "STRG.53448.1"; gene_id "STRG.53448";
chr6B	StringTie	exon	259018087	259018269	1000	-	.	transcript_id "STRG.53448.1"; gene_id "STRG.53448";
chr6B	StringTie	transcript	259537465	259538635	1000	+	.	transcript_id "STRG.53447.1"; gene_id "STRG.53447"
chr6B	StringTie	exon	259537465	259537798	1000	+	.	transcript_id "STRG.53447.1"; gene_id "STRG.53447";
chr6B	StringTie	exon	259537991	259538635	1000	+	.	transcript_id "STRG.53447.1"; gene_id "STRG.53447";
chr6B	StringTie	transcript	259753998	259759661	1000	-	.	transcript_id "STRG.53449.1"; gene_id "STRG.53449"
chr6B	StringTie	exon	259753998	259754341	1000	-	.	transcript_id "STRG.53449.1"; gene_id "STRG.53449";
chr6B	StringTie	exon	259754452	259754520	1000	-	.	transcript_id "STRG.53449.1"; gene_id "STRG.53449";
chr6B	StringTie	exon	259754616	259754681	1000	-	.	transcript_id "STRG.53449.1"; gene_id "STRG.53449";
chr6B	StringTie	exon	259754802	259754870	1000	-	.	transcript_id "STRG.53449.1"; gene_id "STRG.53449";
chr6B	StringTie	exon	259756126	259756179	1000	-	.	transcript_id "STRG.53449.1"; gene_id "STRG.53449";
chr6B	StringTie	exon	259756316	259756376	1000	-	.	transcript_id "STRG.53449.1"; gene_id "STRG.53449";
chr6B	StringTie	exon	259757006	259757442	1000	-	.	transcript_id "STRG.53449.1"; gene_id "STRG.53449";
chr6B	StringTie	exon	259757512	259757610	1000	-	.	transcript_id "STRG.53449.1"; gene_id "STRG.53449";
chr6B	StringTie	exon	259759438	259759661	1000	-	.	transcript_id "STRG.53449.1"; gene_id "STRG.53449";
chr6B	StringTie	transcript	260111383	260115040	1000	+	.	transcript_id "STRG.53450.1"; gene_id "STRG.53450"
chr6B	StringTie	exon	260111383	260112582	1000	+	.	transcript_id "STRG.53450.1"; gene_id "STRG.53450";
chr6B	StringTie	exon	260112675	260114166	1000	+	.	transcript_id "STRG.53450.1"; gene_id "STRG.53450";
chr6B	StringTie	exon	260114510	260115040	1000	+	.	transcript_id "STRG.53450.1"; gene_id "STRG.53450";
chr6B	StringTie	transcript	260111383	260115040	1000	+	.	transcript_id "STRG.53450.2"; gene_id "STRG.53450"
chr6B	StringTie	exon	260111383	260112582	1000	+	.	transcript_id "STRG.53450.2"; gene_id "STRG.53450";
chr6B	StringTie	exon	260112675	260115040	1000	+	.	transcript_id "STRG.53450.2"; gene_id "STRG.53450";
chr6B	StringTie	transcript	260576938	260580337	1000	-	.	transcript_id "STRG.53451.1"; gene_id "STRG.53451"
chr6B	StringTie	exon	260576938	260577696	1000	-	.	transcript_id "STRG.53451.1"; gene_id "STRG.53451";
chr6B	StringTie	exon	260578426	260578773	1000	-	.	transcript_id "STRG.53451.1"; gene_id "STRG.53451";
chr6B	StringTie	exon	260578858	260579001	1000	-	.	transcript_id "STRG.53451.1"; gene_id "STRG.53451";
chr6B	StringTie	exon	260579082	260579345	1000	-	.	transcript_id "STRG.53451.1"; gene_id "STRG.53451";
chr6B	StringTie	exon	260579545	260580337	1000	-	.	transcript_id "STRG.53451.1"; gene_id "STRG.53451";
chr6B	StringTie	transcript	261458047	261460673	1000	+	.	transcript_id "STRG.53452.1"; gene_id "STRG.53452"
chr6B	StringTie	exon	261458047	261458191	1000	+	.	transcript_id "STRG.53452.1"; gene_id "STRG.53452";
chr6B	StringTie	exon	261458500	261460673	1000	+	.	transcript_id "STRG.53452.1"; gene_id "STRG.53452";
chr6B	StringTie	transcript	261541680	261545610	1000	+	.	transcript_id "STRG.53455.1"; gene_id "STRG.53455"
chr6B	StringTie	exon	261541680	261542033	1000	+	.	transcript_id "STRG.53455.1"; gene_id "STRG.53455";
chr6B	StringTie	exon	261542915	261543012	1000	+	.	transcript_id "STRG.53455.1"; gene_id "STRG.53455";
chr6B	StringTie	exon	261543395	261543619	1000	+	.	transcript_id "STRG.53455.1"; gene_id "STRG.53455";
chr6B	StringTie	exon	261543690	261543752	1000	+	.	transcript_id "STRG.53455.1"; gene_id "STRG.53455";
chr6B	StringTie	exon	261543833	261543996	1000	+	.	transcript_id "STRG.53455.1"; gene_id "STRG.53455";
chr6B	StringTie	exon	261544104	261544260	1000	+	.	transcript_id "STRG.53455.1"; gene_id "STRG.53455";
chr6B	StringTie	exon	261544350	261544448	1000	+	.	transcript_id "STRG.53455.1"; gene_id "STRG.53455";
chr6B	StringTie	exon	261544538	261544648	1000	+	.	transcript_id "STRG.53455.1"; gene_id "STRG.53455";
chr6B	StringTie	exon	261545267	261545610	1000	+	.	transcript_id "STRG.53455.1"; gene_id "STRG.53455";
chr6B	StringTie	transcript	261545879	261547817	1000	+	.	transcript_id "STRG.53456.1"; gene_id "STRG.53456"
chr6B	StringTie	exon	261545879	261547817	1000	+	.	transcript_id "STRG.53456.1"; gene_id "STRG.53456";
chr6B	StringTie	transcript	261683916	261688659	1000	+	.	transcript_id "STRG.53453.1"; gene_id "STRG.53453"
chr6B	StringTie	exon	261683916	261685005	1000	+	.	transcript_id "STRG.53453.1"; gene_id "STRG.53453";
chr6B	StringTie	exon	261685136	261686829	1000	+	.	transcript_id "STRG.53453.1"; gene_id "STRG.53453";
chr6B	StringTie	exon	261687534	261687625	1000	+	.	transcript_id "STRG.53453.1"; gene_id "STRG.53453";
chr6B	StringTie	exon	261687724	261688659	1000	+	.	transcript_id "STRG.53453.1"; gene_id "STRG.53453";
chr6B	StringTie	transcript	261683916	261688659	1000	+	.	transcript_id "STRG.53453.2"; gene_id "STRG.53453"
chr6B	StringTie	exon	261683916	261684810	1000	+	.	transcript_id "STRG.53453.2"; gene_id "STRG.53453";
chr6B	StringTie	exon	261684901	261686829	1000	+	.	transcript_id "STRG.53453.2"; gene_id "STRG.53453";
chr6B	StringTie	exon	261687534	261687625	1000	+	.	transcript_id "STRG.53453.2"; gene_id "STRG.53453";
chr6B	StringTie	exon	261687724	261688101	1000	+	.	transcript_id "STRG.53453.2"; gene_id "STRG.53453";
chr6B	StringTie	exon	261688234	261688659	1000	+	.	transcript_id "STRG.53453.2"; gene_id "STRG.53453";
chr6B	StringTie	transcript	261683916	261688659	1000	+	.	transcript_id "STRG.53453.3"; gene_id "STRG.53453"
chr6B	StringTie	exon	261683916	261686829	1000	+	.	transcript_id "STRG.53453.3"; gene_id "STRG.53453";
chr6B	StringTie	exon	261687534	261687625	1000	+	.	transcript_id "STRG.53453.3"; gene_id "STRG.53453";
chr6B	StringTie	exon	261687724	261688101	1000	+	.	transcript_id "STRG.53453.3"; gene_id "STRG.53453";
chr6B	StringTie	exon	261688234	261688659	1000	+	.	transcript_id "STRG.53453.3"; gene_id "STRG.53453";
chr6B	StringTie	transcript	261683916	261688659	1000	+	.	transcript_id "STRG.53453.4"; gene_id "STRG.53453"
chr6B	StringTie	exon	261683916	261685005	1000	+	.	transcript_id "STRG.53453.4"; gene_id "STRG.53453";
chr6B	StringTie	exon	261685136	261685559	1000	+	.	transcript_id "STRG.53453.4"; gene_id "STRG.53453";
chr6B	StringTie	exon	261685837	261686829	1000	+	.	transcript_id "STRG.53453.4"; gene_id "STRG.53453";
chr6B	StringTie	exon	261687534	261687625	1000	+	.	transcript_id "STRG.53453.4"; gene_id "STRG.53453";
chr6B	StringTie	exon	261687724	261688101	1000	+	.	transcript_id "STRG.53453.4"; gene_id "STRG.53453";
chr6B	StringTie	exon	261688234	261688659	1000	+	.	transcript_id "STRG.53453.4"; gene_id "STRG.53453";
chr6B	StringTie	transcript	261683916	261688659	1000	+	.	transcript_id "STRG.53453.5"; gene_id "STRG.53453"
chr6B	StringTie	exon	261683916	261684810	1000	+	.	transcript_id "STRG.53453.5"; gene_id "STRG.53453";
chr6B	StringTie	exon	261684901	261685005	1000	+	.	transcript_id "STRG.53453.5"; gene_id "STRG.53453";
chr6B	StringTie	exon	261685136	261685181	1000	+	.	transcript_id "STRG.53453.5"; gene_id "STRG.53453";
chr6B	StringTie	exon	261685530	261685559	1000	+	.	transcript_id "STRG.53453.5"; gene_id "STRG.53453";
chr6B	StringTie	exon	261685837	261685918	1000	+	.	transcript_id "STRG.53453.5"; gene_id "STRG.53453";
chr6B	StringTie	exon	261686690	261686829	1000	+	.	transcript_id "STRG.53453.5"; gene_id "STRG.53453";
chr6B	StringTie	exon	261687534	261687625	1000	+	.	transcript_id "STRG.53453.5"; gene_id "STRG.53453";
chr6B	StringTie	exon	261687724	261688101	1000	+	.	transcript_id "STRG.53453.5"; gene_id "STRG.53453";
chr6B	StringTie	exon	261688234	261688659	1000	+	.	transcript_id "STRG.53453.5"; gene_id "STRG.53453";
chr6B	StringTie	transcript	261683916	261688659	1000	+	.	transcript_id "STRG.53453.6"; gene_id "STRG.53453"
chr6B	StringTie	exon	261683916	261685005	1000	+	.	transcript_id "STRG.53453.6"; gene_id "STRG.53453";
chr6B	StringTie	exon	261685136	261685181	1000	+	.	transcript_id "STRG.53453.6"; gene_id "STRG.53453";
chr6B	StringTie	exon	261685530	261685559	1000	+	.	transcript_id "STRG.53453.6"; gene_id "STRG.53453";
chr6B	StringTie	exon	261685837	261685918	1000	+	.	transcript_id "STRG.53453.6"; gene_id "STRG.53453";
chr6B	StringTie	exon	261686690	261686829	1000	+	.	transcript_id "STRG.53453.6"; gene_id "STRG.53453";
chr6B	StringTie	exon	261687534	261687625	1000	+	.	transcript_id "STRG.53453.6"; gene_id "STRG.53453";
chr6B	StringTie	exon	261687724	261688659	1000	+	.	transcript_id "STRG.53453.6"; gene_id "STRG.53453";
chr6B	StringTie	transcript	261683916	261688659	1000	+	.	transcript_id "STRG.53453.7"; gene_id "STRG.53453"
chr6B	StringTie	exon	261683916	261684810	1000	+	.	transcript_id "STRG.53453.7"; gene_id "STRG.53453";
chr6B	StringTie	exon	261684901	261686829	1000	+	.	transcript_id "STRG.53453.7"; gene_id "STRG.53453";
chr6B	StringTie	exon	261687534	261687625	1000	+	.	transcript_id "STRG.53453.7"; gene_id "STRG.53453";
chr6B	StringTie	exon	261687724	261688659	1000	+	.	transcript_id "STRG.53453.7"; gene_id "STRG.53453";
chr6B	StringTie	transcript	261683916	261688659	1000	+	.	transcript_id "STRG.53453.8"; gene_id "STRG.53453"
chr6B	StringTie	exon	261683916	261684810	1000	+	.	transcript_id "STRG.53453.8"; gene_id "STRG.53453";
chr6B	StringTie	exon	261684901	261685005	1000	+	.	transcript_id "STRG.53453.8"; gene_id "STRG.53453";
chr6B	StringTie	exon	261685136	261685181	1000	+	.	transcript_id "STRG.53453.8"; gene_id "STRG.53453";
chr6B	StringTie	exon	261685530	261685559	1000	+	.	transcript_id "STRG.53453.8"; gene_id "STRG.53453";
chr6B	StringTie	exon	261685837	261686829	1000	+	.	transcript_id "STRG.53453.8"; gene_id "STRG.53453";
chr6B	StringTie	exon	261687534	261687625	1000	+	.	transcript_id "STRG.53453.8"; gene_id "STRG.53453";
chr6B	StringTie	exon	261687724	261688659	1000	+	.	transcript_id "STRG.53453.8"; gene_id "STRG.53453";
chr6B	StringTie	transcript	261683916	261688659	1000	+	.	transcript_id "STRG.53453.9"; gene_id "STRG.53453"
chr6B	StringTie	exon	261683916	261687625	1000	+	.	transcript_id "STRG.53453.9"; gene_id "STRG.53453";
chr6B	StringTie	exon	261687724	261688101	1000	+	.	transcript_id "STRG.53453.9"; gene_id "STRG.53453";
chr6B	StringTie	exon	261688234	261688659	1000	+	.	transcript_id "STRG.53453.9"; gene_id "STRG.53453";
chr6B	StringTie	transcript	262050569	262053888	1000	+	.	transcript_id "STRG.53454.1"; gene_id "STRG.53454"
chr6B	StringTie	exon	262050569	262051125	1000	+	.	transcript_id "STRG.53454.1"; gene_id "STRG.53454";
chr6B	StringTie	exon	262051505	262053888	1000	+	.	transcript_id "STRG.53454.1"; gene_id "STRG.53454";
chr6B	StringTie	transcript	262458688	262462956	1000	-	.	transcript_id "STRG.53457.1"; gene_id "STRG.53457"
chr6B	StringTie	exon	262458688	262461372	1000	-	.	transcript_id "STRG.53457.1"; gene_id "STRG.53457";
chr6B	StringTie	exon	262461587	262462008	1000	-	.	transcript_id "STRG.53457.1"; gene_id "STRG.53457";
chr6B	StringTie	exon	262462774	262462956	1000	-	.	transcript_id "STRG.53457.1"; gene_id "STRG.53457";
chr6B	StringTie	transcript	262458688	262462956	1000	-	.	transcript_id "STRG.53457.2"; gene_id "STRG.53457"
chr6B	StringTie	exon	262458688	262461372	1000	-	.	transcript_id "STRG.53457.2"; gene_id "STRG.53457";
chr6B	StringTie	exon	262461587	262461789	1000	-	.	transcript_id "STRG.53457.2"; gene_id "STRG.53457";
chr6B	StringTie	exon	262461878	262462008	1000	-	.	transcript_id "STRG.53457.2"; gene_id "STRG.53457";
chr6B	StringTie	exon	262462774	262462956	1000	-	.	transcript_id "STRG.53457.2"; gene_id "STRG.53457";
chr6B	StringTie	transcript	265898875	265913853	1000	+	.	transcript_id "STRG.53458.1"; gene_id "STRG.53458"
chr6B	StringTie	exon	265898875	265899091	1000	+	.	transcript_id "STRG.53458.1"; gene_id "STRG.53458";
chr6B	StringTie	exon	265899970	265900109	1000	+	.	transcript_id "STRG.53458.1"; gene_id "STRG.53458";
chr6B	StringTie	exon	265900413	265900544	1000	+	.	transcript_id "STRG.53458.1"; gene_id "STRG.53458";
chr6B	StringTie	exon	265900627	265900677	1000	+	.	transcript_id "STRG.53458.1"; gene_id "STRG.53458";
chr6B	StringTie	exon	265901507	265901591	1000	+	.	transcript_id "STRG.53458.1"; gene_id "STRG.53458";
chr6B	StringTie	exon	265911892	265911938	1000	+	.	transcript_id "STRG.53458.1"; gene_id "STRG.53458";
chr6B	StringTie	exon	265912062	265912242	1000	+	.	transcript_id "STRG.53458.1"; gene_id "STRG.53458";
chr6B	StringTie	exon	265912329	265913062	1000	+	.	transcript_id "STRG.53458.1"; gene_id "STRG.53458";
chr6B	StringTie	exon	265913141	265913250	1000	+	.	transcript_id "STRG.53458.1"; gene_id "STRG.53458";
chr6B	StringTie	exon	265913328	265913386	1000	+	.	transcript_id "STRG.53458.1"; gene_id "STRG.53458";
chr6B	StringTie	exon	265913464	265913853	1000	+	.	transcript_id "STRG.53458.1"; gene_id "STRG.53458";
chr6B	StringTie	transcript	265898875	265913853	1000	+	.	transcript_id "STRG.53458.2"; gene_id "STRG.53458"
chr6B	StringTie	exon	265898875	265899091	1000	+	.	transcript_id "STRG.53458.2"; gene_id "STRG.53458";
chr6B	StringTie	exon	265899970	265900109	1000	+	.	transcript_id "STRG.53458.2"; gene_id "STRG.53458";
chr6B	StringTie	exon	265900413	265900544	1000	+	.	transcript_id "STRG.53458.2"; gene_id "STRG.53458";
chr6B	StringTie	exon	265900627	265900677	1000	+	.	transcript_id "STRG.53458.2"; gene_id "STRG.53458";
chr6B	StringTie	exon	265901064	265901155	1000	+	.	transcript_id "STRG.53458.2"; gene_id "STRG.53458";
chr6B	StringTie	exon	265901507	265901591	1000	+	.	transcript_id "STRG.53458.2"; gene_id "STRG.53458";
chr6B	StringTie	exon	265911892	265911938	1000	+	.	transcript_id "STRG.53458.2"; gene_id "STRG.53458";
chr6B	StringTie	exon	265912062	265912242	1000	+	.	transcript_id "STRG.53458.2"; gene_id "STRG.53458";
chr6B	StringTie	exon	265912329	265913062	1000	+	.	transcript_id "STRG.53458.2"; gene_id "STRG.53458";
chr6B	StringTie	exon	265913141	265913250	1000	+	.	transcript_id "STRG.53458.2"; gene_id "STRG.53458";
chr6B	StringTie	exon	265913328	265913386	1000	+	.	transcript_id "STRG.53458.2"; gene_id "STRG.53458";
chr6B	StringTie	exon	265913464	265913853	1000	+	.	transcript_id "STRG.53458.2"; gene_id "STRG.53458";
chr6B	StringTie	transcript	265950978	265965878	1000	+	.	transcript_id "STRG.53459.1"; gene_id "STRG.53459"
chr6B	StringTie	exon	265950978	265951127	1000	+	.	transcript_id "STRG.53459.1"; gene_id "STRG.53459";
chr6B	StringTie	exon	265951996	265952135	1000	+	.	transcript_id "STRG.53459.1"; gene_id "STRG.53459";
chr6B	StringTie	exon	265952439	265952570	1000	+	.	transcript_id "STRG.53459.1"; gene_id "STRG.53459";
chr6B	StringTie	exon	265952653	265952703	1000	+	.	transcript_id "STRG.53459.1"; gene_id "STRG.53459";
chr6B	StringTie	exon	265953596	265953680	1000	+	.	transcript_id "STRG.53459.1"; gene_id "STRG.53459";
chr6B	StringTie	exon	265963909	265963955	1000	+	.	transcript_id "STRG.53459.1"; gene_id "STRG.53459";
chr6B	StringTie	exon	265964079	265964259	1000	+	.	transcript_id "STRG.53459.1"; gene_id "STRG.53459";
chr6B	StringTie	exon	265964346	265965079	1000	+	.	transcript_id "STRG.53459.1"; gene_id "STRG.53459";
chr6B	StringTie	exon	265965158	265965267	1000	+	.	transcript_id "STRG.53459.1"; gene_id "STRG.53459";
chr6B	StringTie	exon	265965345	265965403	1000	+	.	transcript_id "STRG.53459.1"; gene_id "STRG.53459";
chr6B	StringTie	exon	265965481	265965878	1000	+	.	transcript_id "STRG.53459.1"; gene_id "STRG.53459";
chr6B	StringTie	transcript	265950978	265965878	1000	+	.	transcript_id "STRG.53459.2"; gene_id "STRG.53459"
chr6B	StringTie	exon	265950978	265951127	1000	+	.	transcript_id "STRG.53459.2"; gene_id "STRG.53459";
chr6B	StringTie	exon	265952439	265952570	1000	+	.	transcript_id "STRG.53459.2"; gene_id "STRG.53459";
chr6B	StringTie	exon	265952653	265952703	1000	+	.	transcript_id "STRG.53459.2"; gene_id "STRG.53459";
chr6B	StringTie	exon	265953596	265953680	1000	+	.	transcript_id "STRG.53459.2"; gene_id "STRG.53459";
chr6B	StringTie	exon	265963909	265963955	1000	+	.	transcript_id "STRG.53459.2"; gene_id "STRG.53459";
chr6B	StringTie	exon	265964079	265964259	1000	+	.	transcript_id "STRG.53459.2"; gene_id "STRG.53459";
chr6B	StringTie	exon	265964346	265965079	1000	+	.	transcript_id "STRG.53459.2"; gene_id "STRG.53459";
chr6B	StringTie	exon	265965158	265965267	1000	+	.	transcript_id "STRG.53459.2"; gene_id "STRG.53459";
chr6B	StringTie	exon	265965345	265965403	1000	+	.	transcript_id "STRG.53459.2"; gene_id "STRG.53459";
chr6B	StringTie	exon	265965481	265965878	1000	+	.	transcript_id "STRG.53459.2"; gene_id "STRG.53459";
chr6B	StringTie	transcript	266995652	266999849	1000	+	.	transcript_id "STRG.53461.1"; gene_id "STRG.53461"
chr6B	StringTie	exon	266995652	266997034	1000	+	.	transcript_id "STRG.53461.1"; gene_id "STRG.53461";
chr6B	StringTie	exon	266997112	266997181	1000	+	.	transcript_id "STRG.53461.1"; gene_id "STRG.53461";
chr6B	StringTie	exon	266997299	266997369	1000	+	.	transcript_id "STRG.53461.1"; gene_id "STRG.53461";
chr6B	StringTie	exon	266998508	266998602	1000	+	.	transcript_id "STRG.53461.1"; gene_id "STRG.53461";
chr6B	StringTie	exon	266998794	266998870	1000	+	.	transcript_id "STRG.53461.1"; gene_id "STRG.53461";
chr6B	StringTie	exon	266998958	266999071	1000	+	.	transcript_id "STRG.53461.1"; gene_id "STRG.53461";
chr6B	StringTie	exon	266999158	266999849	1000	+	.	transcript_id "STRG.53461.1"; gene_id "STRG.53461";
chr6B	StringTie	transcript	267001164	267002647	1000	-	.	transcript_id "STRG.53460.1"; gene_id "STRG.53460"
chr6B	StringTie	exon	267001164	267002647	1000	-	.	transcript_id "STRG.53460.1"; gene_id "STRG.53460";
chr6B	StringTie	transcript	267183105	267187572	1000	+	.	transcript_id "STRG.53464.1"; gene_id "STRG.53464"
chr6B	StringTie	exon	267183105	267183612	1000	+	.	transcript_id "STRG.53464.1"; gene_id "STRG.53464";
chr6B	StringTie	exon	267183852	267183968	1000	+	.	transcript_id "STRG.53464.1"; gene_id "STRG.53464";
chr6B	StringTie	exon	267184106	267184193	1000	+	.	transcript_id "STRG.53464.1"; gene_id "STRG.53464";
chr6B	StringTie	exon	267184288	267184376	1000	+	.	transcript_id "STRG.53464.1"; gene_id "STRG.53464";
chr6B	StringTie	exon	267184460	267185957	1000	+	.	transcript_id "STRG.53464.1"; gene_id "STRG.53464";
chr6B	StringTie	exon	267186621	267186839	1000	+	.	transcript_id "STRG.53464.1"; gene_id "STRG.53464";
chr6B	StringTie	exon	267186914	267187035	1000	+	.	transcript_id "STRG.53464.1"; gene_id "STRG.53464";
chr6B	StringTie	exon	267187123	267187572	1000	+	.	transcript_id "STRG.53464.1"; gene_id "STRG.53464";
chr6B	StringTie	transcript	267183105	267187572	1000	+	.	transcript_id "STRG.53464.2"; gene_id "STRG.53464"
chr6B	StringTie	exon	267183105	267183612	1000	+	.	transcript_id "STRG.53464.2"; gene_id "STRG.53464";
chr6B	StringTie	exon	267183852	267183968	1000	+	.	transcript_id "STRG.53464.2"; gene_id "STRG.53464";
chr6B	StringTie	exon	267184106	267184193	1000	+	.	transcript_id "STRG.53464.2"; gene_id "STRG.53464";
chr6B	StringTie	exon	267184288	267184376	1000	+	.	transcript_id "STRG.53464.2"; gene_id "STRG.53464";
chr6B	StringTie	exon	267184460	267185957	1000	+	.	transcript_id "STRG.53464.2"; gene_id "STRG.53464";
chr6B	StringTie	exon	267186621	267186839	1000	+	.	transcript_id "STRG.53464.2"; gene_id "STRG.53464";
chr6B	StringTie	exon	267186914	267187572	1000	+	.	transcript_id "STRG.53464.2"; gene_id "STRG.53464";
chr6B	StringTie	transcript	267183105	267187572	1000	+	.	transcript_id "STRG.53464.3"; gene_id "STRG.53464"
chr6B	StringTie	exon	267183105	267183612	1000	+	.	transcript_id "STRG.53464.3"; gene_id "STRG.53464";
chr6B	StringTie	exon	267183852	267183968	1000	+	.	transcript_id "STRG.53464.3"; gene_id "STRG.53464";
chr6B	StringTie	exon	267184106	267184193	1000	+	.	transcript_id "STRG.53464.3"; gene_id "STRG.53464";
chr6B	StringTie	exon	267184288	267184376	1000	+	.	transcript_id "STRG.53464.3"; gene_id "STRG.53464";
chr6B	StringTie	exon	267184460	267185957	1000	+	.	transcript_id "STRG.53464.3"; gene_id "STRG.53464";
chr6B	StringTie	exon	267186621	267187572	1000	+	.	transcript_id "STRG.53464.3"; gene_id "STRG.53464";
chr6B	StringTie	transcript	267183105	267187572	1000	+	.	transcript_id "STRG.53464.4"; gene_id "STRG.53464"
chr6B	StringTie	exon	267183105	267183612	1000	+	.	transcript_id "STRG.53464.4"; gene_id "STRG.53464";
chr6B	StringTie	exon	267183852	267183968	1000	+	.	transcript_id "STRG.53464.4"; gene_id "STRG.53464";
chr6B	StringTie	exon	267184106	267184193	1000	+	.	transcript_id "STRG.53464.4"; gene_id "STRG.53464";
chr6B	StringTie	exon	267184288	267184376	1000	+	.	transcript_id "STRG.53464.4"; gene_id "STRG.53464";
chr6B	StringTie	exon	267184460	267185957	1000	+	.	transcript_id "STRG.53464.4"; gene_id "STRG.53464";
chr6B	StringTie	exon	267186621	267187035	1000	+	.	transcript_id "STRG.53464.4"; gene_id "STRG.53464";
chr6B	StringTie	exon	267187123	267187572	1000	+	.	transcript_id "STRG.53464.4"; gene_id "STRG.53464";
chr6B	StringTie	transcript	267183105	267187572	1000	+	.	transcript_id "STRG.53464.5"; gene_id "STRG.53464"
chr6B	StringTie	exon	267183105	267183968	1000	+	.	transcript_id "STRG.53464.5"; gene_id "STRG.53464";
chr6B	StringTie	exon	267184106	267184193	1000	+	.	transcript_id "STRG.53464.5"; gene_id "STRG.53464";
chr6B	StringTie	exon	267184288	267184376	1000	+	.	transcript_id "STRG.53464.5"; gene_id "STRG.53464";
chr6B	StringTie	exon	267184460	267185957	1000	+	.	transcript_id "STRG.53464.5"; gene_id "STRG.53464";
chr6B	StringTie	exon	267186621	267187035	1000	+	.	transcript_id "STRG.53464.5"; gene_id "STRG.53464";
chr6B	StringTie	exon	267187123	267187572	1000	+	.	transcript_id "STRG.53464.5"; gene_id "STRG.53464";
chr6B	StringTie	transcript	267183105	267187572	1000	+	.	transcript_id "STRG.53464.6"; gene_id "STRG.53464"
chr6B	StringTie	exon	267183105	267183612	1000	+	.	transcript_id "STRG.53464.6"; gene_id "STRG.53464";
chr6B	StringTie	exon	267183852	267183968	1000	+	.	transcript_id "STRG.53464.6"; gene_id "STRG.53464";
chr6B	StringTie	exon	267184106	267184193	1000	+	.	transcript_id "STRG.53464.6"; gene_id "STRG.53464";
chr6B	StringTie	exon	267184288	267184376	1000	+	.	transcript_id "STRG.53464.6"; gene_id "STRG.53464";
chr6B	StringTie	exon	267184460	267187035	1000	+	.	transcript_id "STRG.53464.6"; gene_id "STRG.53464";
chr6B	StringTie	exon	267187123	267187572	1000	+	.	transcript_id "STRG.53464.6"; gene_id "STRG.53464";
chr6B	StringTie	transcript	267294785	267298039	1000	+	.	transcript_id "STRG.53462.1"; gene_id "STRG.53462"
chr6B	StringTie	exon	267294785	267296451	1000	+	.	transcript_id "STRG.53462.1"; gene_id "STRG.53462";
chr6B	StringTie	exon	267296536	267296563	1000	+	.	transcript_id "STRG.53462.1"; gene_id "STRG.53462";
chr6B	StringTie	exon	267296677	267296747	1000	+	.	transcript_id "STRG.53462.1"; gene_id "STRG.53462";
chr6B	StringTie	exon	267296907	267297001	1000	+	.	transcript_id "STRG.53462.1"; gene_id "STRG.53462";
chr6B	StringTie	exon	267297084	267297160	1000	+	.	transcript_id "STRG.53462.1"; gene_id "STRG.53462";
chr6B	StringTie	exon	267297253	267297366	1000	+	.	transcript_id "STRG.53462.1"; gene_id "STRG.53462";
chr6B	StringTie	exon	267297513	267298039	1000	+	.	transcript_id "STRG.53462.1"; gene_id "STRG.53462";
chr6B	StringTie	transcript	267471862	267475158	1000	+	.	transcript_id "STRG.53463.1"; gene_id "STRG.53463"
chr6B	StringTie	exon	267471862	267473550	1000	+	.	transcript_id "STRG.53463.1"; gene_id "STRG.53463";
chr6B	StringTie	exon	267473635	267473662	1000	+	.	transcript_id "STRG.53463.1"; gene_id "STRG.53463";
chr6B	StringTie	exon	267473776	267473846	1000	+	.	transcript_id "STRG.53463.1"; gene_id "STRG.53463";
chr6B	StringTie	exon	267474006	267474100	1000	+	.	transcript_id "STRG.53463.1"; gene_id "STRG.53463";
chr6B	StringTie	exon	267474183	267474259	1000	+	.	transcript_id "STRG.53463.1"; gene_id "STRG.53463";
chr6B	StringTie	exon	267474352	267474465	1000	+	.	transcript_id "STRG.53463.1"; gene_id "STRG.53463";
chr6B	StringTie	exon	267474612	267475158	1000	+	.	transcript_id "STRG.53463.1"; gene_id "STRG.53463";
chr6B	StringTie	transcript	267726455	267732127	1000	+	.	transcript_id "STRG.53465.1"; gene_id "STRG.53465"
chr6B	StringTie	exon	267726455	267726980	1000	+	.	transcript_id "STRG.53465.1"; gene_id "STRG.53465";
chr6B	StringTie	exon	267727082	267727147	1000	+	.	transcript_id "STRG.53465.1"; gene_id "STRG.53465";
chr6B	StringTie	exon	267727973	267728095	1000	+	.	transcript_id "STRG.53465.1"; gene_id "STRG.53465";
chr6B	StringTie	exon	267728369	267728489	1000	+	.	transcript_id "STRG.53465.1"; gene_id "STRG.53465";
chr6B	StringTie	exon	267729027	267729115	1000	+	.	transcript_id "STRG.53465.1"; gene_id "STRG.53465";
chr6B	StringTie	exon	267729340	267729592	1000	+	.	transcript_id "STRG.53465.1"; gene_id "STRG.53465";
chr6B	StringTie	exon	267729704	267731193	1000	+	.	transcript_id "STRG.53465.1"; gene_id "STRG.53465";
chr6B	StringTie	exon	267731547	267732127	1000	+	.	transcript_id "STRG.53465.1"; gene_id "STRG.53465";
chr6B	StringTie	transcript	267726455	267732127	1000	+	.	transcript_id "STRG.53465.2"; gene_id "STRG.53465"
chr6B	StringTie	exon	267726455	267726980	1000	+	.	transcript_id "STRG.53465.2"; gene_id "STRG.53465";
chr6B	StringTie	exon	267727082	267727147	1000	+	.	transcript_id "STRG.53465.2"; gene_id "STRG.53465";
chr6B	StringTie	exon	267727759	267727841	1000	+	.	transcript_id "STRG.53465.2"; gene_id "STRG.53465";
chr6B	StringTie	exon	267727973	267728095	1000	+	.	transcript_id "STRG.53465.2"; gene_id "STRG.53465";
chr6B	StringTie	exon	267728369	267728448	1000	+	.	transcript_id "STRG.53465.2"; gene_id "STRG.53465";
chr6B	StringTie	exon	267729027	267729115	1000	+	.	transcript_id "STRG.53465.2"; gene_id "STRG.53465";
chr6B	StringTie	exon	267729340	267729592	1000	+	.	transcript_id "STRG.53465.2"; gene_id "STRG.53465";
chr6B	StringTie	exon	267729704	267731193	1000	+	.	transcript_id "STRG.53465.2"; gene_id "STRG.53465";
chr6B	StringTie	exon	267731547	267732127	1000	+	.	transcript_id "STRG.53465.2"; gene_id "STRG.53465";
chr6B	StringTie	transcript	267726455	267732127	1000	+	.	transcript_id "STRG.53465.3"; gene_id "STRG.53465"
chr6B	StringTie	exon	267726455	267726980	1000	+	.	transcript_id "STRG.53465.3"; gene_id "STRG.53465";
chr6B	StringTie	exon	267727082	267727147	1000	+	.	transcript_id "STRG.53465.3"; gene_id "STRG.53465";
chr6B	StringTie	exon	267727973	267728095	1000	+	.	transcript_id "STRG.53465.3"; gene_id "STRG.53465";
chr6B	StringTie	exon	267728369	267728489	1000	+	.	transcript_id "STRG.53465.3"; gene_id "STRG.53465";
chr6B	StringTie	exon	267729027	267729115	1000	+	.	transcript_id "STRG.53465.3"; gene_id "STRG.53465";
chr6B	StringTie	exon	267729340	267729592	1000	+	.	transcript_id "STRG.53465.3"; gene_id "STRG.53465";
chr6B	StringTie	exon	267729704	267729741	1000	+	.	transcript_id "STRG.53465.3"; gene_id "STRG.53465";
chr6B	StringTie	exon	267731043	267731193	1000	+	.	transcript_id "STRG.53465.3"; gene_id "STRG.53465";
chr6B	StringTie	exon	267731547	267732127	1000	+	.	transcript_id "STRG.53465.3"; gene_id "STRG.53465";
chr6B	StringTie	transcript	267726455	267732127	1000	+	.	transcript_id "STRG.53465.4"; gene_id "STRG.53465"
chr6B	StringTie	exon	267726455	267726980	1000	+	.	transcript_id "STRG.53465.4"; gene_id "STRG.53465";
chr6B	StringTie	exon	267727082	267727147	1000	+	.	transcript_id "STRG.53465.4"; gene_id "STRG.53465";
chr6B	StringTie	exon	267727973	267728095	1000	+	.	transcript_id "STRG.53465.4"; gene_id "STRG.53465";
chr6B	StringTie	exon	267728369	267728448	1000	+	.	transcript_id "STRG.53465.4"; gene_id "STRG.53465";
chr6B	StringTie	exon	267729027	267729115	1000	+	.	transcript_id "STRG.53465.4"; gene_id "STRG.53465";
chr6B	StringTie	exon	267729340	267729592	1000	+	.	transcript_id "STRG.53465.4"; gene_id "STRG.53465";
chr6B	StringTie	exon	267729704	267731193	1000	+	.	transcript_id "STRG.53465.4"; gene_id "STRG.53465";
chr6B	StringTie	exon	267731547	267732127	1000	+	.	transcript_id "STRG.53465.4"; gene_id "STRG.53465";
chr6B	StringTie	transcript	267726455	267732127	1000	+	.	transcript_id "STRG.53465.5"; gene_id "STRG.53465"
chr6B	StringTie	exon	267726455	267726980	1000	+	.	transcript_id "STRG.53465.5"; gene_id "STRG.53465";
chr6B	StringTie	exon	267727082	267727147	1000	+	.	transcript_id "STRG.53465.5"; gene_id "STRG.53465";
chr6B	StringTie	exon	267727973	267728095	1000	+	.	transcript_id "STRG.53465.5"; gene_id "STRG.53465";
chr6B	StringTie	exon	267728369	267728448	1000	+	.	transcript_id "STRG.53465.5"; gene_id "STRG.53465";
chr6B	StringTie	exon	267729027	267729115	1000	+	.	transcript_id "STRG.53465.5"; gene_id "STRG.53465";
chr6B	StringTie	exon	267729340	267729592	1000	+	.	transcript_id "STRG.53465.5"; gene_id "STRG.53465";
chr6B	StringTie	exon	267729704	267732127	1000	+	.	transcript_id "STRG.53465.5"; gene_id "STRG.53465";
chr6B	StringTie	transcript	267726455	267732127	1000	+	.	transcript_id "STRG.53465.6"; gene_id "STRG.53465"
chr6B	StringTie	exon	267726455	267726980	1000	+	.	transcript_id "STRG.53465.6"; gene_id "STRG.53465";
chr6B	StringTie	exon	267727082	267727147	1000	+	.	transcript_id "STRG.53465.6"; gene_id "STRG.53465";
chr6B	StringTie	exon	267727759	267727841	1000	+	.	transcript_id "STRG.53465.6"; gene_id "STRG.53465";
chr6B	StringTie	exon	267727973	267728095	1000	+	.	transcript_id "STRG.53465.6"; gene_id "STRG.53465";
chr6B	StringTie	exon	267728369	267728489	1000	+	.	transcript_id "STRG.53465.6"; gene_id "STRG.53465";
chr6B	StringTie	exon	267729027	267729115	1000	+	.	transcript_id "STRG.53465.6"; gene_id "STRG.53465";
chr6B	StringTie	exon	267729340	267729592	1000	+	.	transcript_id "STRG.53465.6"; gene_id "STRG.53465";
chr6B	StringTie	exon	267729704	267731193	1000	+	.	transcript_id "STRG.53465.6"; gene_id "STRG.53465";
chr6B	StringTie	exon	267731547	267732127	1000	+	.	transcript_id "STRG.53465.6"; gene_id "STRG.53465";
chr6B	StringTie	transcript	267768049	267775459	1000	+	.	transcript_id "STRG.53466.3"; gene_id "STRG.53466"
chr6B	StringTie	exon	267768049	267768324	1000	+	.	transcript_id "STRG.53466.3"; gene_id "STRG.53466";
chr6B	StringTie	exon	267768419	267768475	1000	+	.	transcript_id "STRG.53466.3"; gene_id "STRG.53466";
chr6B	StringTie	exon	267771292	267771454	1000	+	.	transcript_id "STRG.53466.3"; gene_id "STRG.53466";
chr6B	StringTie	exon	267774593	267775459	1000	+	.	transcript_id "STRG.53466.3"; gene_id "STRG.53466";
chr6B	StringTie	transcript	267768049	267776299	1000	+	.	transcript_id "STRG.53466.1"; gene_id "STRG.53466"
chr6B	StringTie	exon	267768049	267768324	1000	+	.	transcript_id "STRG.53466.1"; gene_id "STRG.53466";
chr6B	StringTie	exon	267768419	267768475	1000	+	.	transcript_id "STRG.53466.1"; gene_id "STRG.53466";
chr6B	StringTie	exon	267771292	267771454	1000	+	.	transcript_id "STRG.53466.1"; gene_id "STRG.53466";
chr6B	StringTie	exon	267771728	267771947	1000	+	.	transcript_id "STRG.53466.1"; gene_id "STRG.53466";
chr6B	StringTie	exon	267774692	267776299	1000	+	.	transcript_id "STRG.53466.1"; gene_id "STRG.53466";
chr6B	StringTie	transcript	267768049	267776299	1000	+	.	transcript_id "STRG.53466.2"; gene_id "STRG.53466"
chr6B	StringTie	exon	267768049	267768324	1000	+	.	transcript_id "STRG.53466.2"; gene_id "STRG.53466";
chr6B	StringTie	exon	267768419	267768475	1000	+	.	transcript_id "STRG.53466.2"; gene_id "STRG.53466";
chr6B	StringTie	exon	267768838	267768933	1000	+	.	transcript_id "STRG.53466.2"; gene_id "STRG.53466";
chr6B	StringTie	exon	267771292	267771454	1000	+	.	transcript_id "STRG.53466.2"; gene_id "STRG.53466";
chr6B	StringTie	exon	267774593	267774770	1000	+	.	transcript_id "STRG.53466.2"; gene_id "STRG.53466";
chr6B	StringTie	exon	267775460	267776299	1000	+	.	transcript_id "STRG.53466.2"; gene_id "STRG.53466";
chr6B	StringTie	transcript	267771016	267776299	1000	+	.	transcript_id "STRG.53466.4"; gene_id "STRG.53466"
chr6B	StringTie	exon	267771016	267771454	1000	+	.	transcript_id "STRG.53466.4"; gene_id "STRG.53466";
chr6B	StringTie	exon	267771728	267771947	1000	+	.	transcript_id "STRG.53466.4"; gene_id "STRG.53466";
chr6B	StringTie	exon	267774692	267774770	1000	+	.	transcript_id "STRG.53466.4"; gene_id "STRG.53466";
chr6B	StringTie	exon	267775460	267776299	1000	+	.	transcript_id "STRG.53466.4"; gene_id "STRG.53466";
chr6B	StringTie	transcript	267951442	267953853	1000	-	.	transcript_id "STRG.53467.1"; gene_id "STRG.53467"
chr6B	StringTie	exon	267951442	267951782	1000	-	.	transcript_id "STRG.53467.1"; gene_id "STRG.53467";
chr6B	StringTie	exon	267952561	267953853	1000	-	.	transcript_id "STRG.53467.1"; gene_id "STRG.53467";
chr6B	StringTie	transcript	267951442	267953853	1000	-	.	transcript_id "STRG.53467.2"; gene_id "STRG.53467"
chr6B	StringTie	exon	267951442	267951782	1000	-	.	transcript_id "STRG.53467.2"; gene_id "STRG.53467";
chr6B	StringTie	exon	267952561	267952758	1000	-	.	transcript_id "STRG.53467.2"; gene_id "STRG.53467";
chr6B	StringTie	exon	267953011	267953853	1000	-	.	transcript_id "STRG.53467.2"; gene_id "STRG.53467";
chr6B	StringTie	transcript	269711456	269716134	1000	-	.	transcript_id "STRG.53469.4"; gene_id "STRG.53469"
chr6B	StringTie	exon	269711456	269715125	1000	-	.	transcript_id "STRG.53469.4"; gene_id "STRG.53469";
chr6B	StringTie	exon	269715682	269716134	1000	-	.	transcript_id "STRG.53469.4"; gene_id "STRG.53469";
chr6B	StringTie	transcript	269711456	269716134	1000	-	.	transcript_id "STRG.53469.7"; gene_id "STRG.53469"
chr6B	StringTie	exon	269711456	269713279	1000	-	.	transcript_id "STRG.53469.7"; gene_id "STRG.53469";
chr6B	StringTie	exon	269714346	269715125	1000	-	.	transcript_id "STRG.53469.7"; gene_id "STRG.53469";
chr6B	StringTie	exon	269715682	269716134	1000	-	.	transcript_id "STRG.53469.7"; gene_id "STRG.53469";
chr6B	StringTie	transcript	269711456	269717610	1000	-	.	transcript_id "STRG.53469.2"; gene_id "STRG.53469"
chr6B	StringTie	exon	269711456	269712622	1000	-	.	transcript_id "STRG.53469.2"; gene_id "STRG.53469";
chr6B	StringTie	exon	269713201	269713279	1000	-	.	transcript_id "STRG.53469.2"; gene_id "STRG.53469";
chr6B	StringTie	exon	269714346	269714429	1000	-	.	transcript_id "STRG.53469.2"; gene_id "STRG.53469";
chr6B	StringTie	exon	269715682	269715804	1000	-	.	transcript_id "STRG.53469.2"; gene_id "STRG.53469";
chr6B	StringTie	exon	269716135	269716388	1000	-	.	transcript_id "STRG.53469.2"; gene_id "STRG.53469";
chr6B	StringTie	exon	269716648	269716789	1000	-	.	transcript_id "STRG.53469.2"; gene_id "STRG.53469";
chr6B	StringTie	exon	269716912	269717610	1000	-	.	transcript_id "STRG.53469.2"; gene_id "STRG.53469";
chr6B	StringTie	transcript	269711456	269717713	1000	-	.	transcript_id "STRG.53469.3"; gene_id "STRG.53469"
chr6B	StringTie	exon	269711456	269714429	1000	-	.	transcript_id "STRG.53469.3"; gene_id "STRG.53469";
chr6B	StringTie	exon	269715682	269715804	1000	-	.	transcript_id "STRG.53469.3"; gene_id "STRG.53469";
chr6B	StringTie	exon	269716135	269716388	1000	-	.	transcript_id "STRG.53469.3"; gene_id "STRG.53469";
chr6B	StringTie	exon	269716648	269716789	1000	-	.	transcript_id "STRG.53469.3"; gene_id "STRG.53469";
chr6B	StringTie	exon	269716912	269717713	1000	-	.	transcript_id "STRG.53469.3"; gene_id "STRG.53469";
chr6B	StringTie	transcript	269711456	269718206	1000	-	.	transcript_id "STRG.53469.5"; gene_id "STRG.53469"
chr6B	StringTie	exon	269711456	269714429	1000	-	.	transcript_id "STRG.53469.5"; gene_id "STRG.53469";
chr6B	StringTie	exon	269715682	269716388	1000	-	.	transcript_id "STRG.53469.5"; gene_id "STRG.53469";
chr6B	StringTie	exon	269716648	269717713	1000	-	.	transcript_id "STRG.53469.5"; gene_id "STRG.53469";
chr6B	StringTie	exon	269718122	269718206	1000	-	.	transcript_id "STRG.53469.5"; gene_id "STRG.53469";
chr6B	StringTie	transcript	269711456	269718206	1000	-	.	transcript_id "STRG.53469.9"; gene_id "STRG.53469"
chr6B	StringTie	exon	269711456	269714429	1000	-	.	transcript_id "STRG.53469.9"; gene_id "STRG.53469";
chr6B	StringTie	exon	269715682	269716388	1000	-	.	transcript_id "STRG.53469.9"; gene_id "STRG.53469";
chr6B	StringTie	exon	269716648	269716789	1000	-	.	transcript_id "STRG.53469.9"; gene_id "STRG.53469";
chr6B	StringTie	exon	269716912	269717041	1000	-	.	transcript_id "STRG.53469.9"; gene_id "STRG.53469";
chr6B	StringTie	exon	269717611	269717742	1000	-	.	transcript_id "STRG.53469.9"; gene_id "STRG.53469";
chr6B	StringTie	exon	269718122	269718206	1000	-	.	transcript_id "STRG.53469.9"; gene_id "STRG.53469";
chr6B	StringTie	transcript	269711456	269718421	1000	-	.	transcript_id "STRG.53469.8"; gene_id "STRG.53469"
chr6B	StringTie	exon	269711456	269713279	1000	-	.	transcript_id "STRG.53469.8"; gene_id "STRG.53469";
chr6B	StringTie	exon	269714346	269714429	1000	-	.	transcript_id "STRG.53469.8"; gene_id "STRG.53469";
chr6B	StringTie	exon	269714798	269715125	1000	-	.	transcript_id "STRG.53469.8"; gene_id "STRG.53469";
chr6B	StringTie	exon	269715682	269715804	1000	-	.	transcript_id "STRG.53469.8"; gene_id "STRG.53469";
chr6B	StringTie	exon	269716135	269716388	1000	-	.	transcript_id "STRG.53469.8"; gene_id "STRG.53469";
chr6B	StringTie	exon	269716648	269716789	1000	-	.	transcript_id "STRG.53469.8"; gene_id "STRG.53469";
chr6B	StringTie	exon	269716912	269717041	1000	-	.	transcript_id "STRG.53469.8"; gene_id "STRG.53469";
chr6B	StringTie	exon	269717611	269717713	1000	-	.	transcript_id "STRG.53469.8"; gene_id "STRG.53469";
chr6B	StringTie	exon	269718122	269718206	1000	-	.	transcript_id "STRG.53469.8"; gene_id "STRG.53469";
chr6B	StringTie	exon	269718300	269718421	1000	-	.	transcript_id "STRG.53469.8"; gene_id "STRG.53469";
chr6B	StringTie	transcript	269711456	269719281	1000	-	.	transcript_id "STRG.53469.1"; gene_id "STRG.53469"
chr6B	StringTie	exon	269711456	269714429	1000	-	.	transcript_id "STRG.53469.1"; gene_id "STRG.53469";
chr6B	StringTie	exon	269715682	269715804	1000	-	.	transcript_id "STRG.53469.1"; gene_id "STRG.53469";
chr6B	StringTie	exon	269716135	269716388	1000	-	.	transcript_id "STRG.53469.1"; gene_id "STRG.53469";
chr6B	StringTie	exon	269716648	269716789	1000	-	.	transcript_id "STRG.53469.1"; gene_id "STRG.53469";
chr6B	StringTie	exon	269716912	269717041	1000	-	.	transcript_id "STRG.53469.1"; gene_id "STRG.53469";
chr6B	StringTie	exon	269717611	269717713	1000	-	.	transcript_id "STRG.53469.1"; gene_id "STRG.53469";
chr6B	StringTie	exon	269718122	269718206	1000	-	.	transcript_id "STRG.53469.1"; gene_id "STRG.53469";
chr6B	StringTie	exon	269718300	269718421	1000	-	.	transcript_id "STRG.53469.1"; gene_id "STRG.53469";
chr6B	StringTie	exon	269718499	269719281	1000	-	.	transcript_id "STRG.53469.1"; gene_id "STRG.53469";
chr6B	StringTie	transcript	269711456	269719281	1000	-	.	transcript_id "STRG.53469.6"; gene_id "STRG.53469"
chr6B	StringTie	exon	269711456	269712622	1000	-	.	transcript_id "STRG.53469.6"; gene_id "STRG.53469";
chr6B	StringTie	exon	269714346	269714429	1000	-	.	transcript_id "STRG.53469.6"; gene_id "STRG.53469";
chr6B	StringTie	exon	269715682	269715804	1000	-	.	transcript_id "STRG.53469.6"; gene_id "STRG.53469";
chr6B	StringTie	exon	269716135	269716388	1000	-	.	transcript_id "STRG.53469.6"; gene_id "STRG.53469";
chr6B	StringTie	exon	269716648	269716789	1000	-	.	transcript_id "STRG.53469.6"; gene_id "STRG.53469";
chr6B	StringTie	exon	269716912	269717041	1000	-	.	transcript_id "STRG.53469.6"; gene_id "STRG.53469";
chr6B	StringTie	exon	269717611	269717713	1000	-	.	transcript_id "STRG.53469.6"; gene_id "STRG.53469";
chr6B	StringTie	exon	269718122	269718206	1000	-	.	transcript_id "STRG.53469.6"; gene_id "STRG.53469";
chr6B	StringTie	exon	269718300	269718421	1000	-	.	transcript_id "STRG.53469.6"; gene_id "STRG.53469";
chr6B	StringTie	exon	269718499	269719281	1000	-	.	transcript_id "STRG.53469.6"; gene_id "STRG.53469";
chr6B	StringTie	transcript	269970500	269973580	1000	-	.	transcript_id "STRG.53468.1"; gene_id "STRG.53468"
chr6B	StringTie	exon	269970500	269973580	1000	-	.	transcript_id "STRG.53468.1"; gene_id "STRG.53468";
chr6B	StringTie	transcript	269970500	269973580	1000	-	.	transcript_id "STRG.53468.2"; gene_id "STRG.53468"
chr6B	StringTie	exon	269970500	269970952	1000	-	.	transcript_id "STRG.53468.2"; gene_id "STRG.53468";
chr6B	StringTie	exon	269973082	269973580	1000	-	.	transcript_id "STRG.53468.2"; gene_id "STRG.53468";
chr6B	StringTie	transcript	270963752	270966638	1000	+	.	transcript_id "STRG.53470.1"; gene_id "STRG.53470"
chr6B	StringTie	exon	270963752	270965084	1000	+	.	transcript_id "STRG.53470.1"; gene_id "STRG.53470";
chr6B	StringTie	exon	270965164	270965233	1000	+	.	transcript_id "STRG.53470.1"; gene_id "STRG.53470";
chr6B	StringTie	exon	270965351	270965421	1000	+	.	transcript_id "STRG.53470.1"; gene_id "STRG.53470";
chr6B	StringTie	exon	270965611	270965705	1000	+	.	transcript_id "STRG.53470.1"; gene_id "STRG.53470";
chr6B	StringTie	exon	270965785	270965861	1000	+	.	transcript_id "STRG.53470.1"; gene_id "STRG.53470";
chr6B	StringTie	exon	270965949	270966062	1000	+	.	transcript_id "STRG.53470.1"; gene_id "STRG.53470";
chr6B	StringTie	exon	270966151	270966638	1000	+	.	transcript_id "STRG.53470.1"; gene_id "STRG.53470";
chr6B	StringTie	transcript	271085201	271088179	1000	+	.	transcript_id "STRG.53471.1"; gene_id "STRG.53471"
chr6B	StringTie	exon	271085201	271086526	1000	+	.	transcript_id "STRG.53471.1"; gene_id "STRG.53471";
chr6B	StringTie	exon	271086606	271086675	1000	+	.	transcript_id "STRG.53471.1"; gene_id "STRG.53471";
chr6B	StringTie	exon	271086793	271086863	1000	+	.	transcript_id "STRG.53471.1"; gene_id "STRG.53471";
chr6B	StringTie	exon	271087053	271087147	1000	+	.	transcript_id "STRG.53471.1"; gene_id "STRG.53471";
chr6B	StringTie	exon	271087227	271087303	1000	+	.	transcript_id "STRG.53471.1"; gene_id "STRG.53471";
chr6B	StringTie	exon	271087391	271087504	1000	+	.	transcript_id "STRG.53471.1"; gene_id "STRG.53471";
chr6B	StringTie	exon	271087593	271088179	1000	+	.	transcript_id "STRG.53471.1"; gene_id "STRG.53471";
chr6B	StringTie	transcript	271085201	271088179	1000	+	.	transcript_id "STRG.53471.2"; gene_id "STRG.53471"
chr6B	StringTie	exon	271085201	271086526	1000	+	.	transcript_id "STRG.53471.2"; gene_id "STRG.53471";
chr6B	StringTie	exon	271086606	271086675	1000	+	.	transcript_id "STRG.53471.2"; gene_id "STRG.53471";
chr6B	StringTie	exon	271086793	271086863	1000	+	.	transcript_id "STRG.53471.2"; gene_id "STRG.53471";
chr6B	StringTie	exon	271087053	271087147	1000	+	.	transcript_id "STRG.53471.2"; gene_id "STRG.53471";
chr6B	StringTie	exon	271087227	271087303	1000	+	.	transcript_id "STRG.53471.2"; gene_id "STRG.53471";
chr6B	StringTie	exon	271087391	271088179	1000	+	.	transcript_id "STRG.53471.2"; gene_id "STRG.53471";
chr6B	StringTie	transcript	271233903	271236958	1000	+	.	transcript_id "STRG.53473.1"; gene_id "STRG.53473"
chr6B	StringTie	exon	271233903	271235277	1000	+	.	transcript_id "STRG.53473.1"; gene_id "STRG.53473";
chr6B	StringTie	exon	271235357	271235426	1000	+	.	transcript_id "STRG.53473.1"; gene_id "STRG.53473";
chr6B	StringTie	exon	271235544	271235614	1000	+	.	transcript_id "STRG.53473.1"; gene_id "STRG.53473";
chr6B	StringTie	exon	271235804	271235898	1000	+	.	transcript_id "STRG.53473.1"; gene_id "STRG.53473";
chr6B	StringTie	exon	271235978	271236054	1000	+	.	transcript_id "STRG.53473.1"; gene_id "STRG.53473";
chr6B	StringTie	exon	271236142	271236255	1000	+	.	transcript_id "STRG.53473.1"; gene_id "STRG.53473";
chr6B	StringTie	exon	271236344	271236958	1000	+	.	transcript_id "STRG.53473.1"; gene_id "STRG.53473";
chr6B	StringTie	transcript	271263863	271266960	1000	-	.	transcript_id "STRG.53472.1"; gene_id "STRG.53472"
chr6B	StringTie	exon	271263863	271264840	1000	-	.	transcript_id "STRG.53472.1"; gene_id "STRG.53472";
chr6B	StringTie	exon	271265689	271265858	1000	-	.	transcript_id "STRG.53472.1"; gene_id "STRG.53472";
chr6B	StringTie	exon	271265957	271266079	1000	-	.	transcript_id "STRG.53472.1"; gene_id "STRG.53472";
chr6B	StringTie	exon	271266155	271266230	1000	-	.	transcript_id "STRG.53472.1"; gene_id "STRG.53472";
chr6B	StringTie	exon	271266330	271266960	1000	-	.	transcript_id "STRG.53472.1"; gene_id "STRG.53472";
chr6B	StringTie	transcript	271263863	271266960	1000	-	.	transcript_id "STRG.53472.2"; gene_id "STRG.53472"
chr6B	StringTie	exon	271263863	271264840	1000	-	.	transcript_id "STRG.53472.2"; gene_id "STRG.53472";
chr6B	StringTie	exon	271265689	271265858	1000	-	.	transcript_id "STRG.53472.2"; gene_id "STRG.53472";
chr6B	StringTie	exon	271265957	271266079	1000	-	.	transcript_id "STRG.53472.2"; gene_id "STRG.53472";
chr6B	StringTie	exon	271266155	271266960	1000	-	.	transcript_id "STRG.53472.2"; gene_id "STRG.53472";
chr6B	StringTie	transcript	271263863	271266960	1000	-	.	transcript_id "STRG.53472.3"; gene_id "STRG.53472"
chr6B	StringTie	exon	271263863	271264638	1000	-	.	transcript_id "STRG.53472.3"; gene_id "STRG.53472";
chr6B	StringTie	exon	271264744	271264840	1000	-	.	transcript_id "STRG.53472.3"; gene_id "STRG.53472";
chr6B	StringTie	exon	271265689	271265858	1000	-	.	transcript_id "STRG.53472.3"; gene_id "STRG.53472";
chr6B	StringTie	exon	271265957	271266079	1000	-	.	transcript_id "STRG.53472.3"; gene_id "STRG.53472";
chr6B	StringTie	exon	271266155	271266230	1000	-	.	transcript_id "STRG.53472.3"; gene_id "STRG.53472";
chr6B	StringTie	exon	271266330	271266960	1000	-	.	transcript_id "STRG.53472.3"; gene_id "STRG.53472";
chr6B	StringTie	transcript	272314004	272322116	1000	+	.	transcript_id "STRG.53474.1"; gene_id "STRG.53474"
chr6B	StringTie	exon	272314004	272315494	1000	+	.	transcript_id "STRG.53474.1"; gene_id "STRG.53474";
chr6B	StringTie	exon	272315607	272315715	1000	+	.	transcript_id "STRG.53474.1"; gene_id "STRG.53474";
chr6B	StringTie	exon	272316730	272316916	1000	+	.	transcript_id "STRG.53474.1"; gene_id "STRG.53474";
chr6B	StringTie	exon	272317270	272317403	1000	+	.	transcript_id "STRG.53474.1"; gene_id "STRG.53474";
chr6B	StringTie	exon	272317506	272317634	1000	+	.	transcript_id "STRG.53474.1"; gene_id "STRG.53474";
chr6B	StringTie	exon	272317724	272317774	1000	+	.	transcript_id "STRG.53474.1"; gene_id "STRG.53474";
chr6B	StringTie	exon	272318024	272318117	1000	+	.	transcript_id "STRG.53474.1"; gene_id "STRG.53474";
chr6B	StringTie	exon	272318533	272318579	1000	+	.	transcript_id "STRG.53474.1"; gene_id "STRG.53474";
chr6B	StringTie	exon	272318733	272318940	1000	+	.	transcript_id "STRG.53474.1"; gene_id "STRG.53474";
chr6B	StringTie	exon	272319027	272319754	1000	+	.	transcript_id "STRG.53474.1"; gene_id "STRG.53474";
chr6B	StringTie	exon	272319833	272319988	1000	+	.	transcript_id "STRG.53474.1"; gene_id "STRG.53474";
chr6B	StringTie	exon	272320073	272320197	1000	+	.	transcript_id "STRG.53474.1"; gene_id "STRG.53474";
chr6B	StringTie	exon	272320271	272320333	1000	+	.	transcript_id "STRG.53474.1"; gene_id "STRG.53474";
chr6B	StringTie	exon	272321598	272322116	1000	+	.	transcript_id "STRG.53474.1"; gene_id "STRG.53474";
chr6B	StringTie	transcript	272314004	272322116	1000	+	.	transcript_id "STRG.53474.2"; gene_id "STRG.53474"
chr6B	StringTie	exon	272314004	272315494	1000	+	.	transcript_id "STRG.53474.2"; gene_id "STRG.53474";
chr6B	StringTie	exon	272315607	272315715	1000	+	.	transcript_id "STRG.53474.2"; gene_id "STRG.53474";
chr6B	StringTie	exon	272316730	272317165	1000	+	.	transcript_id "STRG.53474.2"; gene_id "STRG.53474";
chr6B	StringTie	exon	272317270	272317403	1000	+	.	transcript_id "STRG.53474.2"; gene_id "STRG.53474";
chr6B	StringTie	exon	272317506	272317634	1000	+	.	transcript_id "STRG.53474.2"; gene_id "STRG.53474";
chr6B	StringTie	exon	272317724	272317774	1000	+	.	transcript_id "STRG.53474.2"; gene_id "STRG.53474";
chr6B	StringTie	exon	272318024	272318117	1000	+	.	transcript_id "STRG.53474.2"; gene_id "STRG.53474";
chr6B	StringTie	exon	272318533	272318579	1000	+	.	transcript_id "STRG.53474.2"; gene_id "STRG.53474";
chr6B	StringTie	exon	272318733	272318940	1000	+	.	transcript_id "STRG.53474.2"; gene_id "STRG.53474";
chr6B	StringTie	exon	272319027	272319754	1000	+	.	transcript_id "STRG.53474.2"; gene_id "STRG.53474";
chr6B	StringTie	exon	272319833	272319988	1000	+	.	transcript_id "STRG.53474.2"; gene_id "STRG.53474";
chr6B	StringTie	exon	272320073	272320197	1000	+	.	transcript_id "STRG.53474.2"; gene_id "STRG.53474";
chr6B	StringTie	exon	272320271	272320333	1000	+	.	transcript_id "STRG.53474.2"; gene_id "STRG.53474";
chr6B	StringTie	exon	272321598	272322116	1000	+	.	transcript_id "STRG.53474.2"; gene_id "STRG.53474";
chr6B	StringTie	transcript	273112457	273116615	1000	-	.	transcript_id "STRG.53475.1"; gene_id "STRG.53475"
chr6B	StringTie	exon	273112457	273113021	1000	-	.	transcript_id "STRG.53475.1"; gene_id "STRG.53475";
chr6B	StringTie	exon	273113563	273113729	1000	-	.	transcript_id "STRG.53475.1"; gene_id "STRG.53475";
chr6B	StringTie	exon	273115173	273115221	1000	-	.	transcript_id "STRG.53475.1"; gene_id "STRG.53475";
chr6B	StringTie	exon	273115695	273115771	1000	-	.	transcript_id "STRG.53475.1"; gene_id "STRG.53475";
chr6B	StringTie	exon	273115852	273116615	1000	-	.	transcript_id "STRG.53475.1"; gene_id "STRG.53475";
chr6B	StringTie	transcript	273112457	273116615	1000	-	.	transcript_id "STRG.53475.2"; gene_id "STRG.53475"
chr6B	StringTie	exon	273112457	273113021	1000	-	.	transcript_id "STRG.53475.2"; gene_id "STRG.53475";
chr6B	StringTie	exon	273113563	273115221	1000	-	.	transcript_id "STRG.53475.2"; gene_id "STRG.53475";
chr6B	StringTie	exon	273115695	273115771	1000	-	.	transcript_id "STRG.53475.2"; gene_id "STRG.53475";
chr6B	StringTie	exon	273115852	273116615	1000	-	.	transcript_id "STRG.53475.2"; gene_id "STRG.53475";
chr6B	StringTie	transcript	273112457	273116615	1000	-	.	transcript_id "STRG.53475.3"; gene_id "STRG.53475"
chr6B	StringTie	exon	273112457	273113021	1000	-	.	transcript_id "STRG.53475.3"; gene_id "STRG.53475";
chr6B	StringTie	exon	273113563	273113729	1000	-	.	transcript_id "STRG.53475.3"; gene_id "STRG.53475";
chr6B	StringTie	exon	273115695	273115771	1000	-	.	transcript_id "STRG.53475.3"; gene_id "STRG.53475";
chr6B	StringTie	exon	273115852	273116615	1000	-	.	transcript_id "STRG.53475.3"; gene_id "STRG.53475";
chr6B	StringTie	transcript	273533851	273536484	1000	+	.	transcript_id "STRG.53477.1"; gene_id "STRG.53477"
chr6B	StringTie	exon	273533851	273534482	1000	+	.	transcript_id "STRG.53477.1"; gene_id "STRG.53477";
chr6B	StringTie	exon	273535219	273536484	1000	+	.	transcript_id "STRG.53477.1"; gene_id "STRG.53477";
chr6B	StringTie	transcript	274587459	274590138	1000	-	.	transcript_id "STRG.53476.1"; gene_id "STRG.53476"
chr6B	StringTie	exon	274587459	274587890	1000	-	.	transcript_id "STRG.53476.1"; gene_id "STRG.53476";
chr6B	StringTie	exon	274587991	274588086	1000	-	.	transcript_id "STRG.53476.1"; gene_id "STRG.53476";
chr6B	StringTie	exon	274588239	274588326	1000	-	.	transcript_id "STRG.53476.1"; gene_id "STRG.53476";
chr6B	StringTie	exon	274588433	274589224	1000	-	.	transcript_id "STRG.53476.1"; gene_id "STRG.53476";
chr6B	StringTie	exon	274589713	274589799	1000	-	.	transcript_id "STRG.53476.1"; gene_id "STRG.53476";
chr6B	StringTie	exon	274589874	274590138	1000	-	.	transcript_id "STRG.53476.1"; gene_id "STRG.53476";
chr6B	StringTie	transcript	274587459	274590138	1000	-	.	transcript_id "STRG.53476.2"; gene_id "STRG.53476"
chr6B	StringTie	exon	274587459	274587890	1000	-	.	transcript_id "STRG.53476.2"; gene_id "STRG.53476";
chr6B	StringTie	exon	274587991	274588086	1000	-	.	transcript_id "STRG.53476.2"; gene_id "STRG.53476";
chr6B	StringTie	exon	274588239	274588326	1000	-	.	transcript_id "STRG.53476.2"; gene_id "STRG.53476";
chr6B	StringTie	exon	274588433	274588546	1000	-	.	transcript_id "STRG.53476.2"; gene_id "STRG.53476";
chr6B	StringTie	exon	274589153	274589224	1000	-	.	transcript_id "STRG.53476.2"; gene_id "STRG.53476";
chr6B	StringTie	exon	274589713	274589799	1000	-	.	transcript_id "STRG.53476.2"; gene_id "STRG.53476";
chr6B	StringTie	exon	274589874	274590138	1000	-	.	transcript_id "STRG.53476.2"; gene_id "STRG.53476";
chr6B	StringTie	transcript	274665892	274674586	1000	-	.	transcript_id "STRG.53479.1"; gene_id "STRG.53479"
chr6B	StringTie	exon	274665892	274666484	1000	-	.	transcript_id "STRG.53479.1"; gene_id "STRG.53479";
chr6B	StringTie	exon	274666926	274667003	1000	-	.	transcript_id "STRG.53479.1"; gene_id "STRG.53479";
chr6B	StringTie	exon	274667113	274667913	1000	-	.	transcript_id "STRG.53479.1"; gene_id "STRG.53479";
chr6B	StringTie	exon	274667997	274668195	1000	-	.	transcript_id "STRG.53479.1"; gene_id "STRG.53479";
chr6B	StringTie	exon	274668667	274668779	1000	-	.	transcript_id "STRG.53479.1"; gene_id "STRG.53479";
chr6B	StringTie	exon	274668849	274669197	1000	-	.	transcript_id "STRG.53479.1"; gene_id "STRG.53479";
chr6B	StringTie	exon	274669342	274669508	1000	-	.	transcript_id "STRG.53479.1"; gene_id "STRG.53479";
chr6B	StringTie	exon	274670643	274670760	1000	-	.	transcript_id "STRG.53479.1"; gene_id "STRG.53479";
chr6B	StringTie	exon	274671016	274671054	1000	-	.	transcript_id "STRG.53479.1"; gene_id "STRG.53479";
chr6B	StringTie	exon	274672191	274672215	1000	-	.	transcript_id "STRG.53479.1"; gene_id "STRG.53479";
chr6B	StringTie	exon	274672766	274672854	1000	-	.	transcript_id "STRG.53479.1"; gene_id "STRG.53479";
chr6B	StringTie	exon	274673193	274673247	1000	-	.	transcript_id "STRG.53479.1"; gene_id "STRG.53479";
chr6B	StringTie	exon	274673351	274673472	1000	-	.	transcript_id "STRG.53479.1"; gene_id "STRG.53479";
chr6B	StringTie	exon	274674371	274674586	1000	-	.	transcript_id "STRG.53479.1"; gene_id "STRG.53479";
chr6B	StringTie	transcript	274665892	274674586	1000	-	.	transcript_id "STRG.53479.2"; gene_id "STRG.53479"
chr6B	StringTie	exon	274665892	274666475	1000	-	.	transcript_id "STRG.53479.2"; gene_id "STRG.53479";
chr6B	StringTie	exon	274666926	274667003	1000	-	.	transcript_id "STRG.53479.2"; gene_id "STRG.53479";
chr6B	StringTie	exon	274667113	274667913	1000	-	.	transcript_id "STRG.53479.2"; gene_id "STRG.53479";
chr6B	StringTie	exon	274667997	274668195	1000	-	.	transcript_id "STRG.53479.2"; gene_id "STRG.53479";
chr6B	StringTie	exon	274668667	274668779	1000	-	.	transcript_id "STRG.53479.2"; gene_id "STRG.53479";
chr6B	StringTie	exon	274668849	274669197	1000	-	.	transcript_id "STRG.53479.2"; gene_id "STRG.53479";
chr6B	StringTie	exon	274669342	274669508	1000	-	.	transcript_id "STRG.53479.2"; gene_id "STRG.53479";
chr6B	StringTie	exon	274670643	274670760	1000	-	.	transcript_id "STRG.53479.2"; gene_id "STRG.53479";
chr6B	StringTie	exon	274671016	274671054	1000	-	.	transcript_id "STRG.53479.2"; gene_id "STRG.53479";
chr6B	StringTie	exon	274672191	274672215	1000	-	.	transcript_id "STRG.53479.2"; gene_id "STRG.53479";
chr6B	StringTie	exon	274672766	274672854	1000	-	.	transcript_id "STRG.53479.2"; gene_id "STRG.53479";
chr6B	StringTie	exon	274673193	274673247	1000	-	.	transcript_id "STRG.53479.2"; gene_id "STRG.53479";
chr6B	StringTie	exon	274673351	274673472	1000	-	.	transcript_id "STRG.53479.2"; gene_id "STRG.53479";
chr6B	StringTie	exon	274674371	274674586	1000	-	.	transcript_id "STRG.53479.2"; gene_id "STRG.53479";
chr6B	StringTie	transcript	274665892	274674586	1000	-	.	transcript_id "STRG.53479.3"; gene_id "STRG.53479"
chr6B	StringTie	exon	274665892	274666484	1000	-	.	transcript_id "STRG.53479.3"; gene_id "STRG.53479";
chr6B	StringTie	exon	274666926	274667003	1000	-	.	transcript_id "STRG.53479.3"; gene_id "STRG.53479";
chr6B	StringTie	exon	274667113	274667913	1000	-	.	transcript_id "STRG.53479.3"; gene_id "STRG.53479";
chr6B	StringTie	exon	274667997	274668195	1000	-	.	transcript_id "STRG.53479.3"; gene_id "STRG.53479";
chr6B	StringTie	exon	274668667	274668779	1000	-	.	transcript_id "STRG.53479.3"; gene_id "STRG.53479";
chr6B	StringTie	exon	274668849	274669197	1000	-	.	transcript_id "STRG.53479.3"; gene_id "STRG.53479";
chr6B	StringTie	exon	274669342	274669508	1000	-	.	transcript_id "STRG.53479.3"; gene_id "STRG.53479";
chr6B	StringTie	exon	274670643	274670760	1000	-	.	transcript_id "STRG.53479.3"; gene_id "STRG.53479";
chr6B	StringTie	exon	274671016	274671054	1000	-	.	transcript_id "STRG.53479.3"; gene_id "STRG.53479";
chr6B	StringTie	exon	274672191	274672215	1000	-	.	transcript_id "STRG.53479.3"; gene_id "STRG.53479";
chr6B	StringTie	exon	274672568	274672626	1000	-	.	transcript_id "STRG.53479.3"; gene_id "STRG.53479";
chr6B	StringTie	exon	274672766	274672854	1000	-	.	transcript_id "STRG.53479.3"; gene_id "STRG.53479";
chr6B	StringTie	exon	274673193	274673247	1000	-	.	transcript_id "STRG.53479.3"; gene_id "STRG.53479";
chr6B	StringTie	exon	274673351	274673472	1000	-	.	transcript_id "STRG.53479.3"; gene_id "STRG.53479";
chr6B	StringTie	exon	274674371	274674586	1000	-	.	transcript_id "STRG.53479.3"; gene_id "STRG.53479";
chr6B	StringTie	transcript	274665892	274674586	1000	-	.	transcript_id "STRG.53479.4"; gene_id "STRG.53479"
chr6B	StringTie	exon	274665892	274666475	1000	-	.	transcript_id "STRG.53479.4"; gene_id "STRG.53479";
chr6B	StringTie	exon	274666926	274667003	1000	-	.	transcript_id "STRG.53479.4"; gene_id "STRG.53479";
chr6B	StringTie	exon	274667113	274667913	1000	-	.	transcript_id "STRG.53479.4"; gene_id "STRG.53479";
chr6B	StringTie	exon	274667997	274668195	1000	-	.	transcript_id "STRG.53479.4"; gene_id "STRG.53479";
chr6B	StringTie	exon	274668667	274668779	1000	-	.	transcript_id "STRG.53479.4"; gene_id "STRG.53479";
chr6B	StringTie	exon	274668849	274669197	1000	-	.	transcript_id "STRG.53479.4"; gene_id "STRG.53479";
chr6B	StringTie	exon	274669342	274669508	1000	-	.	transcript_id "STRG.53479.4"; gene_id "STRG.53479";
chr6B	StringTie	exon	274670643	274670760	1000	-	.	transcript_id "STRG.53479.4"; gene_id "STRG.53479";
chr6B	StringTie	exon	274671016	274671054	1000	-	.	transcript_id "STRG.53479.4"; gene_id "STRG.53479";
chr6B	StringTie	exon	274672191	274672215	1000	-	.	transcript_id "STRG.53479.4"; gene_id "STRG.53479";
chr6B	StringTie	exon	274672568	274672626	1000	-	.	transcript_id "STRG.53479.4"; gene_id "STRG.53479";
chr6B	StringTie	exon	274672766	274672854	1000	-	.	transcript_id "STRG.53479.4"; gene_id "STRG.53479";
chr6B	StringTie	exon	274673193	274673247	1000	-	.	transcript_id "STRG.53479.4"; gene_id "STRG.53479";
chr6B	StringTie	exon	274673351	274673472	1000	-	.	transcript_id "STRG.53479.4"; gene_id "STRG.53479";
chr6B	StringTie	exon	274674371	274674586	1000	-	.	transcript_id "STRG.53479.4"; gene_id "STRG.53479";
chr6B	StringTie	transcript	274844358	274846093	1000	+	.	transcript_id "STRG.53478.1"; gene_id "STRG.53478"
chr6B	StringTie	exon	274844358	274846093	1000	+	.	transcript_id "STRG.53478.1"; gene_id "STRG.53478";
chr6B	StringTie	transcript	275218061	275219221	1000	+	.	transcript_id "STRG.53481.1"; gene_id "STRG.53481"
chr6B	StringTie	exon	275218061	275218791	1000	+	.	transcript_id "STRG.53481.1"; gene_id "STRG.53481";
chr6B	StringTie	exon	275219019	275219221	1000	+	.	transcript_id "STRG.53481.1"; gene_id "STRG.53481";
chr6B	StringTie	transcript	275218061	275226796	1000	+	.	transcript_id "STRG.53481.7"; gene_id "STRG.53481"
chr6B	StringTie	exon	275218061	275218791	1000	+	.	transcript_id "STRG.53481.7"; gene_id "STRG.53481";
chr6B	StringTie	exon	275219019	275219364	1000	+	.	transcript_id "STRG.53481.7"; gene_id "STRG.53481";
chr6B	StringTie	exon	275223048	275226796	1000	+	.	transcript_id "STRG.53481.7"; gene_id "STRG.53481";
chr6B	StringTie	transcript	275218061	275231964	1000	+	.	transcript_id "STRG.53481.6"; gene_id "STRG.53481"
chr6B	StringTie	exon	275218061	275218791	1000	+	.	transcript_id "STRG.53481.6"; gene_id "STRG.53481";
chr6B	StringTie	exon	275219019	275219083	1000	+	.	transcript_id "STRG.53481.6"; gene_id "STRG.53481";
chr6B	StringTie	exon	275230451	275230601	1000	+	.	transcript_id "STRG.53481.6"; gene_id "STRG.53481";
chr6B	StringTie	exon	275231543	275231964	1000	+	.	transcript_id "STRG.53481.6"; gene_id "STRG.53481";
chr6B	StringTie	transcript	275218061	275233518	1000	+	.	transcript_id "STRG.53481.2"; gene_id "STRG.53481"
chr6B	StringTie	exon	275218061	275218791	1000	+	.	transcript_id "STRG.53481.2"; gene_id "STRG.53481";
chr6B	StringTie	exon	275219019	275219083	1000	+	.	transcript_id "STRG.53481.2"; gene_id "STRG.53481";
chr6B	StringTie	exon	275230451	275233518	1000	+	.	transcript_id "STRG.53481.2"; gene_id "STRG.53481";
chr6B	StringTie	transcript	275218061	275233518	1000	+	.	transcript_id "STRG.53481.3"; gene_id "STRG.53481"
chr6B	StringTie	exon	275218061	275218791	1000	+	.	transcript_id "STRG.53481.3"; gene_id "STRG.53481";
chr6B	StringTie	exon	275219019	275219083	1000	+	.	transcript_id "STRG.53481.3"; gene_id "STRG.53481";
chr6B	StringTie	exon	275230451	275230601	1000	+	.	transcript_id "STRG.53481.3"; gene_id "STRG.53481";
chr6B	StringTie	exon	275233151	275233518	1000	+	.	transcript_id "STRG.53481.3"; gene_id "STRG.53481";
chr6B	StringTie	transcript	275218061	275233518	1000	+	.	transcript_id "STRG.53481.4"; gene_id "STRG.53481"
chr6B	StringTie	exon	275218061	275218791	1000	+	.	transcript_id "STRG.53481.4"; gene_id "STRG.53481";
chr6B	StringTie	exon	275219019	275219083	1000	+	.	transcript_id "STRG.53481.4"; gene_id "STRG.53481";
chr6B	StringTie	exon	275233151	275233518	1000	+	.	transcript_id "STRG.53481.4"; gene_id "STRG.53481";
chr6B	StringTie	transcript	275218061	275233518	1000	+	.	transcript_id "STRG.53481.5"; gene_id "STRG.53481"
chr6B	StringTie	exon	275218061	275218791	1000	+	.	transcript_id "STRG.53481.5"; gene_id "STRG.53481";
chr6B	StringTie	exon	275219019	275219083	1000	+	.	transcript_id "STRG.53481.5"; gene_id "STRG.53481";
chr6B	StringTie	exon	275230451	275231964	1000	+	.	transcript_id "STRG.53481.5"; gene_id "STRG.53481";
chr6B	StringTie	exon	275233151	275233518	1000	+	.	transcript_id "STRG.53481.5"; gene_id "STRG.53481";
chr6B	StringTie	transcript	275527749	275535319	1000	+	.	transcript_id "STRG.53482.1"; gene_id "STRG.53482"
chr6B	StringTie	exon	275527749	275528025	1000	+	.	transcript_id "STRG.53482.1"; gene_id "STRG.53482";
chr6B	StringTie	exon	275533677	275534130	1000	+	.	transcript_id "STRG.53482.1"; gene_id "STRG.53482";
chr6B	StringTie	exon	275534704	275534802	1000	+	.	transcript_id "STRG.53482.1"; gene_id "STRG.53482";
chr6B	StringTie	exon	275534889	275535319	1000	+	.	transcript_id "STRG.53482.1"; gene_id "STRG.53482";
chr6B	StringTie	transcript	275527749	275535319	1000	+	.	transcript_id "STRG.53482.2"; gene_id "STRG.53482"
chr6B	StringTie	exon	275527749	275528025	1000	+	.	transcript_id "STRG.53482.2"; gene_id "STRG.53482";
chr6B	StringTie	exon	275533677	275534130	1000	+	.	transcript_id "STRG.53482.2"; gene_id "STRG.53482";
chr6B	StringTie	exon	275534704	275534774	1000	+	.	transcript_id "STRG.53482.2"; gene_id "STRG.53482";
chr6B	StringTie	exon	275534889	275535319	1000	+	.	transcript_id "STRG.53482.2"; gene_id "STRG.53482";
chr6B	StringTie	transcript	275533196	275535319	1000	+	.	transcript_id "STRG.53482.3"; gene_id "STRG.53482"
chr6B	StringTie	exon	275533196	275533497	1000	+	.	transcript_id "STRG.53482.3"; gene_id "STRG.53482";
chr6B	StringTie	exon	275533677	275534130	1000	+	.	transcript_id "STRG.53482.3"; gene_id "STRG.53482";
chr6B	StringTie	exon	275534704	275534802	1000	+	.	transcript_id "STRG.53482.3"; gene_id "STRG.53482";
chr6B	StringTie	exon	275534889	275535319	1000	+	.	transcript_id "STRG.53482.3"; gene_id "STRG.53482";
chr6B	StringTie	transcript	275533196	275535319	1000	+	.	transcript_id "STRG.53482.4"; gene_id "STRG.53482"
chr6B	StringTie	exon	275533196	275533497	1000	+	.	transcript_id "STRG.53482.4"; gene_id "STRG.53482";
chr6B	StringTie	exon	275533677	275534130	1000	+	.	transcript_id "STRG.53482.4"; gene_id "STRG.53482";
chr6B	StringTie	exon	275534704	275534774	1000	+	.	transcript_id "STRG.53482.4"; gene_id "STRG.53482";
chr6B	StringTie	exon	275534889	275535319	1000	+	.	transcript_id "STRG.53482.4"; gene_id "STRG.53482";
chr6B	StringTie	transcript	276227094	276234260	1000	+	.	transcript_id "STRG.53480.1"; gene_id "STRG.53480"
chr6B	StringTie	exon	276227094	276227243	1000	+	.	transcript_id "STRG.53480.1"; gene_id "STRG.53480";
chr6B	StringTie	exon	276232564	276234260	1000	+	.	transcript_id "STRG.53480.1"; gene_id "STRG.53480";
chr6B	StringTie	transcript	276639817	276644564	1000	+	.	transcript_id "STRG.53483.1"; gene_id "STRG.53483"
chr6B	StringTie	exon	276639817	276641459	1000	+	.	transcript_id "STRG.53483.1"; gene_id "STRG.53483";
chr6B	StringTie	exon	276641802	276644564	1000	+	.	transcript_id "STRG.53483.1"; gene_id "STRG.53483";
chr6B	StringTie	transcript	276639817	276644564	1000	+	.	transcript_id "STRG.53483.2"; gene_id "STRG.53483"
chr6B	StringTie	exon	276639817	276640083	1000	+	.	transcript_id "STRG.53483.2"; gene_id "STRG.53483";
chr6B	StringTie	exon	276640216	276641459	1000	+	.	transcript_id "STRG.53483.2"; gene_id "STRG.53483";
chr6B	StringTie	exon	276641802	276644564	1000	+	.	transcript_id "STRG.53483.2"; gene_id "STRG.53483";
chr6B	StringTie	transcript	276645471	276647810	1000	-	.	transcript_id "STRG.53484.1"; gene_id "STRG.53484"
chr6B	StringTie	exon	276645471	276646436	1000	-	.	transcript_id "STRG.53484.1"; gene_id "STRG.53484";
chr6B	StringTie	exon	276646526	276646853	1000	-	.	transcript_id "STRG.53484.1"; gene_id "STRG.53484";
chr6B	StringTie	exon	276647311	276647810	1000	-	.	transcript_id "STRG.53484.1"; gene_id "STRG.53484";
chr6B	StringTie	transcript	276927846	276930459	1000	+	.	transcript_id "STRG.53485.2"; gene_id "STRG.53485"
chr6B	StringTie	exon	276927846	276928029	1000	+	.	transcript_id "STRG.53485.2"; gene_id "STRG.53485";
chr6B	StringTie	exon	276928370	276928550	1000	+	.	transcript_id "STRG.53485.2"; gene_id "STRG.53485";
chr6B	StringTie	exon	276928644	276930459	1000	+	.	transcript_id "STRG.53485.2"; gene_id "STRG.53485";
chr6B	StringTie	transcript	276927846	276934345	1000	+	.	transcript_id "STRG.53485.1"; gene_id "STRG.53485"
chr6B	StringTie	exon	276927846	276928029	1000	+	.	transcript_id "STRG.53485.1"; gene_id "STRG.53485";
chr6B	StringTie	exon	276928370	276928550	1000	+	.	transcript_id "STRG.53485.1"; gene_id "STRG.53485";
chr6B	StringTie	exon	276932542	276932697	1000	+	.	transcript_id "STRG.53485.1"; gene_id "STRG.53485";
chr6B	StringTie	exon	276933091	276934345	1000	+	.	transcript_id "STRG.53485.1"; gene_id "STRG.53485";
chr6B	StringTie	transcript	277142215	277147190	1000	+	.	transcript_id "STRG.53486.1"; gene_id "STRG.53486"
chr6B	StringTie	exon	277142215	277142603	1000	+	.	transcript_id "STRG.53486.1"; gene_id "STRG.53486";
chr6B	StringTie	exon	277143003	277143129	1000	+	.	transcript_id "STRG.53486.1"; gene_id "STRG.53486";
chr6B	StringTie	exon	277143229	277143357	1000	+	.	transcript_id "STRG.53486.1"; gene_id "STRG.53486";
chr6B	StringTie	exon	277143468	277143583	1000	+	.	transcript_id "STRG.53486.1"; gene_id "STRG.53486";
chr6B	StringTie	exon	277145586	277145667	1000	+	.	transcript_id "STRG.53486.1"; gene_id "STRG.53486";
chr6B	StringTie	exon	277145839	277145898	1000	+	.	transcript_id "STRG.53486.1"; gene_id "STRG.53486";
chr6B	StringTie	exon	277145986	277146093	1000	+	.	transcript_id "STRG.53486.1"; gene_id "STRG.53486";
chr6B	StringTie	exon	277146198	277146243	1000	+	.	transcript_id "STRG.53486.1"; gene_id "STRG.53486";
chr6B	StringTie	exon	277146472	277147190	1000	+	.	transcript_id "STRG.53486.1"; gene_id "STRG.53486";
chr6B	StringTie	transcript	277142215	277147190	1000	+	.	transcript_id "STRG.53486.2"; gene_id "STRG.53486"
chr6B	StringTie	exon	277142215	277142603	1000	+	.	transcript_id "STRG.53486.2"; gene_id "STRG.53486";
chr6B	StringTie	exon	277142715	277142798	1000	+	.	transcript_id "STRG.53486.2"; gene_id "STRG.53486";
chr6B	StringTie	exon	277143003	277143129	1000	+	.	transcript_id "STRG.53486.2"; gene_id "STRG.53486";
chr6B	StringTie	exon	277143229	277143357	1000	+	.	transcript_id "STRG.53486.2"; gene_id "STRG.53486";
chr6B	StringTie	exon	277143468	277143583	1000	+	.	transcript_id "STRG.53486.2"; gene_id "STRG.53486";
chr6B	StringTie	exon	277145586	277145667	1000	+	.	transcript_id "STRG.53486.2"; gene_id "STRG.53486";
chr6B	StringTie	exon	277145839	277145898	1000	+	.	transcript_id "STRG.53486.2"; gene_id "STRG.53486";
chr6B	StringTie	exon	277145986	277146093	1000	+	.	transcript_id "STRG.53486.2"; gene_id "STRG.53486";
chr6B	StringTie	exon	277146198	277146243	1000	+	.	transcript_id "STRG.53486.2"; gene_id "STRG.53486";
chr6B	StringTie	exon	277146472	277147190	1000	+	.	transcript_id "STRG.53486.2"; gene_id "STRG.53486";
chr6B	StringTie	transcript	277142215	277147190	1000	+	.	transcript_id "STRG.53486.3"; gene_id "STRG.53486"
chr6B	StringTie	exon	277142215	277142603	1000	+	.	transcript_id "STRG.53486.3"; gene_id "STRG.53486";
chr6B	StringTie	exon	277142685	277142798	1000	+	.	transcript_id "STRG.53486.3"; gene_id "STRG.53486";
chr6B	StringTie	exon	277143003	277143129	1000	+	.	transcript_id "STRG.53486.3"; gene_id "STRG.53486";
chr6B	StringTie	exon	277143229	277143357	1000	+	.	transcript_id "STRG.53486.3"; gene_id "STRG.53486";
chr6B	StringTie	exon	277143468	277143583	1000	+	.	transcript_id "STRG.53486.3"; gene_id "STRG.53486";
chr6B	StringTie	exon	277145586	277145667	1000	+	.	transcript_id "STRG.53486.3"; gene_id "STRG.53486";
chr6B	StringTie	exon	277145839	277145898	1000	+	.	transcript_id "STRG.53486.3"; gene_id "STRG.53486";
chr6B	StringTie	exon	277145986	277146093	1000	+	.	transcript_id "STRG.53486.3"; gene_id "STRG.53486";
chr6B	StringTie	exon	277146198	277146243	1000	+	.	transcript_id "STRG.53486.3"; gene_id "STRG.53486";
chr6B	StringTie	exon	277146472	277147190	1000	+	.	transcript_id "STRG.53486.3"; gene_id "STRG.53486";
chr6B	StringTie	transcript	277150353	277152845	1000	+	.	transcript_id "STRG.53487.1"; gene_id "STRG.53487"
chr6B	StringTie	exon	277150353	277150691	1000	+	.	transcript_id "STRG.53487.1"; gene_id "STRG.53487";
chr6B	StringTie	exon	277150936	277150984	1000	+	.	transcript_id "STRG.53487.1"; gene_id "STRG.53487";
chr6B	StringTie	exon	277152216	277152278	1000	+	.	transcript_id "STRG.53487.1"; gene_id "STRG.53487";
chr6B	StringTie	exon	277152355	277152419	1000	+	.	transcript_id "STRG.53487.1"; gene_id "STRG.53487";
chr6B	StringTie	exon	277152511	277152845	1000	+	.	transcript_id "STRG.53487.1"; gene_id "STRG.53487";
chr6B	StringTie	transcript	277150353	277152845	1000	+	.	transcript_id "STRG.53487.2"; gene_id "STRG.53487"
chr6B	StringTie	exon	277150353	277150691	1000	+	.	transcript_id "STRG.53487.2"; gene_id "STRG.53487";
chr6B	StringTie	exon	277150936	277152278	1000	+	.	transcript_id "STRG.53487.2"; gene_id "STRG.53487";
chr6B	StringTie	exon	277152355	277152419	1000	+	.	transcript_id "STRG.53487.2"; gene_id "STRG.53487";
chr6B	StringTie	exon	277152511	277152845	1000	+	.	transcript_id "STRG.53487.2"; gene_id "STRG.53487";
chr6B	StringTie	transcript	277542885	277569710	1000	+	.	transcript_id "STRG.53488.1"; gene_id "STRG.53488"
chr6B	StringTie	exon	277542885	277543143	1000	+	.	transcript_id "STRG.53488.1"; gene_id "STRG.53488";
chr6B	StringTie	exon	277543240	277543335	1000	+	.	transcript_id "STRG.53488.1"; gene_id "STRG.53488";
chr6B	StringTie	exon	277543907	277543981	1000	+	.	transcript_id "STRG.53488.1"; gene_id "STRG.53488";
chr6B	StringTie	exon	277544081	277544185	1000	+	.	transcript_id "STRG.53488.1"; gene_id "STRG.53488";
chr6B	StringTie	exon	277544270	277544380	1000	+	.	transcript_id "STRG.53488.1"; gene_id "STRG.53488";
chr6B	StringTie	exon	277545352	277545511	1000	+	.	transcript_id "STRG.53488.1"; gene_id "STRG.53488";
chr6B	StringTie	exon	277545718	277545800	1000	+	.	transcript_id "STRG.53488.1"; gene_id "STRG.53488";
chr6B	StringTie	exon	277545915	277546037	1000	+	.	transcript_id "STRG.53488.1"; gene_id "STRG.53488";
chr6B	StringTie	exon	277546143	277546370	1000	+	.	transcript_id "STRG.53488.1"; gene_id "STRG.53488";
chr6B	StringTie	exon	277548886	277548975	1000	+	.	transcript_id "STRG.53488.1"; gene_id "STRG.53488";
chr6B	StringTie	exon	277549159	277549314	1000	+	.	transcript_id "STRG.53488.1"; gene_id "STRG.53488";
chr6B	StringTie	exon	277550248	277550364	1000	+	.	transcript_id "STRG.53488.1"; gene_id "STRG.53488";
chr6B	StringTie	exon	277550435	277550641	1000	+	.	transcript_id "STRG.53488.1"; gene_id "STRG.53488";
chr6B	StringTie	exon	277551278	277551379	1000	+	.	transcript_id "STRG.53488.1"; gene_id "STRG.53488";
chr6B	StringTie	exon	277551465	277551596	1000	+	.	transcript_id "STRG.53488.1"; gene_id "STRG.53488";
chr6B	StringTie	exon	277555001	277555131	1000	+	.	transcript_id "STRG.53488.1"; gene_id "STRG.53488";
chr6B	StringTie	exon	277555219	277555338	1000	+	.	transcript_id "STRG.53488.1"; gene_id "STRG.53488";
chr6B	StringTie	exon	277555611	277555728	1000	+	.	transcript_id "STRG.53488.1"; gene_id "STRG.53488";
chr6B	StringTie	exon	277556451	277556648	1000	+	.	transcript_id "STRG.53488.1"; gene_id "STRG.53488";
chr6B	StringTie	exon	277556734	277556852	1000	+	.	transcript_id "STRG.53488.1"; gene_id "STRG.53488";
chr6B	StringTie	exon	277557170	277557320	1000	+	.	transcript_id "STRG.53488.1"; gene_id "STRG.53488";
chr6B	StringTie	exon	277557409	277557521	1000	+	.	transcript_id "STRG.53488.1"; gene_id "STRG.53488";
chr6B	StringTie	exon	277557593	277557674	1000	+	.	transcript_id "STRG.53488.1"; gene_id "STRG.53488";
chr6B	StringTie	exon	277557766	277557852	1000	+	.	transcript_id "STRG.53488.1"; gene_id "STRG.53488";
chr6B	StringTie	exon	277557940	277558017	1000	+	.	transcript_id "STRG.53488.1"; gene_id "STRG.53488";
chr6B	StringTie	exon	277560054	277560248	1000	+	.	transcript_id "STRG.53488.1"; gene_id "STRG.53488";
chr6B	StringTie	exon	277562662	277562754	1000	+	.	transcript_id "STRG.53488.1"; gene_id "STRG.53488";
chr6B	StringTie	exon	277562822	277562935	1000	+	.	transcript_id "STRG.53488.1"; gene_id "STRG.53488";
chr6B	StringTie	exon	277563010	277563168	1000	+	.	transcript_id "STRG.53488.1"; gene_id "STRG.53488";
chr6B	StringTie	exon	277563248	277563303	1000	+	.	transcript_id "STRG.53488.1"; gene_id "STRG.53488";
chr6B	StringTie	exon	277563385	277563457	1000	+	.	transcript_id "STRG.53488.1"; gene_id "STRG.53488";
chr6B	StringTie	exon	277563559	277563749	1000	+	.	transcript_id "STRG.53488.1"; gene_id "STRG.53488";
chr6B	StringTie	exon	277563853	277564063	1000	+	.	transcript_id "STRG.53488.1"; gene_id "STRG.53488";
chr6B	StringTie	exon	277564757	277564921	1000	+	.	transcript_id "STRG.53488.1"; gene_id "STRG.53488";
chr6B	StringTie	exon	277565783	277565953	1000	+	.	transcript_id "STRG.53488.1"; gene_id "STRG.53488";
chr6B	StringTie	exon	277566036	277566170	1000	+	.	transcript_id "STRG.53488.1"; gene_id "STRG.53488";
chr6B	StringTie	exon	277566791	277566934	1000	+	.	transcript_id "STRG.53488.1"; gene_id "STRG.53488";
chr6B	StringTie	exon	277567009	277567131	1000	+	.	transcript_id "STRG.53488.1"; gene_id "STRG.53488";
chr6B	StringTie	exon	277567210	277567302	1000	+	.	transcript_id "STRG.53488.1"; gene_id "STRG.53488";
chr6B	StringTie	exon	277567921	277568049	1000	+	.	transcript_id "STRG.53488.1"; gene_id "STRG.53488";
chr6B	StringTie	exon	277568267	277568367	1000	+	.	transcript_id "STRG.53488.1"; gene_id "STRG.53488";
chr6B	StringTie	exon	277568748	277568867	1000	+	.	transcript_id "STRG.53488.1"; gene_id "STRG.53488";
chr6B	StringTie	exon	277568958	277569033	1000	+	.	transcript_id "STRG.53488.1"; gene_id "STRG.53488";
chr6B	StringTie	exon	277569238	277569710	1000	+	.	transcript_id "STRG.53488.1"; gene_id "STRG.53488";
chr6B	StringTie	transcript	277546143	277569710	1000	+	.	transcript_id "STRG.53488.2"; gene_id "STRG.53488"
chr6B	StringTie	exon	277546143	277546370	1000	+	.	transcript_id "STRG.53488.2"; gene_id "STRG.53488";
chr6B	StringTie	exon	277548886	277548975	1000	+	.	transcript_id "STRG.53488.2"; gene_id "STRG.53488";
chr6B	StringTie	exon	277549159	277549314	1000	+	.	transcript_id "STRG.53488.2"; gene_id "STRG.53488";
chr6B	StringTie	exon	277550248	277550364	1000	+	.	transcript_id "STRG.53488.2"; gene_id "STRG.53488";
chr6B	StringTie	exon	277550435	277550641	1000	+	.	transcript_id "STRG.53488.2"; gene_id "STRG.53488";
chr6B	StringTie	exon	277551278	277551379	1000	+	.	transcript_id "STRG.53488.2"; gene_id "STRG.53488";
chr6B	StringTie	exon	277551465	277551596	1000	+	.	transcript_id "STRG.53488.2"; gene_id "STRG.53488";
chr6B	StringTie	exon	277555001	277555131	1000	+	.	transcript_id "STRG.53488.2"; gene_id "STRG.53488";
chr6B	StringTie	exon	277555219	277555338	1000	+	.	transcript_id "STRG.53488.2"; gene_id "STRG.53488";
chr6B	StringTie	exon	277555611	277555728	1000	+	.	transcript_id "STRG.53488.2"; gene_id "STRG.53488";
chr6B	StringTie	exon	277556451	277556648	1000	+	.	transcript_id "STRG.53488.2"; gene_id "STRG.53488";
chr6B	StringTie	exon	277556734	277557320	1000	+	.	transcript_id "STRG.53488.2"; gene_id "STRG.53488";
chr6B	StringTie	exon	277557409	277557521	1000	+	.	transcript_id "STRG.53488.2"; gene_id "STRG.53488";
chr6B	StringTie	exon	277557593	277557674	1000	+	.	transcript_id "STRG.53488.2"; gene_id "STRG.53488";
chr6B	StringTie	exon	277557766	277557852	1000	+	.	transcript_id "STRG.53488.2"; gene_id "STRG.53488";
chr6B	StringTie	exon	277557940	277558017	1000	+	.	transcript_id "STRG.53488.2"; gene_id "STRG.53488";
chr6B	StringTie	exon	277560054	277560248	1000	+	.	transcript_id "STRG.53488.2"; gene_id "STRG.53488";
chr6B	StringTie	exon	277562662	277562754	1000	+	.	transcript_id "STRG.53488.2"; gene_id "STRG.53488";
chr6B	StringTie	exon	277562822	277562935	1000	+	.	transcript_id "STRG.53488.2"; gene_id "STRG.53488";
chr6B	StringTie	exon	277563010	277563168	1000	+	.	transcript_id "STRG.53488.2"; gene_id "STRG.53488";
chr6B	StringTie	exon	277563248	277563303	1000	+	.	transcript_id "STRG.53488.2"; gene_id "STRG.53488";
chr6B	StringTie	exon	277563385	277563457	1000	+	.	transcript_id "STRG.53488.2"; gene_id "STRG.53488";
chr6B	StringTie	exon	277563559	277563749	1000	+	.	transcript_id "STRG.53488.2"; gene_id "STRG.53488";
chr6B	StringTie	exon	277563853	277564063	1000	+	.	transcript_id "STRG.53488.2"; gene_id "STRG.53488";
chr6B	StringTie	exon	277564757	277564921	1000	+	.	transcript_id "STRG.53488.2"; gene_id "STRG.53488";
chr6B	StringTie	exon	277565783	277565953	1000	+	.	transcript_id "STRG.53488.2"; gene_id "STRG.53488";
chr6B	StringTie	exon	277566036	277566170	1000	+	.	transcript_id "STRG.53488.2"; gene_id "STRG.53488";
chr6B	StringTie	exon	277566791	277566934	1000	+	.	transcript_id "STRG.53488.2"; gene_id "STRG.53488";
chr6B	StringTie	exon	277567009	277567131	1000	+	.	transcript_id "STRG.53488.2"; gene_id "STRG.53488";
chr6B	StringTie	exon	277567210	277567302	1000	+	.	transcript_id "STRG.53488.2"; gene_id "STRG.53488";
chr6B	StringTie	exon	277567921	277568049	1000	+	.	transcript_id "STRG.53488.2"; gene_id "STRG.53488";
chr6B	StringTie	exon	277568267	277568367	1000	+	.	transcript_id "STRG.53488.2"; gene_id "STRG.53488";
chr6B	StringTie	exon	277568748	277568867	1000	+	.	transcript_id "STRG.53488.2"; gene_id "STRG.53488";
chr6B	StringTie	exon	277568958	277569033	1000	+	.	transcript_id "STRG.53488.2"; gene_id "STRG.53488";
chr6B	StringTie	exon	277569238	277569710	1000	+	.	transcript_id "STRG.53488.2"; gene_id "STRG.53488";
chr6B	StringTie	transcript	278017569	278021453	1000	+	.	transcript_id "STRG.53490.1"; gene_id "STRG.53490"
chr6B	StringTie	exon	278017569	278018190	1000	+	.	transcript_id "STRG.53490.1"; gene_id "STRG.53490";
chr6B	StringTie	exon	278019313	278019753	1000	+	.	transcript_id "STRG.53490.1"; gene_id "STRG.53490";
chr6B	StringTie	exon	278019855	278019997	1000	+	.	transcript_id "STRG.53490.1"; gene_id "STRG.53490";
chr6B	StringTie	exon	278020424	278020514	1000	+	.	transcript_id "STRG.53490.1"; gene_id "STRG.53490";
chr6B	StringTie	exon	278020609	278020743	1000	+	.	transcript_id "STRG.53490.1"; gene_id "STRG.53490";
chr6B	StringTie	exon	278021160	278021453	1000	+	.	transcript_id "STRG.53490.1"; gene_id "STRG.53490";
chr6B	StringTie	transcript	278250178	278251236	1000	+	.	transcript_id "STRG.53489.1"; gene_id "STRG.53489"
chr6B	StringTie	exon	278250178	278250482	1000	+	.	transcript_id "STRG.53489.1"; gene_id "STRG.53489";
chr6B	StringTie	exon	278250572	278251236	1000	+	.	transcript_id "STRG.53489.1"; gene_id "STRG.53489";
chr6B	StringTie	transcript	278513411	278517894	1000	+	.	transcript_id "STRG.53491.1"; gene_id "STRG.53491"
chr6B	StringTie	exon	278513411	278513873	1000	+	.	transcript_id "STRG.53491.1"; gene_id "STRG.53491";
chr6B	StringTie	exon	278515274	278515524	1000	+	.	transcript_id "STRG.53491.1"; gene_id "STRG.53491";
chr6B	StringTie	exon	278516993	278517083	1000	+	.	transcript_id "STRG.53491.1"; gene_id "STRG.53491";
chr6B	StringTie	exon	278517490	278517556	1000	+	.	transcript_id "STRG.53491.1"; gene_id "STRG.53491";
chr6B	StringTie	exon	278517634	278517894	1000	+	.	transcript_id "STRG.53491.1"; gene_id "STRG.53491";
chr6B	StringTie	transcript	278736986	278737789	1000	+	.	transcript_id "STRG.53492.1"; gene_id "STRG.53492"
chr6B	StringTie	exon	278736986	278737789	1000	+	.	transcript_id "STRG.53492.1"; gene_id "STRG.53492";
chr6B	StringTie	transcript	278929737	278932791	1000	+	.	transcript_id "STRG.53493.1"; gene_id "STRG.53493"
chr6B	StringTie	exon	278929737	278929989	1000	+	.	transcript_id "STRG.53493.1"; gene_id "STRG.53493";
chr6B	StringTie	exon	278930133	278932791	1000	+	.	transcript_id "STRG.53493.1"; gene_id "STRG.53493";
chr6B	StringTie	transcript	279061038	279065327	1000	-	.	transcript_id "STRG.53494.1"; gene_id "STRG.53494"
chr6B	StringTie	exon	279061038	279061812	1000	-	.	transcript_id "STRG.53494.1"; gene_id "STRG.53494";
chr6B	StringTie	exon	279062593	279062694	1000	-	.	transcript_id "STRG.53494.1"; gene_id "STRG.53494";
chr6B	StringTie	exon	279062790	279062861	1000	-	.	transcript_id "STRG.53494.1"; gene_id "STRG.53494";
chr6B	StringTie	exon	279062954	279063119	1000	-	.	transcript_id "STRG.53494.1"; gene_id "STRG.53494";
chr6B	StringTie	exon	279063893	279063954	1000	-	.	transcript_id "STRG.53494.1"; gene_id "STRG.53494";
chr6B	StringTie	exon	279064061	279064240	1000	-	.	transcript_id "STRG.53494.1"; gene_id "STRG.53494";
chr6B	StringTie	exon	279064323	279064654	1000	-	.	transcript_id "STRG.53494.1"; gene_id "STRG.53494";
chr6B	StringTie	exon	279065129	279065327	1000	-	.	transcript_id "STRG.53494.1"; gene_id "STRG.53494";
chr6B	StringTie	transcript	279405947	279410526	1000	-	.	transcript_id "STRG.53496.1"; gene_id "STRG.53496"
chr6B	StringTie	exon	279405947	279406909	1000	-	.	transcript_id "STRG.53496.1"; gene_id "STRG.53496";
chr6B	StringTie	exon	279407408	279407502	1000	-	.	transcript_id "STRG.53496.1"; gene_id "STRG.53496";
chr6B	StringTie	exon	279407968	279408268	1000	-	.	transcript_id "STRG.53496.1"; gene_id "STRG.53496";
chr6B	StringTie	exon	279408690	279408781	1000	-	.	transcript_id "STRG.53496.1"; gene_id "STRG.53496";
chr6B	StringTie	exon	279409547	279409627	1000	-	.	transcript_id "STRG.53496.1"; gene_id "STRG.53496";
chr6B	StringTie	exon	279409887	279410526	1000	-	.	transcript_id "STRG.53496.1"; gene_id "STRG.53496";
chr6B	StringTie	transcript	279405947	279410526	1000	-	.	transcript_id "STRG.53496.2"; gene_id "STRG.53496"
chr6B	StringTie	exon	279405947	279406909	1000	-	.	transcript_id "STRG.53496.2"; gene_id "STRG.53496";
chr6B	StringTie	exon	279407408	279407502	1000	-	.	transcript_id "STRG.53496.2"; gene_id "STRG.53496";
chr6B	StringTie	exon	279407968	279408522	1000	-	.	transcript_id "STRG.53496.2"; gene_id "STRG.53496";
chr6B	StringTie	exon	279408690	279408781	1000	-	.	transcript_id "STRG.53496.2"; gene_id "STRG.53496";
chr6B	StringTie	exon	279409547	279409627	1000	-	.	transcript_id "STRG.53496.2"; gene_id "STRG.53496";
chr6B	StringTie	exon	279409887	279410526	1000	-	.	transcript_id "STRG.53496.2"; gene_id "STRG.53496";
chr6B	StringTie	transcript	279405947	279410526	1000	-	.	transcript_id "STRG.53496.3"; gene_id "STRG.53496"
chr6B	StringTie	exon	279405947	279406909	1000	-	.	transcript_id "STRG.53496.3"; gene_id "STRG.53496";
chr6B	StringTie	exon	279407408	279407502	1000	-	.	transcript_id "STRG.53496.3"; gene_id "STRG.53496";
chr6B	StringTie	exon	279407968	279408268	1000	-	.	transcript_id "STRG.53496.3"; gene_id "STRG.53496";
chr6B	StringTie	exon	279408690	279408781	1000	-	.	transcript_id "STRG.53496.3"; gene_id "STRG.53496";
chr6B	StringTie	exon	279409036	279409091	1000	-	.	transcript_id "STRG.53496.3"; gene_id "STRG.53496";
chr6B	StringTie	exon	279409547	279409627	1000	-	.	transcript_id "STRG.53496.3"; gene_id "STRG.53496";
chr6B	StringTie	exon	279409887	279410526	1000	-	.	transcript_id "STRG.53496.3"; gene_id "STRG.53496";
chr6B	StringTie	transcript	279405947	279410526	1000	-	.	transcript_id "STRG.53496.4"; gene_id "STRG.53496"
chr6B	StringTie	exon	279405947	279406909	1000	-	.	transcript_id "STRG.53496.4"; gene_id "STRG.53496";
chr6B	StringTie	exon	279407408	279407502	1000	-	.	transcript_id "STRG.53496.4"; gene_id "STRG.53496";
chr6B	StringTie	exon	279407968	279408268	1000	-	.	transcript_id "STRG.53496.4"; gene_id "STRG.53496";
chr6B	StringTie	exon	279408367	279408522	1000	-	.	transcript_id "STRG.53496.4"; gene_id "STRG.53496";
chr6B	StringTie	exon	279408690	279408781	1000	-	.	transcript_id "STRG.53496.4"; gene_id "STRG.53496";
chr6B	StringTie	exon	279409547	279409627	1000	-	.	transcript_id "STRG.53496.4"; gene_id "STRG.53496";
chr6B	StringTie	exon	279409887	279410526	1000	-	.	transcript_id "STRG.53496.4"; gene_id "STRG.53496";
chr6B	StringTie	transcript	279405947	279410526	1000	-	.	transcript_id "STRG.53496.5"; gene_id "STRG.53496"
chr6B	StringTie	exon	279405947	279406909	1000	-	.	transcript_id "STRG.53496.5"; gene_id "STRG.53496";
chr6B	StringTie	exon	279407408	279407502	1000	-	.	transcript_id "STRG.53496.5"; gene_id "STRG.53496";
chr6B	StringTie	exon	279407968	279408268	1000	-	.	transcript_id "STRG.53496.5"; gene_id "STRG.53496";
chr6B	StringTie	exon	279408367	279408522	1000	-	.	transcript_id "STRG.53496.5"; gene_id "STRG.53496";
chr6B	StringTie	exon	279408690	279408781	1000	-	.	transcript_id "STRG.53496.5"; gene_id "STRG.53496";
chr6B	StringTie	exon	279409036	279409091	1000	-	.	transcript_id "STRG.53496.5"; gene_id "STRG.53496";
chr6B	StringTie	exon	279409547	279409627	1000	-	.	transcript_id "STRG.53496.5"; gene_id "STRG.53496";
chr6B	StringTie	exon	279409887	279410526	1000	-	.	transcript_id "STRG.53496.5"; gene_id "STRG.53496";
chr6B	StringTie	transcript	279426183	279427711	1000	-	.	transcript_id "STRG.53495.1"; gene_id "STRG.53495"
chr6B	StringTie	exon	279426183	279427012	1000	-	.	transcript_id "STRG.53495.1"; gene_id "STRG.53495";
chr6B	StringTie	exon	279427085	279427711	1000	-	.	transcript_id "STRG.53495.1"; gene_id "STRG.53495";
chr6B	StringTie	transcript	279435521	279440927	1000	+	.	transcript_id "STRG.53498.1"; gene_id "STRG.53498"
chr6B	StringTie	exon	279435521	279435665	1000	+	.	transcript_id "STRG.53498.1"; gene_id "STRG.53498";
chr6B	StringTie	exon	279436032	279436103	1000	+	.	transcript_id "STRG.53498.1"; gene_id "STRG.53498";
chr6B	StringTie	exon	279436185	279436278	1000	+	.	transcript_id "STRG.53498.1"; gene_id "STRG.53498";
chr6B	StringTie	exon	279436375	279436535	1000	+	.	transcript_id "STRG.53498.1"; gene_id "STRG.53498";
chr6B	StringTie	exon	279436828	279436898	1000	+	.	transcript_id "STRG.53498.1"; gene_id "STRG.53498";
chr6B	StringTie	exon	279437034	279437115	1000	+	.	transcript_id "STRG.53498.1"; gene_id "STRG.53498";
chr6B	StringTie	exon	279437647	279437748	1000	+	.	transcript_id "STRG.53498.1"; gene_id "STRG.53498";
chr6B	StringTie	exon	279437882	279437937	1000	+	.	transcript_id "STRG.53498.1"; gene_id "STRG.53498";
chr6B	StringTie	exon	279438323	279438357	1000	+	.	transcript_id "STRG.53498.1"; gene_id "STRG.53498";
chr6B	StringTie	exon	279438454	279438667	1000	+	.	transcript_id "STRG.53498.1"; gene_id "STRG.53498";
chr6B	StringTie	exon	279438827	279439045	1000	+	.	transcript_id "STRG.53498.1"; gene_id "STRG.53498";
chr6B	StringTie	exon	279439134	279439193	1000	+	.	transcript_id "STRG.53498.1"; gene_id "STRG.53498";
chr6B	StringTie	exon	279439281	279439320	1000	+	.	transcript_id "STRG.53498.1"; gene_id "STRG.53498";
chr6B	StringTie	exon	279440190	279440411	1000	+	.	transcript_id "STRG.53498.1"; gene_id "STRG.53498";
chr6B	StringTie	exon	279440510	279440927	1000	+	.	transcript_id "STRG.53498.1"; gene_id "STRG.53498";
chr6B	StringTie	transcript	279435521	279440927	1000	+	.	transcript_id "STRG.53498.2"; gene_id "STRG.53498"
chr6B	StringTie	exon	279435521	279435665	1000	+	.	transcript_id "STRG.53498.2"; gene_id "STRG.53498";
chr6B	StringTie	exon	279436032	279436103	1000	+	.	transcript_id "STRG.53498.2"; gene_id "STRG.53498";
chr6B	StringTie	exon	279436185	279436278	1000	+	.	transcript_id "STRG.53498.2"; gene_id "STRG.53498";
chr6B	StringTie	exon	279436375	279436535	1000	+	.	transcript_id "STRG.53498.2"; gene_id "STRG.53498";
chr6B	StringTie	exon	279436828	279436898	1000	+	.	transcript_id "STRG.53498.2"; gene_id "STRG.53498";
chr6B	StringTie	exon	279437034	279437115	1000	+	.	transcript_id "STRG.53498.2"; gene_id "STRG.53498";
chr6B	StringTie	exon	279437647	279437748	1000	+	.	transcript_id "STRG.53498.2"; gene_id "STRG.53498";
chr6B	StringTie	exon	279437882	279437937	1000	+	.	transcript_id "STRG.53498.2"; gene_id "STRG.53498";
chr6B	StringTie	exon	279438323	279438357	1000	+	.	transcript_id "STRG.53498.2"; gene_id "STRG.53498";
chr6B	StringTie	exon	279438454	279438667	1000	+	.	transcript_id "STRG.53498.2"; gene_id "STRG.53498";
chr6B	StringTie	exon	279439134	279439193	1000	+	.	transcript_id "STRG.53498.2"; gene_id "STRG.53498";
chr6B	StringTie	exon	279439281	279439320	1000	+	.	transcript_id "STRG.53498.2"; gene_id "STRG.53498";
chr6B	StringTie	exon	279440190	279440411	1000	+	.	transcript_id "STRG.53498.2"; gene_id "STRG.53498";
chr6B	StringTie	exon	279440510	279440927	1000	+	.	transcript_id "STRG.53498.2"; gene_id "STRG.53498";
chr6B	StringTie	transcript	279435521	279440927	1000	+	.	transcript_id "STRG.53498.3"; gene_id "STRG.53498"
chr6B	StringTie	exon	279435521	279435665	1000	+	.	transcript_id "STRG.53498.3"; gene_id "STRG.53498";
chr6B	StringTie	exon	279436032	279436103	1000	+	.	transcript_id "STRG.53498.3"; gene_id "STRG.53498";
chr6B	StringTie	exon	279436185	279436278	1000	+	.	transcript_id "STRG.53498.3"; gene_id "STRG.53498";
chr6B	StringTie	exon	279436375	279436535	1000	+	.	transcript_id "STRG.53498.3"; gene_id "STRG.53498";
chr6B	StringTie	exon	279436828	279436898	1000	+	.	transcript_id "STRG.53498.3"; gene_id "STRG.53498";
chr6B	StringTie	exon	279437034	279437115	1000	+	.	transcript_id "STRG.53498.3"; gene_id "STRG.53498";
chr6B	StringTie	exon	279437647	279437748	1000	+	.	transcript_id "STRG.53498.3"; gene_id "STRG.53498";
chr6B	StringTie	exon	279437882	279437937	1000	+	.	transcript_id "STRG.53498.3"; gene_id "STRG.53498";
chr6B	StringTie	exon	279438323	279438357	1000	+	.	transcript_id "STRG.53498.3"; gene_id "STRG.53498";
chr6B	StringTie	exon	279438454	279438667	1000	+	.	transcript_id "STRG.53498.3"; gene_id "STRG.53498";
chr6B	StringTie	exon	279438827	279439193	1000	+	.	transcript_id "STRG.53498.3"; gene_id "STRG.53498";
chr6B	StringTie	exon	279439281	279439320	1000	+	.	transcript_id "STRG.53498.3"; gene_id "STRG.53498";
chr6B	StringTie	exon	279440190	279440411	1000	+	.	transcript_id "STRG.53498.3"; gene_id "STRG.53498";
chr6B	StringTie	exon	279440510	279440927	1000	+	.	transcript_id "STRG.53498.3"; gene_id "STRG.53498";
chr6B	StringTie	transcript	279435521	279440927	1000	+	.	transcript_id "STRG.53498.4"; gene_id "STRG.53498"
chr6B	StringTie	exon	279435521	279435665	1000	+	.	transcript_id "STRG.53498.4"; gene_id "STRG.53498";
chr6B	StringTie	exon	279436032	279436103	1000	+	.	transcript_id "STRG.53498.4"; gene_id "STRG.53498";
chr6B	StringTie	exon	279436185	279436278	1000	+	.	transcript_id "STRG.53498.4"; gene_id "STRG.53498";
chr6B	StringTie	exon	279436375	279436535	1000	+	.	transcript_id "STRG.53498.4"; gene_id "STRG.53498";
chr6B	StringTie	exon	279437034	279437115	1000	+	.	transcript_id "STRG.53498.4"; gene_id "STRG.53498";
chr6B	StringTie	exon	279437647	279437748	1000	+	.	transcript_id "STRG.53498.4"; gene_id "STRG.53498";
chr6B	StringTie	exon	279437882	279437937	1000	+	.	transcript_id "STRG.53498.4"; gene_id "STRG.53498";
chr6B	StringTie	exon	279438323	279438357	1000	+	.	transcript_id "STRG.53498.4"; gene_id "STRG.53498";
chr6B	StringTie	exon	279438454	279438667	1000	+	.	transcript_id "STRG.53498.4"; gene_id "STRG.53498";
chr6B	StringTie	exon	279438827	279439045	1000	+	.	transcript_id "STRG.53498.4"; gene_id "STRG.53498";
chr6B	StringTie	exon	279439134	279439193	1000	+	.	transcript_id "STRG.53498.4"; gene_id "STRG.53498";
chr6B	StringTie	exon	279439281	279439320	1000	+	.	transcript_id "STRG.53498.4"; gene_id "STRG.53498";
chr6B	StringTie	exon	279440190	279440411	1000	+	.	transcript_id "STRG.53498.4"; gene_id "STRG.53498";
chr6B	StringTie	exon	279440510	279440927	1000	+	.	transcript_id "STRG.53498.4"; gene_id "STRG.53498";
chr6B	StringTie	transcript	279435521	279440927	1000	+	.	transcript_id "STRG.53498.5"; gene_id "STRG.53498"
chr6B	StringTie	exon	279435521	279435665	1000	+	.	transcript_id "STRG.53498.5"; gene_id "STRG.53498";
chr6B	StringTie	exon	279436032	279436103	1000	+	.	transcript_id "STRG.53498.5"; gene_id "STRG.53498";
chr6B	StringTie	exon	279436185	279436278	1000	+	.	transcript_id "STRG.53498.5"; gene_id "STRG.53498";
chr6B	StringTie	exon	279436375	279436535	1000	+	.	transcript_id "STRG.53498.5"; gene_id "STRG.53498";
chr6B	StringTie	exon	279437647	279437748	1000	+	.	transcript_id "STRG.53498.5"; gene_id "STRG.53498";
chr6B	StringTie	exon	279437882	279437937	1000	+	.	transcript_id "STRG.53498.5"; gene_id "STRG.53498";
chr6B	StringTie	exon	279438323	279438357	1000	+	.	transcript_id "STRG.53498.5"; gene_id "STRG.53498";
chr6B	StringTie	exon	279438454	279438667	1000	+	.	transcript_id "STRG.53498.5"; gene_id "STRG.53498";
chr6B	StringTie	exon	279438827	279439045	1000	+	.	transcript_id "STRG.53498.5"; gene_id "STRG.53498";
chr6B	StringTie	exon	279439134	279439193	1000	+	.	transcript_id "STRG.53498.5"; gene_id "STRG.53498";
chr6B	StringTie	exon	279439281	279439320	1000	+	.	transcript_id "STRG.53498.5"; gene_id "STRG.53498";
chr6B	StringTie	exon	279440190	279440411	1000	+	.	transcript_id "STRG.53498.5"; gene_id "STRG.53498";
chr6B	StringTie	exon	279440510	279440927	1000	+	.	transcript_id "STRG.53498.5"; gene_id "STRG.53498";
chr6B	StringTie	transcript	279435521	279440927	1000	+	.	transcript_id "STRG.53498.6"; gene_id "STRG.53498"
chr6B	StringTie	exon	279435521	279435665	1000	+	.	transcript_id "STRG.53498.6"; gene_id "STRG.53498";
chr6B	StringTie	exon	279436032	279436103	1000	+	.	transcript_id "STRG.53498.6"; gene_id "STRG.53498";
chr6B	StringTie	exon	279436185	279436278	1000	+	.	transcript_id "STRG.53498.6"; gene_id "STRG.53498";
chr6B	StringTie	exon	279436375	279436535	1000	+	.	transcript_id "STRG.53498.6"; gene_id "STRG.53498";
chr6B	StringTie	exon	279436828	279436898	1000	+	.	transcript_id "STRG.53498.6"; gene_id "STRG.53498";
chr6B	StringTie	exon	279437034	279437143	1000	+	.	transcript_id "STRG.53498.6"; gene_id "STRG.53498";
chr6B	StringTie	exon	279437647	279437748	1000	+	.	transcript_id "STRG.53498.6"; gene_id "STRG.53498";
chr6B	StringTie	exon	279437882	279437937	1000	+	.	transcript_id "STRG.53498.6"; gene_id "STRG.53498";
chr6B	StringTie	exon	279438323	279438357	1000	+	.	transcript_id "STRG.53498.6"; gene_id "STRG.53498";
chr6B	StringTie	exon	279438454	279438667	1000	+	.	transcript_id "STRG.53498.6"; gene_id "STRG.53498";
chr6B	StringTie	exon	279438827	279439045	1000	+	.	transcript_id "STRG.53498.6"; gene_id "STRG.53498";
chr6B	StringTie	exon	279439134	279439193	1000	+	.	transcript_id "STRG.53498.6"; gene_id "STRG.53498";
chr6B	StringTie	exon	279439281	279439320	1000	+	.	transcript_id "STRG.53498.6"; gene_id "STRG.53498";
chr6B	StringTie	exon	279440190	279440411	1000	+	.	transcript_id "STRG.53498.6"; gene_id "STRG.53498";
chr6B	StringTie	exon	279440510	279440927	1000	+	.	transcript_id "STRG.53498.6"; gene_id "STRG.53498";
chr6B	StringTie	transcript	279435521	279440927	1000	+	.	transcript_id "STRG.53498.7"; gene_id "STRG.53498"
chr6B	StringTie	exon	279435521	279435665	1000	+	.	transcript_id "STRG.53498.7"; gene_id "STRG.53498";
chr6B	StringTie	exon	279436032	279436103	1000	+	.	transcript_id "STRG.53498.7"; gene_id "STRG.53498";
chr6B	StringTie	exon	279436185	279436278	1000	+	.	transcript_id "STRG.53498.7"; gene_id "STRG.53498";
chr6B	StringTie	exon	279436375	279436535	1000	+	.	transcript_id "STRG.53498.7"; gene_id "STRG.53498";
chr6B	StringTie	exon	279436828	279436898	1000	+	.	transcript_id "STRG.53498.7"; gene_id "STRG.53498";
chr6B	StringTie	exon	279437034	279437115	1000	+	.	transcript_id "STRG.53498.7"; gene_id "STRG.53498";
chr6B	StringTie	exon	279437647	279437748	1000	+	.	transcript_id "STRG.53498.7"; gene_id "STRG.53498";
chr6B	StringTie	exon	279437846	279437937	1000	+	.	transcript_id "STRG.53498.7"; gene_id "STRG.53498";
chr6B	StringTie	exon	279438323	279438357	1000	+	.	transcript_id "STRG.53498.7"; gene_id "STRG.53498";
chr6B	StringTie	exon	279438454	279438667	1000	+	.	transcript_id "STRG.53498.7"; gene_id "STRG.53498";
chr6B	StringTie	exon	279438827	279439193	1000	+	.	transcript_id "STRG.53498.7"; gene_id "STRG.53498";
chr6B	StringTie	exon	279439281	279439320	1000	+	.	transcript_id "STRG.53498.7"; gene_id "STRG.53498";
chr6B	StringTie	exon	279440190	279440411	1000	+	.	transcript_id "STRG.53498.7"; gene_id "STRG.53498";
chr6B	StringTie	exon	279440510	279440927	1000	+	.	transcript_id "STRG.53498.7"; gene_id "STRG.53498";
chr6B	StringTie	transcript	279435521	279440927	1000	+	.	transcript_id "STRG.53498.8"; gene_id "STRG.53498"
chr6B	StringTie	exon	279435521	279435665	1000	+	.	transcript_id "STRG.53498.8"; gene_id "STRG.53498";
chr6B	StringTie	exon	279436032	279436103	1000	+	.	transcript_id "STRG.53498.8"; gene_id "STRG.53498";
chr6B	StringTie	exon	279436185	279436278	1000	+	.	transcript_id "STRG.53498.8"; gene_id "STRG.53498";
chr6B	StringTie	exon	279436375	279436535	1000	+	.	transcript_id "STRG.53498.8"; gene_id "STRG.53498";
chr6B	StringTie	exon	279437034	279437115	1000	+	.	transcript_id "STRG.53498.8"; gene_id "STRG.53498";
chr6B	StringTie	exon	279437647	279437748	1000	+	.	transcript_id "STRG.53498.8"; gene_id "STRG.53498";
chr6B	StringTie	exon	279437882	279437937	1000	+	.	transcript_id "STRG.53498.8"; gene_id "STRG.53498";
chr6B	StringTie	exon	279438323	279438357	1000	+	.	transcript_id "STRG.53498.8"; gene_id "STRG.53498";
chr6B	StringTie	exon	279438454	279438667	1000	+	.	transcript_id "STRG.53498.8"; gene_id "STRG.53498";
chr6B	StringTie	exon	279438827	279439193	1000	+	.	transcript_id "STRG.53498.8"; gene_id "STRG.53498";
chr6B	StringTie	exon	279439281	279439320	1000	+	.	transcript_id "STRG.53498.8"; gene_id "STRG.53498";
chr6B	StringTie	exon	279440190	279440411	1000	+	.	transcript_id "STRG.53498.8"; gene_id "STRG.53498";
chr6B	StringTie	exon	279440510	279440927	1000	+	.	transcript_id "STRG.53498.8"; gene_id "STRG.53498";
chr6B	StringTie	transcript	279435521	279440927	1000	+	.	transcript_id "STRG.53498.9"; gene_id "STRG.53498"
chr6B	StringTie	exon	279435521	279435665	1000	+	.	transcript_id "STRG.53498.9"; gene_id "STRG.53498";
chr6B	StringTie	exon	279436032	279436103	1000	+	.	transcript_id "STRG.53498.9"; gene_id "STRG.53498";
chr6B	StringTie	exon	279436185	279436278	1000	+	.	transcript_id "STRG.53498.9"; gene_id "STRG.53498";
chr6B	StringTie	exon	279436375	279436535	1000	+	.	transcript_id "STRG.53498.9"; gene_id "STRG.53498";
chr6B	StringTie	exon	279437034	279437143	1000	+	.	transcript_id "STRG.53498.9"; gene_id "STRG.53498";
chr6B	StringTie	exon	279437647	279437748	1000	+	.	transcript_id "STRG.53498.9"; gene_id "STRG.53498";
chr6B	StringTie	exon	279437882	279437937	1000	+	.	transcript_id "STRG.53498.9"; gene_id "STRG.53498";
chr6B	StringTie	exon	279438323	279438357	1000	+	.	transcript_id "STRG.53498.9"; gene_id "STRG.53498";
chr6B	StringTie	exon	279438454	279438667	1000	+	.	transcript_id "STRG.53498.9"; gene_id "STRG.53498";
chr6B	StringTie	exon	279438827	279439193	1000	+	.	transcript_id "STRG.53498.9"; gene_id "STRG.53498";
chr6B	StringTie	exon	279439281	279439320	1000	+	.	transcript_id "STRG.53498.9"; gene_id "STRG.53498";
chr6B	StringTie	exon	279440190	279440411	1000	+	.	transcript_id "STRG.53498.9"; gene_id "STRG.53498";
chr6B	StringTie	exon	279440510	279440927	1000	+	.	transcript_id "STRG.53498.9"; gene_id "STRG.53498";
chr6B	StringTie	transcript	279466083	279472928	1000	+	.	transcript_id "STRG.53497.1"; gene_id "STRG.53497"
chr6B	StringTie	exon	279466083	279467489	1000	+	.	transcript_id "STRG.53497.1"; gene_id "STRG.53497";
chr6B	StringTie	exon	279467556	279467641	1000	+	.	transcript_id "STRG.53497.1"; gene_id "STRG.53497";
chr6B	StringTie	exon	279467721	279467838	1000	+	.	transcript_id "STRG.53497.1"; gene_id "STRG.53497";
chr6B	StringTie	exon	279468061	279468165	1000	+	.	transcript_id "STRG.53497.1"; gene_id "STRG.53497";
chr6B	StringTie	exon	279468250	279468410	1000	+	.	transcript_id "STRG.53497.1"; gene_id "STRG.53497";
chr6B	StringTie	exon	279468637	279468795	1000	+	.	transcript_id "STRG.53497.1"; gene_id "STRG.53497";
chr6B	StringTie	exon	279468932	279469094	1000	+	.	transcript_id "STRG.53497.1"; gene_id "STRG.53497";
chr6B	StringTie	exon	279469305	279469430	1000	+	.	transcript_id "STRG.53497.1"; gene_id "STRG.53497";
chr6B	StringTie	exon	279469519	279469602	1000	+	.	transcript_id "STRG.53497.1"; gene_id "STRG.53497";
chr6B	StringTie	exon	279469736	279470102	1000	+	.	transcript_id "STRG.53497.1"; gene_id "STRG.53497";
chr6B	StringTie	exon	279470432	279470632	1000	+	.	transcript_id "STRG.53497.1"; gene_id "STRG.53497";
chr6B	StringTie	exon	279470965	279471074	1000	+	.	transcript_id "STRG.53497.1"; gene_id "STRG.53497";
chr6B	StringTie	exon	279471192	279471276	1000	+	.	transcript_id "STRG.53497.1"; gene_id "STRG.53497";
chr6B	StringTie	exon	279471782	279471910	1000	+	.	transcript_id "STRG.53497.1"; gene_id "STRG.53497";
chr6B	StringTie	exon	279471985	279472090	1000	+	.	transcript_id "STRG.53497.1"; gene_id "STRG.53497";
chr6B	StringTie	exon	279472218	279472306	1000	+	.	transcript_id "STRG.53497.1"; gene_id "STRG.53497";
chr6B	StringTie	exon	279472400	279472928	1000	+	.	transcript_id "STRG.53497.1"; gene_id "STRG.53497";
chr6B	StringTie	transcript	279466083	279472928	1000	+	.	transcript_id "STRG.53497.2"; gene_id "STRG.53497"
chr6B	StringTie	exon	279466083	279467489	1000	+	.	transcript_id "STRG.53497.2"; gene_id "STRG.53497";
chr6B	StringTie	exon	279467556	279467641	1000	+	.	transcript_id "STRG.53497.2"; gene_id "STRG.53497";
chr6B	StringTie	exon	279467721	279467838	1000	+	.	transcript_id "STRG.53497.2"; gene_id "STRG.53497";
chr6B	StringTie	exon	279468061	279468165	1000	+	.	transcript_id "STRG.53497.2"; gene_id "STRG.53497";
chr6B	StringTie	exon	279468250	279468795	1000	+	.	transcript_id "STRG.53497.2"; gene_id "STRG.53497";
chr6B	StringTie	exon	279468932	279469094	1000	+	.	transcript_id "STRG.53497.2"; gene_id "STRG.53497";
chr6B	StringTie	exon	279469305	279469430	1000	+	.	transcript_id "STRG.53497.2"; gene_id "STRG.53497";
chr6B	StringTie	exon	279469519	279470102	1000	+	.	transcript_id "STRG.53497.2"; gene_id "STRG.53497";
chr6B	StringTie	exon	279470432	279471276	1000	+	.	transcript_id "STRG.53497.2"; gene_id "STRG.53497";
chr6B	StringTie	exon	279471782	279471910	1000	+	.	transcript_id "STRG.53497.2"; gene_id "STRG.53497";
chr6B	StringTie	exon	279471985	279472090	1000	+	.	transcript_id "STRG.53497.2"; gene_id "STRG.53497";
chr6B	StringTie	exon	279472218	279472306	1000	+	.	transcript_id "STRG.53497.2"; gene_id "STRG.53497";
chr6B	StringTie	exon	279472400	279472928	1000	+	.	transcript_id "STRG.53497.2"; gene_id "STRG.53497";
chr6B	StringTie	transcript	279468932	279472928	1000	+	.	transcript_id "STRG.53497.3"; gene_id "STRG.53497"
chr6B	StringTie	exon	279468932	279469094	1000	+	.	transcript_id "STRG.53497.3"; gene_id "STRG.53497";
chr6B	StringTie	exon	279469305	279469430	1000	+	.	transcript_id "STRG.53497.3"; gene_id "STRG.53497";
chr6B	StringTie	exon	279469519	279470102	1000	+	.	transcript_id "STRG.53497.3"; gene_id "STRG.53497";
chr6B	StringTie	exon	279470432	279470632	1000	+	.	transcript_id "STRG.53497.3"; gene_id "STRG.53497";
chr6B	StringTie	exon	279470965	279471074	1000	+	.	transcript_id "STRG.53497.3"; gene_id "STRG.53497";
chr6B	StringTie	exon	279471192	279471276	1000	+	.	transcript_id "STRG.53497.3"; gene_id "STRG.53497";
chr6B	StringTie	exon	279471782	279471910	1000	+	.	transcript_id "STRG.53497.3"; gene_id "STRG.53497";
chr6B	StringTie	exon	279471985	279472090	1000	+	.	transcript_id "STRG.53497.3"; gene_id "STRG.53497";
chr6B	StringTie	exon	279472218	279472306	1000	+	.	transcript_id "STRG.53497.3"; gene_id "STRG.53497";
chr6B	StringTie	exon	279472400	279472928	1000	+	.	transcript_id "STRG.53497.3"; gene_id "STRG.53497";
chr6B	StringTie	transcript	279568934	279571049	1000	+	.	transcript_id "STRG.53499.1"; gene_id "STRG.53499"
chr6B	StringTie	exon	279568934	279571049	1000	+	.	transcript_id "STRG.53499.1"; gene_id "STRG.53499";
chr6B	StringTie	transcript	279577143	279581362	1000	+	.	transcript_id "STRG.53500.1"; gene_id "STRG.53500"
chr6B	StringTie	exon	279577143	279577432	1000	+	.	transcript_id "STRG.53500.1"; gene_id "STRG.53500";
chr6B	StringTie	exon	279577718	279577994	1000	+	.	transcript_id "STRG.53500.1"; gene_id "STRG.53500";
chr6B	StringTie	exon	279578064	279578199	1000	+	.	transcript_id "STRG.53500.1"; gene_id "STRG.53500";
chr6B	StringTie	exon	279578288	279581362	1000	+	.	transcript_id "STRG.53500.1"; gene_id "STRG.53500";
chr6B	StringTie	transcript	279577143	279581362	1000	+	.	transcript_id "STRG.53500.2"; gene_id "STRG.53500"
chr6B	StringTie	exon	279577143	279577432	1000	+	.	transcript_id "STRG.53500.2"; gene_id "STRG.53500";
chr6B	StringTie	exon	279578064	279578199	1000	+	.	transcript_id "STRG.53500.2"; gene_id "STRG.53500";
chr6B	StringTie	exon	279578288	279581362	1000	+	.	transcript_id "STRG.53500.2"; gene_id "STRG.53500";
chr6B	StringTie	transcript	279577143	279581362	1000	+	.	transcript_id "STRG.53500.3"; gene_id "STRG.53500"
chr6B	StringTie	exon	279577143	279577432	1000	+	.	transcript_id "STRG.53500.3"; gene_id "STRG.53500";
chr6B	StringTie	exon	279578064	279581362	1000	+	.	transcript_id "STRG.53500.3"; gene_id "STRG.53500";
chr6B	StringTie	transcript	279577143	279581362	1000	+	.	transcript_id "STRG.53500.4"; gene_id "STRG.53500"
chr6B	StringTie	exon	279577143	279577994	1000	+	.	transcript_id "STRG.53500.4"; gene_id "STRG.53500";
chr6B	StringTie	exon	279578064	279581362	1000	+	.	transcript_id "STRG.53500.4"; gene_id "STRG.53500";
chr6B	StringTie	transcript	279706646	279709318	1000	+	.	transcript_id "STRG.53501.1"; gene_id "STRG.53501"
chr6B	StringTie	exon	279706646	279707122	1000	+	.	transcript_id "STRG.53501.1"; gene_id "STRG.53501";
chr6B	StringTie	exon	279707910	279707998	1000	+	.	transcript_id "STRG.53501.1"; gene_id "STRG.53501";
chr6B	StringTie	exon	279708450	279709318	1000	+	.	transcript_id "STRG.53501.1"; gene_id "STRG.53501";
chr6B	StringTie	transcript	279942306	279951978	1000	-	.	transcript_id "STRG.53502.1"; gene_id "STRG.53502"
chr6B	StringTie	exon	279942306	279943404	1000	-	.	transcript_id "STRG.53502.1"; gene_id "STRG.53502";
chr6B	StringTie	exon	279943542	279944229	1000	-	.	transcript_id "STRG.53502.1"; gene_id "STRG.53502";
chr6B	StringTie	exon	279944337	279946261	1000	-	.	transcript_id "STRG.53502.1"; gene_id "STRG.53502";
chr6B	StringTie	exon	279949769	279951978	1000	-	.	transcript_id "STRG.53502.1"; gene_id "STRG.53502";
chr6B	StringTie	transcript	279942306	279951978	1000	-	.	transcript_id "STRG.53502.2"; gene_id "STRG.53502"
chr6B	StringTie	exon	279942306	279943404	1000	-	.	transcript_id "STRG.53502.2"; gene_id "STRG.53502";
chr6B	StringTie	exon	279943542	279944229	1000	-	.	transcript_id "STRG.53502.2"; gene_id "STRG.53502";
chr6B	StringTie	exon	279944337	279946261	1000	-	.	transcript_id "STRG.53502.2"; gene_id "STRG.53502";
chr6B	StringTie	exon	279949769	279950737	1000	-	.	transcript_id "STRG.53502.2"; gene_id "STRG.53502";
chr6B	StringTie	exon	279950898	279951527	1000	-	.	transcript_id "STRG.53502.2"; gene_id "STRG.53502";
chr6B	StringTie	exon	279951640	279951978	1000	-	.	transcript_id "STRG.53502.2"; gene_id "STRG.53502";
chr6B	StringTie	transcript	279949645	279951978	1000	-	.	transcript_id "STRG.53502.3"; gene_id "STRG.53502"
chr6B	StringTie	exon	279949645	279950737	1000	-	.	transcript_id "STRG.53502.3"; gene_id "STRG.53502";
chr6B	StringTie	exon	279950898	279951978	1000	-	.	transcript_id "STRG.53502.3"; gene_id "STRG.53502";
chr6B	StringTie	transcript	280019821	280022703	1000	+	.	transcript_id "STRG.53503.1"; gene_id "STRG.53503"
chr6B	StringTie	exon	280019821	280020513	1000	+	.	transcript_id "STRG.53503.1"; gene_id "STRG.53503";
chr6B	StringTie	exon	280020631	280022703	1000	+	.	transcript_id "STRG.53503.1"; gene_id "STRG.53503";
chr6B	StringTie	transcript	280019821	280022703	1000	+	.	transcript_id "STRG.53503.2"; gene_id "STRG.53503"
chr6B	StringTie	exon	280019821	280020513	1000	+	.	transcript_id "STRG.53503.2"; gene_id "STRG.53503";
chr6B	StringTie	exon	280020631	280021437	1000	+	.	transcript_id "STRG.53503.2"; gene_id "STRG.53503";
chr6B	StringTie	exon	280021556	280022703	1000	+	.	transcript_id "STRG.53503.2"; gene_id "STRG.53503";
chr6B	StringTie	transcript	280019821	280022703	1000	+	.	transcript_id "STRG.53503.3"; gene_id "STRG.53503"
chr6B	StringTie	exon	280019821	280020513	1000	+	.	transcript_id "STRG.53503.3"; gene_id "STRG.53503";
chr6B	StringTie	exon	280020631	280021250	1000	+	.	transcript_id "STRG.53503.3"; gene_id "STRG.53503";
chr6B	StringTie	exon	280021367	280021437	1000	+	.	transcript_id "STRG.53503.3"; gene_id "STRG.53503";
chr6B	StringTie	exon	280021556	280022703	1000	+	.	transcript_id "STRG.53503.3"; gene_id "STRG.53503";
chr6B	StringTie	transcript	280019821	280022703	1000	+	.	transcript_id "STRG.53503.4"; gene_id "STRG.53503"
chr6B	StringTie	exon	280019821	280020513	1000	+	.	transcript_id "STRG.53503.4"; gene_id "STRG.53503";
chr6B	StringTie	exon	280020631	280021462	1000	+	.	transcript_id "STRG.53503.4"; gene_id "STRG.53503";
chr6B	StringTie	exon	280021556	280022703	1000	+	.	transcript_id "STRG.53503.4"; gene_id "STRG.53503";
chr6B	StringTie	transcript	280403372	280406288	1000	+	.	transcript_id "STRG.53504.1"; gene_id "STRG.53504"
chr6B	StringTie	exon	280403372	280403966	1000	+	.	transcript_id "STRG.53504.1"; gene_id "STRG.53504";
chr6B	StringTie	exon	280404069	280404164	1000	+	.	transcript_id "STRG.53504.1"; gene_id "STRG.53504";
chr6B	StringTie	exon	280404271	280404384	1000	+	.	transcript_id "STRG.53504.1"; gene_id "STRG.53504";
chr6B	StringTie	exon	280404689	280404757	1000	+	.	transcript_id "STRG.53504.1"; gene_id "STRG.53504";
chr6B	StringTie	exon	280404855	280404929	1000	+	.	transcript_id "STRG.53504.1"; gene_id "STRG.53504";
chr6B	StringTie	exon	280405380	280406288	1000	+	.	transcript_id "STRG.53504.1"; gene_id "STRG.53504";
chr6B	StringTie	transcript	280403372	280406288	1000	+	.	transcript_id "STRG.53504.2"; gene_id "STRG.53504"
chr6B	StringTie	exon	280403372	280403966	1000	+	.	transcript_id "STRG.53504.2"; gene_id "STRG.53504";
chr6B	StringTie	exon	280404069	280404164	1000	+	.	transcript_id "STRG.53504.2"; gene_id "STRG.53504";
chr6B	StringTie	exon	280404271	280406288	1000	+	.	transcript_id "STRG.53504.2"; gene_id "STRG.53504";
chr6B	StringTie	transcript	280403372	280406288	1000	+	.	transcript_id "STRG.53504.3"; gene_id "STRG.53504"
chr6B	StringTie	exon	280403372	280403966	1000	+	.	transcript_id "STRG.53504.3"; gene_id "STRG.53504";
chr6B	StringTie	exon	280404069	280404164	1000	+	.	transcript_id "STRG.53504.3"; gene_id "STRG.53504";
chr6B	StringTie	exon	280404271	280404384	1000	+	.	transcript_id "STRG.53504.3"; gene_id "STRG.53504";
chr6B	StringTie	exon	280404689	280404929	1000	+	.	transcript_id "STRG.53504.3"; gene_id "STRG.53504";
chr6B	StringTie	exon	280405380	280406288	1000	+	.	transcript_id "STRG.53504.3"; gene_id "STRG.53504";
chr6B	StringTie	transcript	280403372	280406288	1000	+	.	transcript_id "STRG.53504.4"; gene_id "STRG.53504"
chr6B	StringTie	exon	280403372	280403966	1000	+	.	transcript_id "STRG.53504.4"; gene_id "STRG.53504";
chr6B	StringTie	exon	280404069	280404164	1000	+	.	transcript_id "STRG.53504.4"; gene_id "STRG.53504";
chr6B	StringTie	exon	280404271	280404384	1000	+	.	transcript_id "STRG.53504.4"; gene_id "STRG.53504";
chr6B	StringTie	exon	280404855	280404929	1000	+	.	transcript_id "STRG.53504.4"; gene_id "STRG.53504";
chr6B	StringTie	exon	280405380	280406288	1000	+	.	transcript_id "STRG.53504.4"; gene_id "STRG.53504";
chr6B	StringTie	transcript	280445470	280447071	1000	+	.	transcript_id "STRG.53507.1"; gene_id "STRG.53507"
chr6B	StringTie	exon	280445470	280445747	1000	+	.	transcript_id "STRG.53507.1"; gene_id "STRG.53507";
chr6B	StringTie	exon	280445845	280447071	1000	+	.	transcript_id "STRG.53507.1"; gene_id "STRG.53507";
chr6B	StringTie	transcript	280449180	280458189	1000	-	.	transcript_id "STRG.53508.1"; gene_id "STRG.53508"
chr6B	StringTie	exon	280449180	280449901	1000	-	.	transcript_id "STRG.53508.1"; gene_id "STRG.53508";
chr6B	StringTie	exon	280450294	280450380	1000	-	.	transcript_id "STRG.53508.1"; gene_id "STRG.53508";
chr6B	StringTie	exon	280450979	280451166	1000	-	.	transcript_id "STRG.53508.1"; gene_id "STRG.53508";
chr6B	StringTie	exon	280452844	280452955	1000	-	.	transcript_id "STRG.53508.1"; gene_id "STRG.53508";
chr6B	StringTie	exon	280453022	280453066	1000	-	.	transcript_id "STRG.53508.1"; gene_id "STRG.53508";
chr6B	StringTie	exon	280453170	280453274	1000	-	.	transcript_id "STRG.53508.1"; gene_id "STRG.53508";
chr6B	StringTie	exon	280453825	280453875	1000	-	.	transcript_id "STRG.53508.1"; gene_id "STRG.53508";
chr6B	StringTie	exon	280454754	280454809	1000	-	.	transcript_id "STRG.53508.1"; gene_id "STRG.53508";
chr6B	StringTie	exon	280455289	280455358	1000	-	.	transcript_id "STRG.53508.1"; gene_id "STRG.53508";
chr6B	StringTie	exon	280455758	280455862	1000	-	.	transcript_id "STRG.53508.1"; gene_id "STRG.53508";
chr6B	StringTie	exon	280456011	280456123	1000	-	.	transcript_id "STRG.53508.1"; gene_id "STRG.53508";
chr6B	StringTie	exon	280456812	280456992	1000	-	.	transcript_id "STRG.53508.1"; gene_id "STRG.53508";
chr6B	StringTie	exon	280457089	280458189	1000	-	.	transcript_id "STRG.53508.1"; gene_id "STRG.53508";
chr6B	StringTie	transcript	280449180	280458189	1000	-	.	transcript_id "STRG.53508.2"; gene_id "STRG.53508"
chr6B	StringTie	exon	280449180	280449901	1000	-	.	transcript_id "STRG.53508.2"; gene_id "STRG.53508";
chr6B	StringTie	exon	280450294	280450380	1000	-	.	transcript_id "STRG.53508.2"; gene_id "STRG.53508";
chr6B	StringTie	exon	280450979	280451166	1000	-	.	transcript_id "STRG.53508.2"; gene_id "STRG.53508";
chr6B	StringTie	exon	280452844	280452955	1000	-	.	transcript_id "STRG.53508.2"; gene_id "STRG.53508";
chr6B	StringTie	exon	280453022	280453066	1000	-	.	transcript_id "STRG.53508.2"; gene_id "STRG.53508";
chr6B	StringTie	exon	280453170	280453274	1000	-	.	transcript_id "STRG.53508.2"; gene_id "STRG.53508";
chr6B	StringTie	exon	280453825	280453875	1000	-	.	transcript_id "STRG.53508.2"; gene_id "STRG.53508";
chr6B	StringTie	exon	280455289	280455358	1000	-	.	transcript_id "STRG.53508.2"; gene_id "STRG.53508";
chr6B	StringTie	exon	280455758	280455862	1000	-	.	transcript_id "STRG.53508.2"; gene_id "STRG.53508";
chr6B	StringTie	exon	280456011	280456123	1000	-	.	transcript_id "STRG.53508.2"; gene_id "STRG.53508";
chr6B	StringTie	exon	280456812	280456992	1000	-	.	transcript_id "STRG.53508.2"; gene_id "STRG.53508";
chr6B	StringTie	exon	280457089	280458189	1000	-	.	transcript_id "STRG.53508.2"; gene_id "STRG.53508";
chr6B	StringTie	transcript	280761533	280765816	1000	-	.	transcript_id "STRG.53505.1"; gene_id "STRG.53505"
chr6B	StringTie	exon	280761533	280762372	1000	-	.	transcript_id "STRG.53505.1"; gene_id "STRG.53505";
chr6B	StringTie	exon	280762634	280765816	1000	-	.	transcript_id "STRG.53505.1"; gene_id "STRG.53505";
chr6B	StringTie	transcript	281394019	281399383	1000	-	.	transcript_id "STRG.53506.1"; gene_id "STRG.53506"
chr6B	StringTie	exon	281394019	281395344	1000	-	.	transcript_id "STRG.53506.1"; gene_id "STRG.53506";
chr6B	StringTie	exon	281395437	281396137	1000	-	.	transcript_id "STRG.53506.1"; gene_id "STRG.53506";
chr6B	StringTie	exon	281397322	281397522	1000	-	.	transcript_id "STRG.53506.1"; gene_id "STRG.53506";
chr6B	StringTie	exon	281398337	281399383	1000	-	.	transcript_id "STRG.53506.1"; gene_id "STRG.53506";
chr6B	StringTie	transcript	281394657	281399383	1000	-	.	transcript_id "STRG.53506.2"; gene_id "STRG.53506"
chr6B	StringTie	exon	281394657	281395344	1000	-	.	transcript_id "STRG.53506.2"; gene_id "STRG.53506";
chr6B	StringTie	exon	281395437	281395564	1000	-	.	transcript_id "STRG.53506.2"; gene_id "STRG.53506";
chr6B	StringTie	exon	281395709	281396137	1000	-	.	transcript_id "STRG.53506.2"; gene_id "STRG.53506";
chr6B	StringTie	exon	281397322	281397522	1000	-	.	transcript_id "STRG.53506.2"; gene_id "STRG.53506";
chr6B	StringTie	exon	281398337	281399383	1000	-	.	transcript_id "STRG.53506.2"; gene_id "STRG.53506";
chr6B	StringTie	transcript	281394657	281399383	1000	-	.	transcript_id "STRG.53506.3"; gene_id "STRG.53506"
chr6B	StringTie	exon	281394657	281396137	1000	-	.	transcript_id "STRG.53506.3"; gene_id "STRG.53506";
chr6B	StringTie	exon	281397322	281397522	1000	-	.	transcript_id "STRG.53506.3"; gene_id "STRG.53506";
chr6B	StringTie	exon	281398337	281399383	1000	-	.	transcript_id "STRG.53506.3"; gene_id "STRG.53506";
chr6B	StringTie	transcript	281596144	281601659	1000	+	.	transcript_id "STRG.53509.1"; gene_id "STRG.53509"
chr6B	StringTie	exon	281596144	281596783	1000	+	.	transcript_id "STRG.53509.1"; gene_id "STRG.53509";
chr6B	StringTie	exon	281597914	281598354	1000	+	.	transcript_id "STRG.53509.1"; gene_id "STRG.53509";
chr6B	StringTie	exon	281598511	281598741	1000	+	.	transcript_id "STRG.53509.1"; gene_id "STRG.53509";
chr6B	StringTie	exon	281600349	281600443	1000	+	.	transcript_id "STRG.53509.1"; gene_id "STRG.53509";
chr6B	StringTie	exon	281600549	281600612	1000	+	.	transcript_id "STRG.53509.1"; gene_id "STRG.53509";
chr6B	StringTie	exon	281601170	281601250	1000	+	.	transcript_id "STRG.53509.1"; gene_id "STRG.53509";
chr6B	StringTie	exon	281601381	281601659	1000	+	.	transcript_id "STRG.53509.1"; gene_id "STRG.53509";
chr6B	StringTie	transcript	281596144	281601659	1000	+	.	transcript_id "STRG.53509.2"; gene_id "STRG.53509"
chr6B	StringTie	exon	281596144	281596783	1000	+	.	transcript_id "STRG.53509.2"; gene_id "STRG.53509";
chr6B	StringTie	exon	281597914	281598354	1000	+	.	transcript_id "STRG.53509.2"; gene_id "STRG.53509";
chr6B	StringTie	exon	281598511	281598741	1000	+	.	transcript_id "STRG.53509.2"; gene_id "STRG.53509";
chr6B	StringTie	exon	281600349	281600443	1000	+	.	transcript_id "STRG.53509.2"; gene_id "STRG.53509";
chr6B	StringTie	exon	281600549	281600612	1000	+	.	transcript_id "STRG.53509.2"; gene_id "STRG.53509";
chr6B	StringTie	exon	281601170	281601250	1000	+	.	transcript_id "STRG.53509.2"; gene_id "STRG.53509";
chr6B	StringTie	exon	281601384	281601659	1000	+	.	transcript_id "STRG.53509.2"; gene_id "STRG.53509";
chr6B	StringTie	transcript	281697246	281709397	1000	-	.	transcript_id "STRG.53510.1"; gene_id "STRG.53510"
chr6B	StringTie	exon	281697246	281697694	1000	-	.	transcript_id "STRG.53510.1"; gene_id "STRG.53510";
chr6B	StringTie	exon	281697787	281698707	1000	-	.	transcript_id "STRG.53510.1"; gene_id "STRG.53510";
chr6B	StringTie	exon	281698862	281700059	1000	-	.	transcript_id "STRG.53510.1"; gene_id "STRG.53510";
chr6B	StringTie	exon	281700894	281701054	1000	-	.	transcript_id "STRG.53510.1"; gene_id "STRG.53510";
chr6B	StringTie	exon	281701159	281701308	1000	-	.	transcript_id "STRG.53510.1"; gene_id "STRG.53510";
chr6B	StringTie	exon	281701410	281701574	1000	-	.	transcript_id "STRG.53510.1"; gene_id "STRG.53510";
chr6B	StringTie	exon	281701648	281701791	1000	-	.	transcript_id "STRG.53510.1"; gene_id "STRG.53510";
chr6B	StringTie	exon	281702133	281702162	1000	-	.	transcript_id "STRG.53510.1"; gene_id "STRG.53510";
chr6B	StringTie	exon	281702245	281703461	1000	-	.	transcript_id "STRG.53510.1"; gene_id "STRG.53510";
chr6B	StringTie	exon	281707407	281707505	1000	-	.	transcript_id "STRG.53510.1"; gene_id "STRG.53510";
chr6B	StringTie	exon	281708428	281708515	1000	-	.	transcript_id "STRG.53510.1"; gene_id "STRG.53510";
chr6B	StringTie	exon	281708869	281709223	1000	-	.	transcript_id "STRG.53510.1"; gene_id "STRG.53510";
chr6B	StringTie	exon	281709303	281709397	1000	-	.	transcript_id "STRG.53510.1"; gene_id "STRG.53510";
chr6B	StringTie	transcript	281909498	281912922	1000	+	.	transcript_id "STRG.53511.1"; gene_id "STRG.53511"
chr6B	StringTie	exon	281909498	281912151	1000	+	.	transcript_id "STRG.53511.1"; gene_id "STRG.53511";
chr6B	StringTie	exon	281912269	281912922	1000	+	.	transcript_id "STRG.53511.1"; gene_id "STRG.53511";
chr6B	StringTie	transcript	281909498	281912922	1000	+	.	transcript_id "STRG.53511.2"; gene_id "STRG.53511"
chr6B	StringTie	exon	281909498	281910211	1000	+	.	transcript_id "STRG.53511.2"; gene_id "STRG.53511";
chr6B	StringTie	exon	281910288	281912151	1000	+	.	transcript_id "STRG.53511.2"; gene_id "STRG.53511";
chr6B	StringTie	exon	281912269	281912922	1000	+	.	transcript_id "STRG.53511.2"; gene_id "STRG.53511";
chr6B	StringTie	transcript	281909498	281912922	1000	+	.	transcript_id "STRG.53511.3"; gene_id "STRG.53511"
chr6B	StringTie	exon	281909498	281910211	1000	+	.	transcript_id "STRG.53511.3"; gene_id "STRG.53511";
chr6B	StringTie	exon	281910288	281910643	1000	+	.	transcript_id "STRG.53511.3"; gene_id "STRG.53511";
chr6B	StringTie	exon	281911983	281912151	1000	+	.	transcript_id "STRG.53511.3"; gene_id "STRG.53511";
chr6B	StringTie	exon	281912269	281912922	1000	+	.	transcript_id "STRG.53511.3"; gene_id "STRG.53511";
chr6B	StringTie	transcript	281909498	281912922	1000	+	.	transcript_id "STRG.53511.4"; gene_id "STRG.53511"
chr6B	StringTie	exon	281909498	281910050	1000	+	.	transcript_id "STRG.53511.4"; gene_id "STRG.53511";
chr6B	StringTie	exon	281910122	281910211	1000	+	.	transcript_id "STRG.53511.4"; gene_id "STRG.53511";
chr6B	StringTie	exon	281910605	281910643	1000	+	.	transcript_id "STRG.53511.4"; gene_id "STRG.53511";
chr6B	StringTie	exon	281911983	281912151	1000	+	.	transcript_id "STRG.53511.4"; gene_id "STRG.53511";
chr6B	StringTie	exon	281912269	281912922	1000	+	.	transcript_id "STRG.53511.4"; gene_id "STRG.53511";
chr6B	StringTie	transcript	281909498	281912922	1000	+	.	transcript_id "STRG.53511.5"; gene_id "STRG.53511"
chr6B	StringTie	exon	281909498	281910211	1000	+	.	transcript_id "STRG.53511.5"; gene_id "STRG.53511";
chr6B	StringTie	exon	281910605	281910643	1000	+	.	transcript_id "STRG.53511.5"; gene_id "STRG.53511";
chr6B	StringTie	exon	281911983	281912151	1000	+	.	transcript_id "STRG.53511.5"; gene_id "STRG.53511";
chr6B	StringTie	exon	281912269	281912922	1000	+	.	transcript_id "STRG.53511.5"; gene_id "STRG.53511";
chr6B	StringTie	transcript	281909498	281912922	1000	+	.	transcript_id "STRG.53511.6"; gene_id "STRG.53511"
chr6B	StringTie	exon	281909498	281910050	1000	+	.	transcript_id "STRG.53511.6"; gene_id "STRG.53511";
chr6B	StringTie	exon	281910122	281910211	1000	+	.	transcript_id "STRG.53511.6"; gene_id "STRG.53511";
chr6B	StringTie	exon	281910288	281912151	1000	+	.	transcript_id "STRG.53511.6"; gene_id "STRG.53511";
chr6B	StringTie	exon	281912269	281912922	1000	+	.	transcript_id "STRG.53511.6"; gene_id "STRG.53511";
chr6B	StringTie	transcript	282190072	282192730	1000	-	.	transcript_id "STRG.53512.1"; gene_id "STRG.53512"
chr6B	StringTie	exon	282190072	282191510	1000	-	.	transcript_id "STRG.53512.1"; gene_id "STRG.53512";
chr6B	StringTie	exon	282191986	282192730	1000	-	.	transcript_id "STRG.53512.1"; gene_id "STRG.53512";
chr6B	StringTie	transcript	282190072	282192730	1000	-	.	transcript_id "STRG.53512.2"; gene_id "STRG.53512"
chr6B	StringTie	exon	282190072	282191510	1000	-	.	transcript_id "STRG.53512.2"; gene_id "STRG.53512";
chr6B	StringTie	exon	282191986	282192054	1000	-	.	transcript_id "STRG.53512.2"; gene_id "STRG.53512";
chr6B	StringTie	exon	282192354	282192730	1000	-	.	transcript_id "STRG.53512.2"; gene_id "STRG.53512";
chr6B	StringTie	transcript	282190072	282192730	1000	-	.	transcript_id "STRG.53512.3"; gene_id "STRG.53512"
chr6B	StringTie	exon	282190072	282190687	1000	-	.	transcript_id "STRG.53512.3"; gene_id "STRG.53512";
chr6B	StringTie	exon	282191421	282191510	1000	-	.	transcript_id "STRG.53512.3"; gene_id "STRG.53512";
chr6B	StringTie	exon	282191986	282192730	1000	-	.	transcript_id "STRG.53512.3"; gene_id "STRG.53512";
chr6B	StringTie	transcript	282190072	282192730	1000	-	.	transcript_id "STRG.53512.4"; gene_id "STRG.53512"
chr6B	StringTie	exon	282190072	282190687	1000	-	.	transcript_id "STRG.53512.4"; gene_id "STRG.53512";
chr6B	StringTie	exon	282191421	282191510	1000	-	.	transcript_id "STRG.53512.4"; gene_id "STRG.53512";
chr6B	StringTie	exon	282191986	282192054	1000	-	.	transcript_id "STRG.53512.4"; gene_id "STRG.53512";
chr6B	StringTie	exon	282192354	282192730	1000	-	.	transcript_id "STRG.53512.4"; gene_id "STRG.53512";
chr6B	StringTie	transcript	282197033	282200604	1000	+	.	transcript_id "STRG.53513.1"; gene_id "STRG.53513"
chr6B	StringTie	exon	282197033	282197461	1000	+	.	transcript_id "STRG.53513.1"; gene_id "STRG.53513";
chr6B	StringTie	exon	282197541	282200604	1000	+	.	transcript_id "STRG.53513.1"; gene_id "STRG.53513";
chr6B	StringTie	transcript	282197033	282200604	1000	+	.	transcript_id "STRG.53513.2"; gene_id "STRG.53513"
chr6B	StringTie	exon	282197033	282197461	1000	+	.	transcript_id "STRG.53513.2"; gene_id "STRG.53513";
chr6B	StringTie	exon	282197541	282197678	1000	+	.	transcript_id "STRG.53513.2"; gene_id "STRG.53513";
chr6B	StringTie	exon	282198385	282200026	1000	+	.	transcript_id "STRG.53513.2"; gene_id "STRG.53513";
chr6B	StringTie	exon	282200218	282200604	1000	+	.	transcript_id "STRG.53513.2"; gene_id "STRG.53513";
chr6B	StringTie	transcript	282197033	282200604	1000	+	.	transcript_id "STRG.53513.3"; gene_id "STRG.53513"
chr6B	StringTie	exon	282197033	282197461	1000	+	.	transcript_id "STRG.53513.3"; gene_id "STRG.53513";
chr6B	StringTie	exon	282197541	282197678	1000	+	.	transcript_id "STRG.53513.3"; gene_id "STRG.53513";
chr6B	StringTie	exon	282198385	282198425	1000	+	.	transcript_id "STRG.53513.3"; gene_id "STRG.53513";
chr6B	StringTie	exon	282199248	282199432	1000	+	.	transcript_id "STRG.53513.3"; gene_id "STRG.53513";
chr6B	StringTie	exon	282199994	282200026	1000	+	.	transcript_id "STRG.53513.3"; gene_id "STRG.53513";
chr6B	StringTie	exon	282200218	282200604	1000	+	.	transcript_id "STRG.53513.3"; gene_id "STRG.53513";
chr6B	StringTie	transcript	282197033	282200604	1000	+	.	transcript_id "STRG.53513.4"; gene_id "STRG.53513"
chr6B	StringTie	exon	282197033	282197461	1000	+	.	transcript_id "STRG.53513.4"; gene_id "STRG.53513";
chr6B	StringTie	exon	282197541	282200026	1000	+	.	transcript_id "STRG.53513.4"; gene_id "STRG.53513";
chr6B	StringTie	exon	282200218	282200604	1000	+	.	transcript_id "STRG.53513.4"; gene_id "STRG.53513";
chr6B	StringTie	transcript	282197033	282200604	1000	+	.	transcript_id "STRG.53513.5"; gene_id "STRG.53513"
chr6B	StringTie	exon	282197033	282197461	1000	+	.	transcript_id "STRG.53513.5"; gene_id "STRG.53513";
chr6B	StringTie	exon	282197541	282197678	1000	+	.	transcript_id "STRG.53513.5"; gene_id "STRG.53513";
chr6B	StringTie	exon	282198385	282200604	1000	+	.	transcript_id "STRG.53513.5"; gene_id "STRG.53513";
chr6B	StringTie	transcript	282197033	282200604	1000	+	.	transcript_id "STRG.53513.6"; gene_id "STRG.53513"
chr6B	StringTie	exon	282197033	282200026	1000	+	.	transcript_id "STRG.53513.6"; gene_id "STRG.53513";
chr6B	StringTie	exon	282200218	282200604	1000	+	.	transcript_id "STRG.53513.6"; gene_id "STRG.53513";
chr6B	StringTie	transcript	282197033	282200604	1000	+	.	transcript_id "STRG.53513.7"; gene_id "STRG.53513"
chr6B	StringTie	exon	282197033	282197461	1000	+	.	transcript_id "STRG.53513.7"; gene_id "STRG.53513";
chr6B	StringTie	exon	282197541	282197678	1000	+	.	transcript_id "STRG.53513.7"; gene_id "STRG.53513";
chr6B	StringTie	exon	282198385	282199432	1000	+	.	transcript_id "STRG.53513.7"; gene_id "STRG.53513";
chr6B	StringTie	exon	282199994	282200026	1000	+	.	transcript_id "STRG.53513.7"; gene_id "STRG.53513";
chr6B	StringTie	exon	282200218	282200604	1000	+	.	transcript_id "STRG.53513.7"; gene_id "STRG.53513";
chr6B	StringTie	transcript	283335722	283343950	1000	+	.	transcript_id "STRG.53514.1"; gene_id "STRG.53514"
chr6B	StringTie	exon	283335722	283336198	1000	+	.	transcript_id "STRG.53514.1"; gene_id "STRG.53514";
chr6B	StringTie	exon	283336863	283337096	1000	+	.	transcript_id "STRG.53514.1"; gene_id "STRG.53514";
chr6B	StringTie	exon	283338131	283338265	1000	+	.	transcript_id "STRG.53514.1"; gene_id "STRG.53514";
chr6B	StringTie	exon	283338766	283338938	1000	+	.	transcript_id "STRG.53514.1"; gene_id "STRG.53514";
chr6B	StringTie	exon	283339145	283341268	1000	+	.	transcript_id "STRG.53514.1"; gene_id "STRG.53514";
chr6B	StringTie	exon	283341358	283341992	1000	+	.	transcript_id "STRG.53514.1"; gene_id "STRG.53514";
chr6B	StringTie	exon	283343004	283343950	1000	+	.	transcript_id "STRG.53514.1"; gene_id "STRG.53514";
chr6B	StringTie	transcript	283335722	283343950	1000	+	.	transcript_id "STRG.53514.2"; gene_id "STRG.53514"
chr6B	StringTie	exon	283335722	283336198	1000	+	.	transcript_id "STRG.53514.2"; gene_id "STRG.53514";
chr6B	StringTie	exon	283336863	283337096	1000	+	.	transcript_id "STRG.53514.2"; gene_id "STRG.53514";
chr6B	StringTie	exon	283338131	283338265	1000	+	.	transcript_id "STRG.53514.2"; gene_id "STRG.53514";
chr6B	StringTie	exon	283338766	283338938	1000	+	.	transcript_id "STRG.53514.2"; gene_id "STRG.53514";
chr6B	StringTie	exon	283339145	283341268	1000	+	.	transcript_id "STRG.53514.2"; gene_id "STRG.53514";
chr6B	StringTie	exon	283341358	283343950	1000	+	.	transcript_id "STRG.53514.2"; gene_id "STRG.53514";
chr6B	StringTie	transcript	285000229	285008989	1000	-	.	transcript_id "STRG.53515.1"; gene_id "STRG.53515"
chr6B	StringTie	exon	285000229	285000907	1000	-	.	transcript_id "STRG.53515.1"; gene_id "STRG.53515";
chr6B	StringTie	exon	285001036	285001179	1000	-	.	transcript_id "STRG.53515.1"; gene_id "STRG.53515";
chr6B	StringTie	exon	285008150	285008989	1000	-	.	transcript_id "STRG.53515.1"; gene_id "STRG.53515";
chr6B	StringTie	transcript	287048804	287050642	1000	-	.	transcript_id "STRG.53516.1"; gene_id "STRG.53516"
chr6B	StringTie	exon	287048804	287049681	1000	-	.	transcript_id "STRG.53516.1"; gene_id "STRG.53516";
chr6B	StringTie	exon	287049755	287050315	1000	-	.	transcript_id "STRG.53516.1"; gene_id "STRG.53516";
chr6B	StringTie	exon	287050480	287050642	1000	-	.	transcript_id "STRG.53516.1"; gene_id "STRG.53516";
chr6B	StringTie	transcript	287107197	287109347	1000	-	.	transcript_id "STRG.53517.1"; gene_id "STRG.53517"
chr6B	StringTie	exon	287107197	287107544	1000	-	.	transcript_id "STRG.53517.1"; gene_id "STRG.53517";
chr6B	StringTie	exon	287107673	287109347	1000	-	.	transcript_id "STRG.53517.1"; gene_id "STRG.53517";
chr6B	StringTie	transcript	287109348	287111143	1000	-	.	transcript_id "STRG.53518.1"; gene_id "STRG.53518"
chr6B	StringTie	exon	287109348	287110226	1000	-	.	transcript_id "STRG.53518.1"; gene_id "STRG.53518";
chr6B	StringTie	exon	287110299	287110859	1000	-	.	transcript_id "STRG.53518.1"; gene_id "STRG.53518";
chr6B	StringTie	exon	287111024	287111143	1000	-	.	transcript_id "STRG.53518.1"; gene_id "STRG.53518";
chr6B	StringTie	transcript	287643621	287647980	1000	+	.	transcript_id "STRG.53519.1"; gene_id "STRG.53519"
chr6B	StringTie	exon	287643621	287643982	1000	+	.	transcript_id "STRG.53519.1"; gene_id "STRG.53519";
chr6B	StringTie	exon	287644084	287644152	1000	+	.	transcript_id "STRG.53519.1"; gene_id "STRG.53519";
chr6B	StringTie	exon	287644266	287644361	1000	+	.	transcript_id "STRG.53519.1"; gene_id "STRG.53519";
chr6B	StringTie	exon	287644468	287644709	1000	+	.	transcript_id "STRG.53519.1"; gene_id "STRG.53519";
chr6B	StringTie	exon	287644820	287644958	1000	+	.	transcript_id "STRG.53519.1"; gene_id "STRG.53519";
chr6B	StringTie	exon	287645047	287645103	1000	+	.	transcript_id "STRG.53519.1"; gene_id "STRG.53519";
chr6B	StringTie	exon	287645839	287645973	1000	+	.	transcript_id "STRG.53519.1"; gene_id "STRG.53519";
chr6B	StringTie	exon	287646251	287646486	1000	+	.	transcript_id "STRG.53519.1"; gene_id "STRG.53519";
chr6B	StringTie	exon	287647412	287647456	1000	+	.	transcript_id "STRG.53519.1"; gene_id "STRG.53519";
chr6B	StringTie	exon	287647546	287647980	1000	+	.	transcript_id "STRG.53519.1"; gene_id "STRG.53519";
chr6B	StringTie	transcript	287782847	287787158	1000	-	.	transcript_id "STRG.53521.1"; gene_id "STRG.53521"
chr6B	StringTie	exon	287782847	287783504	1000	-	.	transcript_id "STRG.53521.1"; gene_id "STRG.53521";
chr6B	StringTie	exon	287784473	287784664	1000	-	.	transcript_id "STRG.53521.1"; gene_id "STRG.53521";
chr6B	StringTie	exon	287785253	287785330	1000	-	.	transcript_id "STRG.53521.1"; gene_id "STRG.53521";
chr6B	StringTie	exon	287785414	287785522	1000	-	.	transcript_id "STRG.53521.1"; gene_id "STRG.53521";
chr6B	StringTie	exon	287785924	287786038	1000	-	.	transcript_id "STRG.53521.1"; gene_id "STRG.53521";
chr6B	StringTie	exon	287786634	287787158	1000	-	.	transcript_id "STRG.53521.1"; gene_id "STRG.53521";
chr6B	StringTie	transcript	288257045	288260592	1000	-	.	transcript_id "STRG.53520.1"; gene_id "STRG.53520"
chr6B	StringTie	exon	288257045	288258452	1000	-	.	transcript_id "STRG.53520.1"; gene_id "STRG.53520";
chr6B	StringTie	exon	288258578	288258643	1000	-	.	transcript_id "STRG.53520.1"; gene_id "STRG.53520";
chr6B	StringTie	exon	288260168	288260592	1000	-	.	transcript_id "STRG.53520.1"; gene_id "STRG.53520";
chr6B	StringTie	transcript	288257045	288260592	1000	-	.	transcript_id "STRG.53520.2"; gene_id "STRG.53520"
chr6B	StringTie	exon	288257045	288257261	1000	-	.	transcript_id "STRG.53520.2"; gene_id "STRG.53520";
chr6B	StringTie	exon	288258578	288260592	1000	-	.	transcript_id "STRG.53520.2"; gene_id "STRG.53520";
chr6B	StringTie	transcript	288925058	288926214	1000	+	.	transcript_id "STRG.53522.1"; gene_id "STRG.53522"
chr6B	StringTie	exon	288925058	288926214	1000	+	.	transcript_id "STRG.53522.1"; gene_id "STRG.53522";
chr6B	StringTie	transcript	289285141	289291102	1000	+	.	transcript_id "STRG.53523.1"; gene_id "STRG.53523"
chr6B	StringTie	exon	289285141	289285493	1000	+	.	transcript_id "STRG.53523.1"; gene_id "STRG.53523";
chr6B	StringTie	exon	289286007	289286089	1000	+	.	transcript_id "STRG.53523.1"; gene_id "STRG.53523";
chr6B	StringTie	exon	289286348	289286469	1000	+	.	transcript_id "STRG.53523.1"; gene_id "STRG.53523";
chr6B	StringTie	exon	289288057	289288239	1000	+	.	transcript_id "STRG.53523.1"; gene_id "STRG.53523";
chr6B	StringTie	exon	289288462	289288771	1000	+	.	transcript_id "STRG.53523.1"; gene_id "STRG.53523";
chr6B	StringTie	exon	289288892	289288993	1000	+	.	transcript_id "STRG.53523.1"; gene_id "STRG.53523";
chr6B	StringTie	exon	289289095	289289511	1000	+	.	transcript_id "STRG.53523.1"; gene_id "STRG.53523";
chr6B	StringTie	exon	289290029	289291102	1000	+	.	transcript_id "STRG.53523.1"; gene_id "STRG.53523";
chr6B	StringTie	transcript	289298625	289307050	1000	-	.	transcript_id "STRG.53525.1"; gene_id "STRG.53525"
chr6B	StringTie	exon	289298625	289298933	1000	-	.	transcript_id "STRG.53525.1"; gene_id "STRG.53525";
chr6B	StringTie	exon	289299040	289299114	1000	-	.	transcript_id "STRG.53525.1"; gene_id "STRG.53525";
chr6B	StringTie	exon	289299214	289299291	1000	-	.	transcript_id "STRG.53525.1"; gene_id "STRG.53525";
chr6B	StringTie	exon	289299372	289299439	1000	-	.	transcript_id "STRG.53525.1"; gene_id "STRG.53525";
chr6B	StringTie	exon	289299522	289299636	1000	-	.	transcript_id "STRG.53525.1"; gene_id "STRG.53525";
chr6B	StringTie	exon	289299733	289299910	1000	-	.	transcript_id "STRG.53525.1"; gene_id "STRG.53525";
chr6B	StringTie	exon	289299998	289300095	1000	-	.	transcript_id "STRG.53525.1"; gene_id "STRG.53525";
chr6B	StringTie	exon	289300184	289300305	1000	-	.	transcript_id "STRG.53525.1"; gene_id "STRG.53525";
chr6B	StringTie	exon	289300392	289300671	1000	-	.	transcript_id "STRG.53525.1"; gene_id "STRG.53525";
chr6B	StringTie	exon	289300786	289300968	1000	-	.	transcript_id "STRG.53525.1"; gene_id "STRG.53525";
chr6B	StringTie	exon	289301264	289301377	1000	-	.	transcript_id "STRG.53525.1"; gene_id "STRG.53525";
chr6B	StringTie	exon	289301836	289301952	1000	-	.	transcript_id "STRG.53525.1"; gene_id "STRG.53525";
chr6B	StringTie	exon	289302035	289302139	1000	-	.	transcript_id "STRG.53525.1"; gene_id "STRG.53525";
chr6B	StringTie	exon	289302469	289302622	1000	-	.	transcript_id "STRG.53525.1"; gene_id "STRG.53525";
chr6B	StringTie	exon	289303335	289303428	1000	-	.	transcript_id "STRG.53525.1"; gene_id "STRG.53525";
chr6B	StringTie	exon	289303534	289303720	1000	-	.	transcript_id "STRG.53525.1"; gene_id "STRG.53525";
chr6B	StringTie	exon	289304341	289304443	1000	-	.	transcript_id "STRG.53525.1"; gene_id "STRG.53525";
chr6B	StringTie	exon	289304519	289304664	1000	-	.	transcript_id "STRG.53525.1"; gene_id "STRG.53525";
chr6B	StringTie	exon	289306706	289307050	1000	-	.	transcript_id "STRG.53525.1"; gene_id "STRG.53525";
chr6B	StringTie	transcript	289429732	289434983	1000	+	.	transcript_id "STRG.53524.1"; gene_id "STRG.53524"
chr6B	StringTie	exon	289429732	289430312	1000	+	.	transcript_id "STRG.53524.1"; gene_id "STRG.53524";
chr6B	StringTie	exon	289430410	289430665	1000	+	.	transcript_id "STRG.53524.1"; gene_id "STRG.53524";
chr6B	StringTie	exon	289431171	289431575	1000	+	.	transcript_id "STRG.53524.1"; gene_id "STRG.53524";
chr6B	StringTie	exon	289431656	289431912	1000	+	.	transcript_id "STRG.53524.1"; gene_id "STRG.53524";
chr6B	StringTie	exon	289432536	289432620	1000	+	.	transcript_id "STRG.53524.1"; gene_id "STRG.53524";
chr6B	StringTie	exon	289432721	289433010	1000	+	.	transcript_id "STRG.53524.1"; gene_id "STRG.53524";
chr6B	StringTie	exon	289433195	289433244	1000	+	.	transcript_id "STRG.53524.1"; gene_id "STRG.53524";
chr6B	StringTie	exon	289433892	289433951	1000	+	.	transcript_id "STRG.53524.1"; gene_id "STRG.53524";
chr6B	StringTie	exon	289434121	289434213	1000	+	.	transcript_id "STRG.53524.1"; gene_id "STRG.53524";
chr6B	StringTie	exon	289434384	289434983	1000	+	.	transcript_id "STRG.53524.1"; gene_id "STRG.53524";
chr6B	StringTie	transcript	289437647	289441856	1000	+	.	transcript_id "STRG.53527.1"; gene_id "STRG.53527"
chr6B	StringTie	exon	289437647	289437901	1000	+	.	transcript_id "STRG.53527.1"; gene_id "STRG.53527";
chr6B	StringTie	exon	289440213	289441856	1000	+	.	transcript_id "STRG.53527.1"; gene_id "STRG.53527";
chr6B	StringTie	transcript	289446542	289450485	1000	-	.	transcript_id "STRG.53526.1"; gene_id "STRG.53526"
chr6B	StringTie	exon	289446542	289448605	1000	-	.	transcript_id "STRG.53526.1"; gene_id "STRG.53526";
chr6B	StringTie	exon	289448714	289448877	1000	-	.	transcript_id "STRG.53526.1"; gene_id "STRG.53526";
chr6B	StringTie	exon	289449339	289450485	1000	-	.	transcript_id "STRG.53526.1"; gene_id "STRG.53526";
chr6B	StringTie	transcript	289446542	289450485	1000	-	.	transcript_id "STRG.53526.2"; gene_id "STRG.53526"
chr6B	StringTie	exon	289446542	289448877	1000	-	.	transcript_id "STRG.53526.2"; gene_id "STRG.53526";
chr6B	StringTie	exon	289449339	289450485	1000	-	.	transcript_id "STRG.53526.2"; gene_id "STRG.53526";
chr6B	StringTie	transcript	289580916	289593372	1000	+	.	transcript_id "STRG.53528.1"; gene_id "STRG.53528"
chr6B	StringTie	exon	289580916	289581926	1000	+	.	transcript_id "STRG.53528.1"; gene_id "STRG.53528";
chr6B	StringTie	exon	289582128	289582532	1000	+	.	transcript_id "STRG.53528.1"; gene_id "STRG.53528";
chr6B	StringTie	exon	289583202	289583314	1000	+	.	transcript_id "STRG.53528.1"; gene_id "STRG.53528";
chr6B	StringTie	exon	289583932	289584478	1000	+	.	transcript_id "STRG.53528.1"; gene_id "STRG.53528";
chr6B	StringTie	exon	289585852	289586096	1000	+	.	transcript_id "STRG.53528.1"; gene_id "STRG.53528";
chr6B	StringTie	exon	289586183	289586609	1000	+	.	transcript_id "STRG.53528.1"; gene_id "STRG.53528";
chr6B	StringTie	exon	289586717	289586801	1000	+	.	transcript_id "STRG.53528.1"; gene_id "STRG.53528";
chr6B	StringTie	exon	289587007	289587061	1000	+	.	transcript_id "STRG.53528.1"; gene_id "STRG.53528";
chr6B	StringTie	exon	289587437	289587488	1000	+	.	transcript_id "STRG.53528.1"; gene_id "STRG.53528";
chr6B	StringTie	exon	289587902	289587931	1000	+	.	transcript_id "STRG.53528.1"; gene_id "STRG.53528";
chr6B	StringTie	exon	289588023	289588089	1000	+	.	transcript_id "STRG.53528.1"; gene_id "STRG.53528";
chr6B	StringTie	exon	289588170	289588282	1000	+	.	transcript_id "STRG.53528.1"; gene_id "STRG.53528";
chr6B	StringTie	exon	289588400	289588556	1000	+	.	transcript_id "STRG.53528.1"; gene_id "STRG.53528";
chr6B	StringTie	exon	289589835	289589946	1000	+	.	transcript_id "STRG.53528.1"; gene_id "STRG.53528";
chr6B	StringTie	exon	289590150	289590271	1000	+	.	transcript_id "STRG.53528.1"; gene_id "STRG.53528";
chr6B	StringTie	exon	289590366	289593372	1000	+	.	transcript_id "STRG.53528.1"; gene_id "STRG.53528";
chr6B	StringTie	transcript	289580916	289593372	1000	+	.	transcript_id "STRG.53528.2"; gene_id "STRG.53528"
chr6B	StringTie	exon	289580916	289581926	1000	+	.	transcript_id "STRG.53528.2"; gene_id "STRG.53528";
chr6B	StringTie	exon	289582128	289582532	1000	+	.	transcript_id "STRG.53528.2"; gene_id "STRG.53528";
chr6B	StringTie	exon	289583202	289583314	1000	+	.	transcript_id "STRG.53528.2"; gene_id "STRG.53528";
chr6B	StringTie	exon	289583932	289584478	1000	+	.	transcript_id "STRG.53528.2"; gene_id "STRG.53528";
chr6B	StringTie	exon	289585852	289586096	1000	+	.	transcript_id "STRG.53528.2"; gene_id "STRG.53528";
chr6B	StringTie	exon	289586183	289586609	1000	+	.	transcript_id "STRG.53528.2"; gene_id "STRG.53528";
chr6B	StringTie	exon	289586717	289586801	1000	+	.	transcript_id "STRG.53528.2"; gene_id "STRG.53528";
chr6B	StringTie	exon	289587007	289587061	1000	+	.	transcript_id "STRG.53528.2"; gene_id "STRG.53528";
chr6B	StringTie	exon	289587437	289587488	1000	+	.	transcript_id "STRG.53528.2"; gene_id "STRG.53528";
chr6B	StringTie	exon	289587902	289587931	1000	+	.	transcript_id "STRG.53528.2"; gene_id "STRG.53528";
chr6B	StringTie	exon	289588023	289588089	1000	+	.	transcript_id "STRG.53528.2"; gene_id "STRG.53528";
chr6B	StringTie	exon	289588170	289588282	1000	+	.	transcript_id "STRG.53528.2"; gene_id "STRG.53528";
chr6B	StringTie	exon	289588400	289588556	1000	+	.	transcript_id "STRG.53528.2"; gene_id "STRG.53528";
chr6B	StringTie	exon	289589835	289590271	1000	+	.	transcript_id "STRG.53528.2"; gene_id "STRG.53528";
chr6B	StringTie	exon	289590366	289593372	1000	+	.	transcript_id "STRG.53528.2"; gene_id "STRG.53528";
chr6B	StringTie	transcript	289585555	289593372	1000	+	.	transcript_id "STRG.53528.3"; gene_id "STRG.53528"
chr6B	StringTie	exon	289585555	289586096	1000	+	.	transcript_id "STRG.53528.3"; gene_id "STRG.53528";
chr6B	StringTie	exon	289586183	289586609	1000	+	.	transcript_id "STRG.53528.3"; gene_id "STRG.53528";
chr6B	StringTie	exon	289586717	289586801	1000	+	.	transcript_id "STRG.53528.3"; gene_id "STRG.53528";
chr6B	StringTie	exon	289587007	289587061	1000	+	.	transcript_id "STRG.53528.3"; gene_id "STRG.53528";
chr6B	StringTie	exon	289587437	289587488	1000	+	.	transcript_id "STRG.53528.3"; gene_id "STRG.53528";
chr6B	StringTie	exon	289587902	289587931	1000	+	.	transcript_id "STRG.53528.3"; gene_id "STRG.53528";
chr6B	StringTie	exon	289588023	289588089	1000	+	.	transcript_id "STRG.53528.3"; gene_id "STRG.53528";
chr6B	StringTie	exon	289588170	289588282	1000	+	.	transcript_id "STRG.53528.3"; gene_id "STRG.53528";
chr6B	StringTie	exon	289588400	289589946	1000	+	.	transcript_id "STRG.53528.3"; gene_id "STRG.53528";
chr6B	StringTie	exon	289590191	289590271	1000	+	.	transcript_id "STRG.53528.3"; gene_id "STRG.53528";
chr6B	StringTie	exon	289590366	289593372	1000	+	.	transcript_id "STRG.53528.3"; gene_id "STRG.53528";
chr6B	StringTie	transcript	289587867	289593372	1000	+	.	transcript_id "STRG.53528.4"; gene_id "STRG.53528"
chr6B	StringTie	exon	289587867	289587931	1000	+	.	transcript_id "STRG.53528.4"; gene_id "STRG.53528";
chr6B	StringTie	exon	289588023	289588089	1000	+	.	transcript_id "STRG.53528.4"; gene_id "STRG.53528";
chr6B	StringTie	exon	289588170	289588282	1000	+	.	transcript_id "STRG.53528.4"; gene_id "STRG.53528";
chr6B	StringTie	exon	289588400	289590271	1000	+	.	transcript_id "STRG.53528.4"; gene_id "STRG.53528";
chr6B	StringTie	exon	289590366	289593372	1000	+	.	transcript_id "STRG.53528.4"; gene_id "STRG.53528";
chr6B	StringTie	transcript	289588557	289593372	1000	+	.	transcript_id "STRG.53528.5"; gene_id "STRG.53528"
chr6B	StringTie	exon	289588557	289590387	1000	+	.	transcript_id "STRG.53528.5"; gene_id "STRG.53528";
chr6B	StringTie	exon	289590485	289593372	1000	+	.	transcript_id "STRG.53528.5"; gene_id "STRG.53528";
chr6B	StringTie	transcript	289593418	289595264	1000	+	.	transcript_id "STRG.53529.1"; gene_id "STRG.53529"
chr6B	StringTie	exon	289593418	289593638	1000	+	.	transcript_id "STRG.53529.1"; gene_id "STRG.53529";
chr6B	StringTie	exon	289594274	289594403	1000	+	.	transcript_id "STRG.53529.1"; gene_id "STRG.53529";
chr6B	StringTie	exon	289594500	289594619	1000	+	.	transcript_id "STRG.53529.1"; gene_id "STRG.53529";
chr6B	StringTie	exon	289594733	289595264	1000	+	.	transcript_id "STRG.53529.1"; gene_id "STRG.53529";
chr6B	StringTie	transcript	289829057	289834899	1000	-	.	transcript_id "STRG.53530.1"; gene_id "STRG.53530"
chr6B	StringTie	exon	289829057	289829538	1000	-	.	transcript_id "STRG.53530.1"; gene_id "STRG.53530";
chr6B	StringTie	exon	289829633	289829794	1000	-	.	transcript_id "STRG.53530.1"; gene_id "STRG.53530";
chr6B	StringTie	exon	289829890	289829973	1000	-	.	transcript_id "STRG.53530.1"; gene_id "STRG.53530";
chr6B	StringTie	exon	289830462	289830549	1000	-	.	transcript_id "STRG.53530.1"; gene_id "STRG.53530";
chr6B	StringTie	exon	289830807	289830868	1000	-	.	transcript_id "STRG.53530.1"; gene_id "STRG.53530";
chr6B	StringTie	exon	289831472	289831616	1000	-	.	transcript_id "STRG.53530.1"; gene_id "STRG.53530";
chr6B	StringTie	exon	289832079	289832132	1000	-	.	transcript_id "STRG.53530.1"; gene_id "STRG.53530";
chr6B	StringTie	exon	289832220	289832318	1000	-	.	transcript_id "STRG.53530.1"; gene_id "STRG.53530";
chr6B	StringTie	exon	289832556	289832641	1000	-	.	transcript_id "STRG.53530.1"; gene_id "STRG.53530";
chr6B	StringTie	exon	289833291	289833423	1000	-	.	transcript_id "STRG.53530.1"; gene_id "STRG.53530";
chr6B	StringTie	exon	289833618	289833668	1000	-	.	transcript_id "STRG.53530.1"; gene_id "STRG.53530";
chr6B	StringTie	exon	289833837	289833895	1000	-	.	transcript_id "STRG.53530.1"; gene_id "STRG.53530";
chr6B	StringTie	exon	289834476	289834899	1000	-	.	transcript_id "STRG.53530.1"; gene_id "STRG.53530";
chr6B	StringTie	transcript	289829057	289834899	1000	-	.	transcript_id "STRG.53530.2"; gene_id "STRG.53530"
chr6B	StringTie	exon	289829057	289829538	1000	-	.	transcript_id "STRG.53530.2"; gene_id "STRG.53530";
chr6B	StringTie	exon	289829633	289829794	1000	-	.	transcript_id "STRG.53530.2"; gene_id "STRG.53530";
chr6B	StringTie	exon	289829890	289829973	1000	-	.	transcript_id "STRG.53530.2"; gene_id "STRG.53530";
chr6B	StringTie	exon	289830462	289830549	1000	-	.	transcript_id "STRG.53530.2"; gene_id "STRG.53530";
chr6B	StringTie	exon	289830807	289830868	1000	-	.	transcript_id "STRG.53530.2"; gene_id "STRG.53530";
chr6B	StringTie	exon	289831472	289831591	1000	-	.	transcript_id "STRG.53530.2"; gene_id "STRG.53530";
chr6B	StringTie	exon	289832079	289832132	1000	-	.	transcript_id "STRG.53530.2"; gene_id "STRG.53530";
chr6B	StringTie	exon	289832220	289832318	1000	-	.	transcript_id "STRG.53530.2"; gene_id "STRG.53530";
chr6B	StringTie	exon	289832556	289832641	1000	-	.	transcript_id "STRG.53530.2"; gene_id "STRG.53530";
chr6B	StringTie	exon	289833291	289833423	1000	-	.	transcript_id "STRG.53530.2"; gene_id "STRG.53530";
chr6B	StringTie	exon	289833618	289833668	1000	-	.	transcript_id "STRG.53530.2"; gene_id "STRG.53530";
chr6B	StringTie	exon	289833837	289833895	1000	-	.	transcript_id "STRG.53530.2"; gene_id "STRG.53530";
chr6B	StringTie	exon	289834476	289834899	1000	-	.	transcript_id "STRG.53530.2"; gene_id "STRG.53530";
chr6B	StringTie	transcript	290334848	290346765	1000	-	.	transcript_id "STRG.53533.1"; gene_id "STRG.53533"
chr6B	StringTie	exon	290334848	290337084	1000	-	.	transcript_id "STRG.53533.1"; gene_id "STRG.53533";
chr6B	StringTie	exon	290337982	290338225	1000	-	.	transcript_id "STRG.53533.1"; gene_id "STRG.53533";
chr6B	StringTie	exon	290338294	290338473	1000	-	.	transcript_id "STRG.53533.1"; gene_id "STRG.53533";
chr6B	StringTie	exon	290338559	290338640	1000	-	.	transcript_id "STRG.53533.1"; gene_id "STRG.53533";
chr6B	StringTie	exon	290339394	290339482	1000	-	.	transcript_id "STRG.53533.1"; gene_id "STRG.53533";
chr6B	StringTie	exon	290339586	290339663	1000	-	.	transcript_id "STRG.53533.1"; gene_id "STRG.53533";
chr6B	StringTie	exon	290344241	290344298	1000	-	.	transcript_id "STRG.53533.1"; gene_id "STRG.53533";
chr6B	StringTie	exon	290344393	290344619	1000	-	.	transcript_id "STRG.53533.1"; gene_id "STRG.53533";
chr6B	StringTie	exon	290345198	290345342	1000	-	.	transcript_id "STRG.53533.1"; gene_id "STRG.53533";
chr6B	StringTie	exon	290345442	290345483	1000	-	.	transcript_id "STRG.53533.1"; gene_id "STRG.53533";
chr6B	StringTie	exon	290346473	290346765	1000	-	.	transcript_id "STRG.53533.1"; gene_id "STRG.53533";
chr6B	StringTie	transcript	290334848	290346765	1000	-	.	transcript_id "STRG.53533.2"; gene_id "STRG.53533"
chr6B	StringTie	exon	290334848	290337084	1000	-	.	transcript_id "STRG.53533.2"; gene_id "STRG.53533";
chr6B	StringTie	exon	290337982	290338225	1000	-	.	transcript_id "STRG.53533.2"; gene_id "STRG.53533";
chr6B	StringTie	exon	290338294	290338473	1000	-	.	transcript_id "STRG.53533.2"; gene_id "STRG.53533";
chr6B	StringTie	exon	290338559	290338640	1000	-	.	transcript_id "STRG.53533.2"; gene_id "STRG.53533";
chr6B	StringTie	exon	290339394	290339482	1000	-	.	transcript_id "STRG.53533.2"; gene_id "STRG.53533";
chr6B	StringTie	exon	290344241	290344298	1000	-	.	transcript_id "STRG.53533.2"; gene_id "STRG.53533";
chr6B	StringTie	exon	290344393	290344619	1000	-	.	transcript_id "STRG.53533.2"; gene_id "STRG.53533";
chr6B	StringTie	exon	290345198	290345342	1000	-	.	transcript_id "STRG.53533.2"; gene_id "STRG.53533";
chr6B	StringTie	exon	290345442	290345483	1000	-	.	transcript_id "STRG.53533.2"; gene_id "STRG.53533";
chr6B	StringTie	exon	290346473	290346765	1000	-	.	transcript_id "STRG.53533.2"; gene_id "STRG.53533";
chr6B	StringTie	transcript	290334848	290346765	1000	-	.	transcript_id "STRG.53533.3"; gene_id "STRG.53533"
chr6B	StringTie	exon	290334848	290337084	1000	-	.	transcript_id "STRG.53533.3"; gene_id "STRG.53533";
chr6B	StringTie	exon	290337982	290338225	1000	-	.	transcript_id "STRG.53533.3"; gene_id "STRG.53533";
chr6B	StringTie	exon	290338294	290338473	1000	-	.	transcript_id "STRG.53533.3"; gene_id "STRG.53533";
chr6B	StringTie	exon	290338559	290338640	1000	-	.	transcript_id "STRG.53533.3"; gene_id "STRG.53533";
chr6B	StringTie	exon	290339394	290339663	1000	-	.	transcript_id "STRG.53533.3"; gene_id "STRG.53533";
chr6B	StringTie	exon	290344241	290344298	1000	-	.	transcript_id "STRG.53533.3"; gene_id "STRG.53533";
chr6B	StringTie	exon	290344393	290344619	1000	-	.	transcript_id "STRG.53533.3"; gene_id "STRG.53533";
chr6B	StringTie	exon	290345198	290345342	1000	-	.	transcript_id "STRG.53533.3"; gene_id "STRG.53533";
chr6B	StringTie	exon	290345442	290345483	1000	-	.	transcript_id "STRG.53533.3"; gene_id "STRG.53533";
chr6B	StringTie	exon	290346473	290346765	1000	-	.	transcript_id "STRG.53533.3"; gene_id "STRG.53533";
chr6B	StringTie	transcript	290337653	290346765	1000	-	.	transcript_id "STRG.53533.4"; gene_id "STRG.53533"
chr6B	StringTie	exon	290337653	290338225	1000	-	.	transcript_id "STRG.53533.4"; gene_id "STRG.53533";
chr6B	StringTie	exon	290338294	290338473	1000	-	.	transcript_id "STRG.53533.4"; gene_id "STRG.53533";
chr6B	StringTie	exon	290338559	290338640	1000	-	.	transcript_id "STRG.53533.4"; gene_id "STRG.53533";
chr6B	StringTie	exon	290339394	290339482	1000	-	.	transcript_id "STRG.53533.4"; gene_id "STRG.53533";
chr6B	StringTie	exon	290339586	290339663	1000	-	.	transcript_id "STRG.53533.4"; gene_id "STRG.53533";
chr6B	StringTie	exon	290344241	290344298	1000	-	.	transcript_id "STRG.53533.4"; gene_id "STRG.53533";
chr6B	StringTie	exon	290344393	290344619	1000	-	.	transcript_id "STRG.53533.4"; gene_id "STRG.53533";
chr6B	StringTie	exon	290345198	290345342	1000	-	.	transcript_id "STRG.53533.4"; gene_id "STRG.53533";
chr6B	StringTie	exon	290345442	290345483	1000	-	.	transcript_id "STRG.53533.4"; gene_id "STRG.53533";
chr6B	StringTie	exon	290346473	290346765	1000	-	.	transcript_id "STRG.53533.4"; gene_id "STRG.53533";
chr6B	StringTie	transcript	290337653	290346765	1000	-	.	transcript_id "STRG.53533.5"; gene_id "STRG.53533"
chr6B	StringTie	exon	290337653	290338225	1000	-	.	transcript_id "STRG.53533.5"; gene_id "STRG.53533";
chr6B	StringTie	exon	290338294	290338473	1000	-	.	transcript_id "STRG.53533.5"; gene_id "STRG.53533";
chr6B	StringTie	exon	290338559	290338640	1000	-	.	transcript_id "STRG.53533.5"; gene_id "STRG.53533";
chr6B	StringTie	exon	290339394	290339482	1000	-	.	transcript_id "STRG.53533.5"; gene_id "STRG.53533";
chr6B	StringTie	exon	290344241	290344298	1000	-	.	transcript_id "STRG.53533.5"; gene_id "STRG.53533";
chr6B	StringTie	exon	290344393	290344619	1000	-	.	transcript_id "STRG.53533.5"; gene_id "STRG.53533";
chr6B	StringTie	exon	290345198	290345342	1000	-	.	transcript_id "STRG.53533.5"; gene_id "STRG.53533";
chr6B	StringTie	exon	290345442	290345483	1000	-	.	transcript_id "STRG.53533.5"; gene_id "STRG.53533";
chr6B	StringTie	exon	290346473	290346765	1000	-	.	transcript_id "STRG.53533.5"; gene_id "STRG.53533";
chr6B	StringTie	transcript	290337653	290346765	1000	-	.	transcript_id "STRG.53533.6"; gene_id "STRG.53533"
chr6B	StringTie	exon	290337653	290338225	1000	-	.	transcript_id "STRG.53533.6"; gene_id "STRG.53533";
chr6B	StringTie	exon	290338294	290338473	1000	-	.	transcript_id "STRG.53533.6"; gene_id "STRG.53533";
chr6B	StringTie	exon	290338559	290338640	1000	-	.	transcript_id "STRG.53533.6"; gene_id "STRG.53533";
chr6B	StringTie	exon	290339394	290339663	1000	-	.	transcript_id "STRG.53533.6"; gene_id "STRG.53533";
chr6B	StringTie	exon	290344241	290344298	1000	-	.	transcript_id "STRG.53533.6"; gene_id "STRG.53533";
chr6B	StringTie	exon	290344393	290344619	1000	-	.	transcript_id "STRG.53533.6"; gene_id "STRG.53533";
chr6B	StringTie	exon	290345198	290345342	1000	-	.	transcript_id "STRG.53533.6"; gene_id "STRG.53533";
chr6B	StringTie	exon	290345442	290345483	1000	-	.	transcript_id "STRG.53533.6"; gene_id "STRG.53533";
chr6B	StringTie	exon	290346473	290346765	1000	-	.	transcript_id "STRG.53533.6"; gene_id "STRG.53533";
chr6B	StringTie	transcript	290581182	290582445	1000	-	.	transcript_id "STRG.53531.1"; gene_id "STRG.53531"
chr6B	StringTie	exon	290581182	290581759	1000	-	.	transcript_id "STRG.53531.1"; gene_id "STRG.53531";
chr6B	StringTie	exon	290581880	290581991	1000	-	.	transcript_id "STRG.53531.1"; gene_id "STRG.53531";
chr6B	StringTie	exon	290582190	290582445	1000	-	.	transcript_id "STRG.53531.1"; gene_id "STRG.53531";
chr6B	StringTie	transcript	290581182	290582445	1000	-	.	transcript_id "STRG.53531.2"; gene_id "STRG.53531"
chr6B	StringTie	exon	290581182	290581759	1000	-	.	transcript_id "STRG.53531.2"; gene_id "STRG.53531";
chr6B	StringTie	exon	290581880	290582445	1000	-	.	transcript_id "STRG.53531.2"; gene_id "STRG.53531";
chr6B	StringTie	transcript	290972106	290976458	1000	+	.	transcript_id "STRG.53532.1"; gene_id "STRG.53532"
chr6B	StringTie	exon	290972106	290972298	1000	+	.	transcript_id "STRG.53532.1"; gene_id "STRG.53532";
chr6B	StringTie	exon	290974931	290975082	1000	+	.	transcript_id "STRG.53532.1"; gene_id "STRG.53532";
chr6B	StringTie	exon	290975177	290975714	1000	+	.	transcript_id "STRG.53532.1"; gene_id "STRG.53532";
chr6B	StringTie	exon	290975876	290976458	1000	+	.	transcript_id "STRG.53532.1"; gene_id "STRG.53532";
chr6B	StringTie	transcript	291258409	291260222	1000	-	.	transcript_id "STRG.53534.1"; gene_id "STRG.53534"
chr6B	StringTie	exon	291258409	291259017	1000	-	.	transcript_id "STRG.53534.1"; gene_id "STRG.53534";
chr6B	StringTie	exon	291259180	291259563	1000	-	.	transcript_id "STRG.53534.1"; gene_id "STRG.53534";
chr6B	StringTie	exon	291259699	291260222	1000	-	.	transcript_id "STRG.53534.1"; gene_id "STRG.53534";
chr6B	StringTie	transcript	291289178	291290946	1000	-	.	transcript_id "STRG.53535.1"; gene_id "STRG.53535"
chr6B	StringTie	exon	291289178	291289751	1000	-	.	transcript_id "STRG.53535.1"; gene_id "STRG.53535";
chr6B	StringTie	exon	291289914	291290297	1000	-	.	transcript_id "STRG.53535.1"; gene_id "STRG.53535";
chr6B	StringTie	exon	291290435	291290946	1000	-	.	transcript_id "STRG.53535.1"; gene_id "STRG.53535";
chr6B	StringTie	transcript	291343030	291350530	1000	-	.	transcript_id "STRG.53537.1"; gene_id "STRG.53537"
chr6B	StringTie	exon	291343030	291343139	1000	-	.	transcript_id "STRG.53537.1"; gene_id "STRG.53537";
chr6B	StringTie	exon	291343251	291343427	1000	-	.	transcript_id "STRG.53537.1"; gene_id "STRG.53537";
chr6B	StringTie	exon	291343514	291343563	1000	-	.	transcript_id "STRG.53537.1"; gene_id "STRG.53537";
chr6B	StringTie	exon	291343764	291343832	1000	-	.	transcript_id "STRG.53537.1"; gene_id "STRG.53537";
chr6B	StringTie	exon	291345270	291345368	1000	-	.	transcript_id "STRG.53537.1"; gene_id "STRG.53537";
chr6B	StringTie	exon	291345453	291345531	1000	-	.	transcript_id "STRG.53537.1"; gene_id "STRG.53537";
chr6B	StringTie	exon	291345610	291345710	1000	-	.	transcript_id "STRG.53537.1"; gene_id "STRG.53537";
chr6B	StringTie	exon	291345801	291345869	1000	-	.	transcript_id "STRG.53537.1"; gene_id "STRG.53537";
chr6B	StringTie	exon	291347001	291347041	1000	-	.	transcript_id "STRG.53537.1"; gene_id "STRG.53537";
chr6B	StringTie	exon	291347501	291348360	1000	-	.	transcript_id "STRG.53537.1"; gene_id "STRG.53537";
chr6B	StringTie	exon	291348459	291348562	1000	-	.	transcript_id "STRG.53537.1"; gene_id "STRG.53537";
chr6B	StringTie	exon	291349321	291350530	1000	-	.	transcript_id "STRG.53537.1"; gene_id "STRG.53537";
chr6B	StringTie	transcript	291720756	291724209	1000	-	.	transcript_id "STRG.53536.1"; gene_id "STRG.53536"
chr6B	StringTie	exon	291720756	291721256	1000	-	.	transcript_id "STRG.53536.1"; gene_id "STRG.53536";
chr6B	StringTie	exon	291722082	291722528	1000	-	.	transcript_id "STRG.53536.1"; gene_id "STRG.53536";
chr6B	StringTie	exon	291722700	291723530	1000	-	.	transcript_id "STRG.53536.1"; gene_id "STRG.53536";
chr6B	StringTie	exon	291723616	291723856	1000	-	.	transcript_id "STRG.53536.1"; gene_id "STRG.53536";
chr6B	StringTie	exon	291723961	291724209	1000	-	.	transcript_id "STRG.53536.1"; gene_id "STRG.53536";
chr6B	StringTie	transcript	292534775	292552703	1000	+	.	transcript_id "STRG.53538.1"; gene_id "STRG.53538"
chr6B	StringTie	exon	292534775	292535261	1000	+	.	transcript_id "STRG.53538.1"; gene_id "STRG.53538";
chr6B	StringTie	exon	292536971	292537022	1000	+	.	transcript_id "STRG.53538.1"; gene_id "STRG.53538";
chr6B	StringTie	exon	292537115	292537160	1000	+	.	transcript_id "STRG.53538.1"; gene_id "STRG.53538";
chr6B	StringTie	exon	292537260	292537341	1000	+	.	transcript_id "STRG.53538.1"; gene_id "STRG.53538";
chr6B	StringTie	exon	292537432	292537594	1000	+	.	transcript_id "STRG.53538.1"; gene_id "STRG.53538";
chr6B	StringTie	exon	292537688	292537790	1000	+	.	transcript_id "STRG.53538.1"; gene_id "STRG.53538";
chr6B	StringTie	exon	292550618	292550684	1000	+	.	transcript_id "STRG.53538.1"; gene_id "STRG.53538";
chr6B	StringTie	exon	292551856	292552703	1000	+	.	transcript_id "STRG.53538.1"; gene_id "STRG.53538";
chr6B	StringTie	transcript	292534775	292553358	1000	+	.	transcript_id "STRG.53538.2"; gene_id "STRG.53538"
chr6B	StringTie	exon	292534775	292535261	1000	+	.	transcript_id "STRG.53538.2"; gene_id "STRG.53538";
chr6B	StringTie	exon	292536971	292537022	1000	+	.	transcript_id "STRG.53538.2"; gene_id "STRG.53538";
chr6B	StringTie	exon	292537115	292537160	1000	+	.	transcript_id "STRG.53538.2"; gene_id "STRG.53538";
chr6B	StringTie	exon	292537260	292537341	1000	+	.	transcript_id "STRG.53538.2"; gene_id "STRG.53538";
chr6B	StringTie	exon	292537432	292537594	1000	+	.	transcript_id "STRG.53538.2"; gene_id "STRG.53538";
chr6B	StringTie	exon	292537688	292537790	1000	+	.	transcript_id "STRG.53538.2"; gene_id "STRG.53538";
chr6B	StringTie	exon	292550618	292550684	1000	+	.	transcript_id "STRG.53538.2"; gene_id "STRG.53538";
chr6B	StringTie	exon	292552738	292553358	1000	+	.	transcript_id "STRG.53538.2"; gene_id "STRG.53538";
chr6B	StringTie	transcript	293572392	293632677	1000	-	.	transcript_id "STRG.53541.2"; gene_id "STRG.53541"
chr6B	StringTie	exon	293572392	293572846	1000	-	.	transcript_id "STRG.53541.2"; gene_id "STRG.53541";
chr6B	StringTie	exon	293591480	293591572	1000	-	.	transcript_id "STRG.53541.2"; gene_id "STRG.53541";
chr6B	StringTie	exon	293606284	293606421	1000	-	.	transcript_id "STRG.53541.2"; gene_id "STRG.53541";
chr6B	StringTie	exon	293606510	293606637	1000	-	.	transcript_id "STRG.53541.2"; gene_id "STRG.53541";
chr6B	StringTie	exon	293607089	293607249	1000	-	.	transcript_id "STRG.53541.2"; gene_id "STRG.53541";
chr6B	StringTie	exon	293607326	293607416	1000	-	.	transcript_id "STRG.53541.2"; gene_id "STRG.53541";
chr6B	StringTie	exon	293624020	293624076	1000	-	.	transcript_id "STRG.53541.2"; gene_id "STRG.53541";
chr6B	StringTie	exon	293624253	293624434	1000	-	.	transcript_id "STRG.53541.2"; gene_id "STRG.53541";
chr6B	StringTie	exon	293632423	293632511	1000	-	.	transcript_id "STRG.53541.2"; gene_id "STRG.53541";
chr6B	StringTie	exon	293632583	293632677	1000	-	.	transcript_id "STRG.53541.2"; gene_id "STRG.53541";
chr6B	StringTie	transcript	293572392	293632976	1000	-	.	transcript_id "STRG.53541.1"; gene_id "STRG.53541"
chr6B	StringTie	exon	293572392	293572846	1000	-	.	transcript_id "STRG.53541.1"; gene_id "STRG.53541";
chr6B	StringTie	exon	293591480	293591572	1000	-	.	transcript_id "STRG.53541.1"; gene_id "STRG.53541";
chr6B	StringTie	exon	293606284	293606421	1000	-	.	transcript_id "STRG.53541.1"; gene_id "STRG.53541";
chr6B	StringTie	exon	293606510	293606637	1000	-	.	transcript_id "STRG.53541.1"; gene_id "STRG.53541";
chr6B	StringTie	exon	293607089	293607249	1000	-	.	transcript_id "STRG.53541.1"; gene_id "STRG.53541";
chr6B	StringTie	exon	293607326	293607416	1000	-	.	transcript_id "STRG.53541.1"; gene_id "STRG.53541";
chr6B	StringTie	exon	293624020	293624076	1000	-	.	transcript_id "STRG.53541.1"; gene_id "STRG.53541";
chr6B	StringTie	exon	293624253	293624434	1000	-	.	transcript_id "STRG.53541.1"; gene_id "STRG.53541";
chr6B	StringTie	exon	293632423	293632511	1000	-	.	transcript_id "STRG.53541.1"; gene_id "STRG.53541";
chr6B	StringTie	exon	293632678	293632976	1000	-	.	transcript_id "STRG.53541.1"; gene_id "STRG.53541";
chr6B	StringTie	transcript	293572392	293632976	1000	-	.	transcript_id "STRG.53541.3"; gene_id "STRG.53541"
chr6B	StringTie	exon	293572392	293572846	1000	-	.	transcript_id "STRG.53541.3"; gene_id "STRG.53541";
chr6B	StringTie	exon	293591480	293591572	1000	-	.	transcript_id "STRG.53541.3"; gene_id "STRG.53541";
chr6B	StringTie	exon	293606284	293606421	1000	-	.	transcript_id "STRG.53541.3"; gene_id "STRG.53541";
chr6B	StringTie	exon	293606510	293606637	1000	-	.	transcript_id "STRG.53541.3"; gene_id "STRG.53541";
chr6B	StringTie	exon	293607089	293607249	1000	-	.	transcript_id "STRG.53541.3"; gene_id "STRG.53541";
chr6B	StringTie	exon	293607326	293607416	1000	-	.	transcript_id "STRG.53541.3"; gene_id "STRG.53541";
chr6B	StringTie	exon	293624020	293624076	1000	-	.	transcript_id "STRG.53541.3"; gene_id "STRG.53541";
chr6B	StringTie	exon	293624253	293624434	1000	-	.	transcript_id "STRG.53541.3"; gene_id "STRG.53541";
chr6B	StringTie	exon	293632678	293632976	1000	-	.	transcript_id "STRG.53541.3"; gene_id "STRG.53541";
chr6B	StringTie	transcript	293572392	293632976	1000	-	.	transcript_id "STRG.53541.4"; gene_id "STRG.53541"
chr6B	StringTie	exon	293572392	293572846	1000	-	.	transcript_id "STRG.53541.4"; gene_id "STRG.53541";
chr6B	StringTie	exon	293591480	293591572	1000	-	.	transcript_id "STRG.53541.4"; gene_id "STRG.53541";
chr6B	StringTie	exon	293606284	293606421	1000	-	.	transcript_id "STRG.53541.4"; gene_id "STRG.53541";
chr6B	StringTie	exon	293606510	293606637	1000	-	.	transcript_id "STRG.53541.4"; gene_id "STRG.53541";
chr6B	StringTie	exon	293607089	293607249	1000	-	.	transcript_id "STRG.53541.4"; gene_id "STRG.53541";
chr6B	StringTie	exon	293607326	293607416	1000	-	.	transcript_id "STRG.53541.4"; gene_id "STRG.53541";
chr6B	StringTie	exon	293623845	293623936	1000	-	.	transcript_id "STRG.53541.4"; gene_id "STRG.53541";
chr6B	StringTie	exon	293624020	293624076	1000	-	.	transcript_id "STRG.53541.4"; gene_id "STRG.53541";
chr6B	StringTie	exon	293624253	293624434	1000	-	.	transcript_id "STRG.53541.4"; gene_id "STRG.53541";
chr6B	StringTie	exon	293632423	293632511	1000	-	.	transcript_id "STRG.53541.4"; gene_id "STRG.53541";
chr6B	StringTie	exon	293632678	293632976	1000	-	.	transcript_id "STRG.53541.4"; gene_id "STRG.53541";
chr6B	StringTie	transcript	293913649	293922502	1000	-	.	transcript_id "STRG.53539.1"; gene_id "STRG.53539"
chr6B	StringTie	exon	293913649	293914099	1000	-	.	transcript_id "STRG.53539.1"; gene_id "STRG.53539";
chr6B	StringTie	exon	293920025	293920087	1000	-	.	transcript_id "STRG.53539.1"; gene_id "STRG.53539";
chr6B	StringTie	exon	293920225	293920347	1000	-	.	transcript_id "STRG.53539.1"; gene_id "STRG.53539";
chr6B	StringTie	exon	293920436	293920475	1000	-	.	transcript_id "STRG.53539.1"; gene_id "STRG.53539";
chr6B	StringTie	exon	293920569	293922502	1000	-	.	transcript_id "STRG.53539.1"; gene_id "STRG.53539";
chr6B	StringTie	transcript	293913649	293922502	1000	-	.	transcript_id "STRG.53539.2"; gene_id "STRG.53539"
chr6B	StringTie	exon	293913649	293914099	1000	-	.	transcript_id "STRG.53539.2"; gene_id "STRG.53539";
chr6B	StringTie	exon	293920225	293920347	1000	-	.	transcript_id "STRG.53539.2"; gene_id "STRG.53539";
chr6B	StringTie	exon	293920436	293920475	1000	-	.	transcript_id "STRG.53539.2"; gene_id "STRG.53539";
chr6B	StringTie	exon	293920569	293922502	1000	-	.	transcript_id "STRG.53539.2"; gene_id "STRG.53539";
chr6B	StringTie	transcript	295328667	295331691	1000	+	.	transcript_id "STRG.53540.1"; gene_id "STRG.53540"
chr6B	StringTie	exon	295328667	295331691	1000	+	.	transcript_id "STRG.53540.1"; gene_id "STRG.53540";
chr6B	StringTie	transcript	295328667	295331691	1000	+	.	transcript_id "STRG.53540.2"; gene_id "STRG.53540"
chr6B	StringTie	exon	295328667	295328954	1000	+	.	transcript_id "STRG.53540.2"; gene_id "STRG.53540";
chr6B	StringTie	exon	295329353	295331691	1000	+	.	transcript_id "STRG.53540.2"; gene_id "STRG.53540";
chr6B	StringTie	transcript	296325147	296329202	1000	+	.	transcript_id "STRG.53544.1"; gene_id "STRG.53544"
chr6B	StringTie	exon	296325147	296325398	1000	+	.	transcript_id "STRG.53544.1"; gene_id "STRG.53544";
chr6B	StringTie	exon	296325490	296325596	1000	+	.	transcript_id "STRG.53544.1"; gene_id "STRG.53544";
chr6B	StringTie	exon	296325931	296326497	1000	+	.	transcript_id "STRG.53544.1"; gene_id "STRG.53544";
chr6B	StringTie	exon	296327113	296328071	1000	+	.	transcript_id "STRG.53544.1"; gene_id "STRG.53544";
chr6B	StringTie	exon	296328180	296328367	1000	+	.	transcript_id "STRG.53544.1"; gene_id "STRG.53544";
chr6B	StringTie	exon	296328459	296329202	1000	+	.	transcript_id "STRG.53544.1"; gene_id "STRG.53544";
chr6B	StringTie	transcript	296325147	296329202	1000	+	.	transcript_id "STRG.53544.2"; gene_id "STRG.53544"
chr6B	StringTie	exon	296325147	296325398	1000	+	.	transcript_id "STRG.53544.2"; gene_id "STRG.53544";
chr6B	StringTie	exon	296325484	296325596	1000	+	.	transcript_id "STRG.53544.2"; gene_id "STRG.53544";
chr6B	StringTie	exon	296325931	296326497	1000	+	.	transcript_id "STRG.53544.2"; gene_id "STRG.53544";
chr6B	StringTie	exon	296327113	296328071	1000	+	.	transcript_id "STRG.53544.2"; gene_id "STRG.53544";
chr6B	StringTie	exon	296328180	296328367	1000	+	.	transcript_id "STRG.53544.2"; gene_id "STRG.53544";
chr6B	StringTie	exon	296328459	296329202	1000	+	.	transcript_id "STRG.53544.2"; gene_id "STRG.53544";
chr6B	StringTie	transcript	296332999	296341045	1000	-	.	transcript_id "STRG.53543.1"; gene_id "STRG.53543"
chr6B	StringTie	exon	296332999	296333510	1000	-	.	transcript_id "STRG.53543.1"; gene_id "STRG.53543";
chr6B	StringTie	exon	296333960	296334054	1000	-	.	transcript_id "STRG.53543.1"; gene_id "STRG.53543";
chr6B	StringTie	exon	296334199	296334605	1000	-	.	transcript_id "STRG.53543.1"; gene_id "STRG.53543";
chr6B	StringTie	exon	296334866	296335038	1000	-	.	transcript_id "STRG.53543.1"; gene_id "STRG.53543";
chr6B	StringTie	exon	296335127	296335380	1000	-	.	transcript_id "STRG.53543.1"; gene_id "STRG.53543";
chr6B	StringTie	exon	296335451	296335615	1000	-	.	transcript_id "STRG.53543.1"; gene_id "STRG.53543";
chr6B	StringTie	exon	296336308	296336486	1000	-	.	transcript_id "STRG.53543.1"; gene_id "STRG.53543";
chr6B	StringTie	exon	296336609	296336715	1000	-	.	transcript_id "STRG.53543.1"; gene_id "STRG.53543";
chr6B	StringTie	exon	296337005	296337181	1000	-	.	transcript_id "STRG.53543.1"; gene_id "STRG.53543";
chr6B	StringTie	exon	296337285	296337380	1000	-	.	transcript_id "STRG.53543.1"; gene_id "STRG.53543";
chr6B	StringTie	exon	296337468	296337549	1000	-	.	transcript_id "STRG.53543.1"; gene_id "STRG.53543";
chr6B	StringTie	exon	296337635	296339149	1000	-	.	transcript_id "STRG.53543.1"; gene_id "STRG.53543";
chr6B	StringTie	exon	296339462	296339554	1000	-	.	transcript_id "STRG.53543.1"; gene_id "STRG.53543";
chr6B	StringTie	exon	296339625	296339702	1000	-	.	transcript_id "STRG.53543.1"; gene_id "STRG.53543";
chr6B	StringTie	exon	296339822	296339905	1000	-	.	transcript_id "STRG.53543.1"; gene_id "STRG.53543";
chr6B	StringTie	exon	296340046	296340173	1000	-	.	transcript_id "STRG.53543.1"; gene_id "STRG.53543";
chr6B	StringTie	exon	296340380	296340548	1000	-	.	transcript_id "STRG.53543.1"; gene_id "STRG.53543";
chr6B	StringTie	exon	296340735	296341045	1000	-	.	transcript_id "STRG.53543.1"; gene_id "STRG.53543";
chr6B	StringTie	transcript	296332999	296341279	1000	-	.	transcript_id "STRG.53543.2"; gene_id "STRG.53543"
chr6B	StringTie	exon	296332999	296333510	1000	-	.	transcript_id "STRG.53543.2"; gene_id "STRG.53543";
chr6B	StringTie	exon	296333960	296334605	1000	-	.	transcript_id "STRG.53543.2"; gene_id "STRG.53543";
chr6B	StringTie	exon	296334866	296335038	1000	-	.	transcript_id "STRG.53543.2"; gene_id "STRG.53543";
chr6B	StringTie	exon	296335127	296335380	1000	-	.	transcript_id "STRG.53543.2"; gene_id "STRG.53543";
chr6B	StringTie	exon	296335451	296335615	1000	-	.	transcript_id "STRG.53543.2"; gene_id "STRG.53543";
chr6B	StringTie	exon	296336308	296336486	1000	-	.	transcript_id "STRG.53543.2"; gene_id "STRG.53543";
chr6B	StringTie	exon	296336609	296336715	1000	-	.	transcript_id "STRG.53543.2"; gene_id "STRG.53543";
chr6B	StringTie	exon	296337005	296337181	1000	-	.	transcript_id "STRG.53543.2"; gene_id "STRG.53543";
chr6B	StringTie	exon	296337285	296337380	1000	-	.	transcript_id "STRG.53543.2"; gene_id "STRG.53543";
chr6B	StringTie	exon	296337468	296337549	1000	-	.	transcript_id "STRG.53543.2"; gene_id "STRG.53543";
chr6B	StringTie	exon	296337635	296339149	1000	-	.	transcript_id "STRG.53543.2"; gene_id "STRG.53543";
chr6B	StringTie	exon	296339462	296339554	1000	-	.	transcript_id "STRG.53543.2"; gene_id "STRG.53543";
chr6B	StringTie	exon	296339625	296339702	1000	-	.	transcript_id "STRG.53543.2"; gene_id "STRG.53543";
chr6B	StringTie	exon	296339822	296339905	1000	-	.	transcript_id "STRG.53543.2"; gene_id "STRG.53543";
chr6B	StringTie	exon	296340046	296340548	1000	-	.	transcript_id "STRG.53543.2"; gene_id "STRG.53543";
chr6B	StringTie	exon	296340735	296340991	1000	-	.	transcript_id "STRG.53543.2"; gene_id "STRG.53543";
chr6B	StringTie	exon	296341082	296341279	1000	-	.	transcript_id "STRG.53543.2"; gene_id "STRG.53543";
chr6B	StringTie	transcript	296332999	296341279	1000	-	.	transcript_id "STRG.53543.3"; gene_id "STRG.53543"
chr6B	StringTie	exon	296332999	296333510	1000	-	.	transcript_id "STRG.53543.3"; gene_id "STRG.53543";
chr6B	StringTie	exon	296333960	296334054	1000	-	.	transcript_id "STRG.53543.3"; gene_id "STRG.53543";
chr6B	StringTie	exon	296334199	296334605	1000	-	.	transcript_id "STRG.53543.3"; gene_id "STRG.53543";
chr6B	StringTie	exon	296334866	296335038	1000	-	.	transcript_id "STRG.53543.3"; gene_id "STRG.53543";
chr6B	StringTie	exon	296335127	296335380	1000	-	.	transcript_id "STRG.53543.3"; gene_id "STRG.53543";
chr6B	StringTie	exon	296335451	296335615	1000	-	.	transcript_id "STRG.53543.3"; gene_id "STRG.53543";
chr6B	StringTie	exon	296336308	296336486	1000	-	.	transcript_id "STRG.53543.3"; gene_id "STRG.53543";
chr6B	StringTie	exon	296336609	296336715	1000	-	.	transcript_id "STRG.53543.3"; gene_id "STRG.53543";
chr6B	StringTie	exon	296337005	296337181	1000	-	.	transcript_id "STRG.53543.3"; gene_id "STRG.53543";
chr6B	StringTie	exon	296337285	296337380	1000	-	.	transcript_id "STRG.53543.3"; gene_id "STRG.53543";
chr6B	StringTie	exon	296337468	296337549	1000	-	.	transcript_id "STRG.53543.3"; gene_id "STRG.53543";
chr6B	StringTie	exon	296337635	296339149	1000	-	.	transcript_id "STRG.53543.3"; gene_id "STRG.53543";
chr6B	StringTie	exon	296339462	296339554	1000	-	.	transcript_id "STRG.53543.3"; gene_id "STRG.53543";
chr6B	StringTie	exon	296339625	296339702	1000	-	.	transcript_id "STRG.53543.3"; gene_id "STRG.53543";
chr6B	StringTie	exon	296339822	296339905	1000	-	.	transcript_id "STRG.53543.3"; gene_id "STRG.53543";
chr6B	StringTie	exon	296340046	296340173	1000	-	.	transcript_id "STRG.53543.3"; gene_id "STRG.53543";
chr6B	StringTie	exon	296340380	296340548	1000	-	.	transcript_id "STRG.53543.3"; gene_id "STRG.53543";
chr6B	StringTie	exon	296340735	296340991	1000	-	.	transcript_id "STRG.53543.3"; gene_id "STRG.53543";
chr6B	StringTie	exon	296341082	296341279	1000	-	.	transcript_id "STRG.53543.3"; gene_id "STRG.53543";
chr6B	StringTie	transcript	296332999	296341279	1000	-	.	transcript_id "STRG.53543.4"; gene_id "STRG.53543"
chr6B	StringTie	exon	296332999	296333510	1000	-	.	transcript_id "STRG.53543.4"; gene_id "STRG.53543";
chr6B	StringTie	exon	296333960	296334054	1000	-	.	transcript_id "STRG.53543.4"; gene_id "STRG.53543";
chr6B	StringTie	exon	296334199	296334605	1000	-	.	transcript_id "STRG.53543.4"; gene_id "STRG.53543";
chr6B	StringTie	exon	296334866	296335038	1000	-	.	transcript_id "STRG.53543.4"; gene_id "STRG.53543";
chr6B	StringTie	exon	296335127	296335380	1000	-	.	transcript_id "STRG.53543.4"; gene_id "STRG.53543";
chr6B	StringTie	exon	296335451	296335615	1000	-	.	transcript_id "STRG.53543.4"; gene_id "STRG.53543";
chr6B	StringTie	exon	296336308	296336486	1000	-	.	transcript_id "STRG.53543.4"; gene_id "STRG.53543";
chr6B	StringTie	exon	296336609	296336715	1000	-	.	transcript_id "STRG.53543.4"; gene_id "STRG.53543";
chr6B	StringTie	exon	296337005	296337181	1000	-	.	transcript_id "STRG.53543.4"; gene_id "STRG.53543";
chr6B	StringTie	exon	296337285	296337380	1000	-	.	transcript_id "STRG.53543.4"; gene_id "STRG.53543";
chr6B	StringTie	exon	296337468	296337549	1000	-	.	transcript_id "STRG.53543.4"; gene_id "STRG.53543";
chr6B	StringTie	exon	296337635	296339149	1000	-	.	transcript_id "STRG.53543.4"; gene_id "STRG.53543";
chr6B	StringTie	exon	296339462	296339554	1000	-	.	transcript_id "STRG.53543.4"; gene_id "STRG.53543";
chr6B	StringTie	exon	296339625	296339702	1000	-	.	transcript_id "STRG.53543.4"; gene_id "STRG.53543";
chr6B	StringTie	exon	296339822	296339905	1000	-	.	transcript_id "STRG.53543.4"; gene_id "STRG.53543";
chr6B	StringTie	exon	296340046	296340548	1000	-	.	transcript_id "STRG.53543.4"; gene_id "STRG.53543";
chr6B	StringTie	exon	296340735	296340991	1000	-	.	transcript_id "STRG.53543.4"; gene_id "STRG.53543";
chr6B	StringTie	exon	296341082	296341279	1000	-	.	transcript_id "STRG.53543.4"; gene_id "STRG.53543";
chr6B	StringTie	transcript	296545953	296548548	1000	+	.	transcript_id "STRG.53542.1"; gene_id "STRG.53542"
chr6B	StringTie	exon	296545953	296546142	1000	+	.	transcript_id "STRG.53542.1"; gene_id "STRG.53542";
chr6B	StringTie	exon	296546471	296546791	1000	+	.	transcript_id "STRG.53542.1"; gene_id "STRG.53542";
chr6B	StringTie	exon	296547063	296548548	1000	+	.	transcript_id "STRG.53542.1"; gene_id "STRG.53542";
chr6B	StringTie	transcript	296545953	296548548	1000	+	.	transcript_id "STRG.53542.2"; gene_id "STRG.53542"
chr6B	StringTie	exon	296545953	296546791	1000	+	.	transcript_id "STRG.53542.2"; gene_id "STRG.53542";
chr6B	StringTie	exon	296547063	296548548	1000	+	.	transcript_id "STRG.53542.2"; gene_id "STRG.53542";
chr6B	StringTie	transcript	296966016	296977102	1000	-	.	transcript_id "STRG.53547.1"; gene_id "STRG.53547"
chr6B	StringTie	exon	296966016	296966321	1000	-	.	transcript_id "STRG.53547.1"; gene_id "STRG.53547";
chr6B	StringTie	exon	296967426	296967569	1000	-	.	transcript_id "STRG.53547.1"; gene_id "STRG.53547";
chr6B	StringTie	exon	296968338	296968406	1000	-	.	transcript_id "STRG.53547.1"; gene_id "STRG.53547";
chr6B	StringTie	exon	296968499	296968604	1000	-	.	transcript_id "STRG.53547.1"; gene_id "STRG.53547";
chr6B	StringTie	exon	296968699	296968752	1000	-	.	transcript_id "STRG.53547.1"; gene_id "STRG.53547";
chr6B	StringTie	exon	296968952	296969022	1000	-	.	transcript_id "STRG.53547.1"; gene_id "STRG.53547";
chr6B	StringTie	exon	296969121	296969162	1000	-	.	transcript_id "STRG.53547.1"; gene_id "STRG.53547";
chr6B	StringTie	exon	296969576	296969659	1000	-	.	transcript_id "STRG.53547.1"; gene_id "STRG.53547";
chr6B	StringTie	exon	296971406	296971448	1000	-	.	transcript_id "STRG.53547.1"; gene_id "STRG.53547";
chr6B	StringTie	exon	296972021	296972148	1000	-	.	transcript_id "STRG.53547.1"; gene_id "STRG.53547";
chr6B	StringTie	exon	296972925	296973056	1000	-	.	transcript_id "STRG.53547.1"; gene_id "STRG.53547";
chr6B	StringTie	exon	296973258	296973407	1000	-	.	transcript_id "STRG.53547.1"; gene_id "STRG.53547";
chr6B	StringTie	exon	296973490	296973585	1000	-	.	transcript_id "STRG.53547.1"; gene_id "STRG.53547";
chr6B	StringTie	exon	296973875	296973935	1000	-	.	transcript_id "STRG.53547.1"; gene_id "STRG.53547";
chr6B	StringTie	exon	296974026	296974075	1000	-	.	transcript_id "STRG.53547.1"; gene_id "STRG.53547";
chr6B	StringTie	exon	296974168	296974312	1000	-	.	transcript_id "STRG.53547.1"; gene_id "STRG.53547";
chr6B	StringTie	exon	296976408	296976470	1000	-	.	transcript_id "STRG.53547.1"; gene_id "STRG.53547";
chr6B	StringTie	exon	296976823	296977102	1000	-	.	transcript_id "STRG.53547.1"; gene_id "STRG.53547";
chr6B	StringTie	transcript	296966016	296977102	1000	-	.	transcript_id "STRG.53547.2"; gene_id "STRG.53547"
chr6B	StringTie	exon	296966016	296966321	1000	-	.	transcript_id "STRG.53547.2"; gene_id "STRG.53547";
chr6B	StringTie	exon	296967426	296967569	1000	-	.	transcript_id "STRG.53547.2"; gene_id "STRG.53547";
chr6B	StringTie	exon	296968338	296968406	1000	-	.	transcript_id "STRG.53547.2"; gene_id "STRG.53547";
chr6B	StringTie	exon	296968499	296968604	1000	-	.	transcript_id "STRG.53547.2"; gene_id "STRG.53547";
chr6B	StringTie	exon	296968699	296968752	1000	-	.	transcript_id "STRG.53547.2"; gene_id "STRG.53547";
chr6B	StringTie	exon	296968952	296969022	1000	-	.	transcript_id "STRG.53547.2"; gene_id "STRG.53547";
chr6B	StringTie	exon	296969121	296969162	1000	-	.	transcript_id "STRG.53547.2"; gene_id "STRG.53547";
chr6B	StringTie	exon	296969576	296969659	1000	-	.	transcript_id "STRG.53547.2"; gene_id "STRG.53547";
chr6B	StringTie	exon	296971406	296971448	1000	-	.	transcript_id "STRG.53547.2"; gene_id "STRG.53547";
chr6B	StringTie	exon	296972021	296972148	1000	-	.	transcript_id "STRG.53547.2"; gene_id "STRG.53547";
chr6B	StringTie	exon	296972925	296973056	1000	-	.	transcript_id "STRG.53547.2"; gene_id "STRG.53547";
chr6B	StringTie	exon	296973258	296973407	1000	-	.	transcript_id "STRG.53547.2"; gene_id "STRG.53547";
chr6B	StringTie	exon	296973490	296973585	1000	-	.	transcript_id "STRG.53547.2"; gene_id "STRG.53547";
chr6B	StringTie	exon	296973875	296973935	1000	-	.	transcript_id "STRG.53547.2"; gene_id "STRG.53547";
chr6B	StringTie	exon	296974026	296974075	1000	-	.	transcript_id "STRG.53547.2"; gene_id "STRG.53547";
chr6B	StringTie	exon	296974168	296974312	1000	-	.	transcript_id "STRG.53547.2"; gene_id "STRG.53547";
chr6B	StringTie	exon	296976823	296977102	1000	-	.	transcript_id "STRG.53547.2"; gene_id "STRG.53547";
chr6B	StringTie	transcript	296966016	296977102	1000	-	.	transcript_id "STRG.53547.3"; gene_id "STRG.53547"
chr6B	StringTie	exon	296966016	296966321	1000	-	.	transcript_id "STRG.53547.3"; gene_id "STRG.53547";
chr6B	StringTie	exon	296967426	296967569	1000	-	.	transcript_id "STRG.53547.3"; gene_id "STRG.53547";
chr6B	StringTie	exon	296968338	296968406	1000	-	.	transcript_id "STRG.53547.3"; gene_id "STRG.53547";
chr6B	StringTie	exon	296968499	296968604	1000	-	.	transcript_id "STRG.53547.3"; gene_id "STRG.53547";
chr6B	StringTie	exon	296968699	296968752	1000	-	.	transcript_id "STRG.53547.3"; gene_id "STRG.53547";
chr6B	StringTie	exon	296968952	296969022	1000	-	.	transcript_id "STRG.53547.3"; gene_id "STRG.53547";
chr6B	StringTie	exon	296969121	296969162	1000	-	.	transcript_id "STRG.53547.3"; gene_id "STRG.53547";
chr6B	StringTie	exon	296969576	296969659	1000	-	.	transcript_id "STRG.53547.3"; gene_id "STRG.53547";
chr6B	StringTie	exon	296971406	296971448	1000	-	.	transcript_id "STRG.53547.3"; gene_id "STRG.53547";
chr6B	StringTie	exon	296972021	296972148	1000	-	.	transcript_id "STRG.53547.3"; gene_id "STRG.53547";
chr6B	StringTie	exon	296972925	296973056	1000	-	.	transcript_id "STRG.53547.3"; gene_id "STRG.53547";
chr6B	StringTie	exon	296973258	296973407	1000	-	.	transcript_id "STRG.53547.3"; gene_id "STRG.53547";
chr6B	StringTie	exon	296973490	296973585	1000	-	.	transcript_id "STRG.53547.3"; gene_id "STRG.53547";
chr6B	StringTie	exon	296973875	296973935	1000	-	.	transcript_id "STRG.53547.3"; gene_id "STRG.53547";
chr6B	StringTie	exon	296974026	296974075	1000	-	.	transcript_id "STRG.53547.3"; gene_id "STRG.53547";
chr6B	StringTie	exon	296974168	296974312	1000	-	.	transcript_id "STRG.53547.3"; gene_id "STRG.53547";
chr6B	StringTie	exon	296974974	296975048	1000	-	.	transcript_id "STRG.53547.3"; gene_id "STRG.53547";
chr6B	StringTie	exon	296976408	296976470	1000	-	.	transcript_id "STRG.53547.3"; gene_id "STRG.53547";
chr6B	StringTie	exon	296976823	296977102	1000	-	.	transcript_id "STRG.53547.3"; gene_id "STRG.53547";
chr6B	StringTie	transcript	296966016	296977102	1000	-	.	transcript_id "STRG.53547.4"; gene_id "STRG.53547"
chr6B	StringTie	exon	296966016	296966321	1000	-	.	transcript_id "STRG.53547.4"; gene_id "STRG.53547";
chr6B	StringTie	exon	296967426	296967569	1000	-	.	transcript_id "STRG.53547.4"; gene_id "STRG.53547";
chr6B	StringTie	exon	296968338	296968406	1000	-	.	transcript_id "STRG.53547.4"; gene_id "STRG.53547";
chr6B	StringTie	exon	296968499	296968604	1000	-	.	transcript_id "STRG.53547.4"; gene_id "STRG.53547";
chr6B	StringTie	exon	296968699	296968752	1000	-	.	transcript_id "STRG.53547.4"; gene_id "STRG.53547";
chr6B	StringTie	exon	296968952	296969022	1000	-	.	transcript_id "STRG.53547.4"; gene_id "STRG.53547";
chr6B	StringTie	exon	296969121	296969162	1000	-	.	transcript_id "STRG.53547.4"; gene_id "STRG.53547";
chr6B	StringTie	exon	296969576	296969659	1000	-	.	transcript_id "STRG.53547.4"; gene_id "STRG.53547";
chr6B	StringTie	exon	296971406	296971448	1000	-	.	transcript_id "STRG.53547.4"; gene_id "STRG.53547";
chr6B	StringTie	exon	296971832	296971912	1000	-	.	transcript_id "STRG.53547.4"; gene_id "STRG.53547";
chr6B	StringTie	exon	296972021	296972148	1000	-	.	transcript_id "STRG.53547.4"; gene_id "STRG.53547";
chr6B	StringTie	exon	296972925	296973056	1000	-	.	transcript_id "STRG.53547.4"; gene_id "STRG.53547";
chr6B	StringTie	exon	296973258	296973407	1000	-	.	transcript_id "STRG.53547.4"; gene_id "STRG.53547";
chr6B	StringTie	exon	296973490	296973585	1000	-	.	transcript_id "STRG.53547.4"; gene_id "STRG.53547";
chr6B	StringTie	exon	296973875	296973935	1000	-	.	transcript_id "STRG.53547.4"; gene_id "STRG.53547";
chr6B	StringTie	exon	296974026	296974075	1000	-	.	transcript_id "STRG.53547.4"; gene_id "STRG.53547";
chr6B	StringTie	exon	296974168	296974312	1000	-	.	transcript_id "STRG.53547.4"; gene_id "STRG.53547";
chr6B	StringTie	exon	296976408	296976470	1000	-	.	transcript_id "STRG.53547.4"; gene_id "STRG.53547";
chr6B	StringTie	exon	296976823	296977102	1000	-	.	transcript_id "STRG.53547.4"; gene_id "STRG.53547";
chr6B	StringTie	transcript	296966016	296977102	1000	-	.	transcript_id "STRG.53547.5"; gene_id "STRG.53547"
chr6B	StringTie	exon	296966016	296966321	1000	-	.	transcript_id "STRG.53547.5"; gene_id "STRG.53547";
chr6B	StringTie	exon	296967426	296967569	1000	-	.	transcript_id "STRG.53547.5"; gene_id "STRG.53547";
chr6B	StringTie	exon	296968338	296968406	1000	-	.	transcript_id "STRG.53547.5"; gene_id "STRG.53547";
chr6B	StringTie	exon	296968499	296968604	1000	-	.	transcript_id "STRG.53547.5"; gene_id "STRG.53547";
chr6B	StringTie	exon	296968699	296968752	1000	-	.	transcript_id "STRG.53547.5"; gene_id "STRG.53547";
chr6B	StringTie	exon	296968952	296969022	1000	-	.	transcript_id "STRG.53547.5"; gene_id "STRG.53547";
chr6B	StringTie	exon	296969121	296969162	1000	-	.	transcript_id "STRG.53547.5"; gene_id "STRG.53547";
chr6B	StringTie	exon	296969576	296969659	1000	-	.	transcript_id "STRG.53547.5"; gene_id "STRG.53547";
chr6B	StringTie	exon	296971406	296971448	1000	-	.	transcript_id "STRG.53547.5"; gene_id "STRG.53547";
chr6B	StringTie	exon	296971832	296971912	1000	-	.	transcript_id "STRG.53547.5"; gene_id "STRG.53547";
chr6B	StringTie	exon	296972021	296972148	1000	-	.	transcript_id "STRG.53547.5"; gene_id "STRG.53547";
chr6B	StringTie	exon	296972925	296973056	1000	-	.	transcript_id "STRG.53547.5"; gene_id "STRG.53547";
chr6B	StringTie	exon	296973258	296973407	1000	-	.	transcript_id "STRG.53547.5"; gene_id "STRG.53547";
chr6B	StringTie	exon	296973490	296973585	1000	-	.	transcript_id "STRG.53547.5"; gene_id "STRG.53547";
chr6B	StringTie	exon	296973875	296973935	1000	-	.	transcript_id "STRG.53547.5"; gene_id "STRG.53547";
chr6B	StringTie	exon	296974026	296974075	1000	-	.	transcript_id "STRG.53547.5"; gene_id "STRG.53547";
chr6B	StringTie	exon	296974168	296974312	1000	-	.	transcript_id "STRG.53547.5"; gene_id "STRG.53547";
chr6B	StringTie	exon	296976823	296977102	1000	-	.	transcript_id "STRG.53547.5"; gene_id "STRG.53547";
chr6B	StringTie	transcript	297347464	297350082	1000	+	.	transcript_id "STRG.53545.1"; gene_id "STRG.53545"
chr6B	StringTie	exon	297347464	297349267	1000	+	.	transcript_id "STRG.53545.1"; gene_id "STRG.53545";
chr6B	StringTie	exon	297349585	297350082	1000	+	.	transcript_id "STRG.53545.1"; gene_id "STRG.53545";
chr6B	StringTie	transcript	297347464	297350082	1000	+	.	transcript_id "STRG.53545.2"; gene_id "STRG.53545"
chr6B	StringTie	exon	297347464	297349327	1000	+	.	transcript_id "STRG.53545.2"; gene_id "STRG.53545";
chr6B	StringTie	exon	297349585	297350082	1000	+	.	transcript_id "STRG.53545.2"; gene_id "STRG.53545";
chr6B	StringTie	transcript	297447664	297452240	1000	+	.	transcript_id "STRG.53546.1"; gene_id "STRG.53546"
chr6B	StringTie	exon	297447664	297447831	1000	+	.	transcript_id "STRG.53546.1"; gene_id "STRG.53546";
chr6B	StringTie	exon	297447923	297448069	1000	+	.	transcript_id "STRG.53546.1"; gene_id "STRG.53546";
chr6B	StringTie	exon	297450863	297451095	1000	+	.	transcript_id "STRG.53546.1"; gene_id "STRG.53546";
chr6B	StringTie	exon	297451226	297451298	1000	+	.	transcript_id "STRG.53546.1"; gene_id "STRG.53546";
chr6B	StringTie	exon	297451402	297451503	1000	+	.	transcript_id "STRG.53546.1"; gene_id "STRG.53546";
chr6B	StringTie	exon	297451594	297451662	1000	+	.	transcript_id "STRG.53546.1"; gene_id "STRG.53546";
chr6B	StringTie	exon	297451871	297452240	1000	+	.	transcript_id "STRG.53546.1"; gene_id "STRG.53546";
chr6B	StringTie	transcript	297447664	297452240	1000	+	.	transcript_id "STRG.53546.2"; gene_id "STRG.53546"
chr6B	StringTie	exon	297447664	297447831	1000	+	.	transcript_id "STRG.53546.2"; gene_id "STRG.53546";
chr6B	StringTie	exon	297447923	297448069	1000	+	.	transcript_id "STRG.53546.2"; gene_id "STRG.53546";
chr6B	StringTie	exon	297450863	297451095	1000	+	.	transcript_id "STRG.53546.2"; gene_id "STRG.53546";
chr6B	StringTie	exon	297451226	297451503	1000	+	.	transcript_id "STRG.53546.2"; gene_id "STRG.53546";
chr6B	StringTie	exon	297451594	297451662	1000	+	.	transcript_id "STRG.53546.2"; gene_id "STRG.53546";
chr6B	StringTie	exon	297451871	297452240	1000	+	.	transcript_id "STRG.53546.2"; gene_id "STRG.53546";
chr6B	StringTie	transcript	297447664	297452240	1000	+	.	transcript_id "STRG.53546.3"; gene_id "STRG.53546"
chr6B	StringTie	exon	297447664	297447831	1000	+	.	transcript_id "STRG.53546.3"; gene_id "STRG.53546";
chr6B	StringTie	exon	297447923	297448069	1000	+	.	transcript_id "STRG.53546.3"; gene_id "STRG.53546";
chr6B	StringTie	exon	297451226	297451298	1000	+	.	transcript_id "STRG.53546.3"; gene_id "STRG.53546";
chr6B	StringTie	exon	297451402	297451503	1000	+	.	transcript_id "STRG.53546.3"; gene_id "STRG.53546";
chr6B	StringTie	exon	297451594	297451662	1000	+	.	transcript_id "STRG.53546.3"; gene_id "STRG.53546";
chr6B	StringTie	exon	297451871	297452240	1000	+	.	transcript_id "STRG.53546.3"; gene_id "STRG.53546";
chr6B	StringTie	transcript	297865689	297871491	1000	-	.	transcript_id "STRG.53548.1"; gene_id "STRG.53548"
chr6B	StringTie	exon	297865689	297867195	1000	-	.	transcript_id "STRG.53548.1"; gene_id "STRG.53548";
chr6B	StringTie	exon	297868980	297869096	1000	-	.	transcript_id "STRG.53548.1"; gene_id "STRG.53548";
chr6B	StringTie	exon	297869412	297869483	1000	-	.	transcript_id "STRG.53548.1"; gene_id "STRG.53548";
chr6B	StringTie	exon	297869679	297869774	1000	-	.	transcript_id "STRG.53548.1"; gene_id "STRG.53548";
chr6B	StringTie	exon	297869863	297870048	1000	-	.	transcript_id "STRG.53548.1"; gene_id "STRG.53548";
chr6B	StringTie	exon	297870161	297870279	1000	-	.	transcript_id "STRG.53548.1"; gene_id "STRG.53548";
chr6B	StringTie	exon	297871062	297871491	1000	-	.	transcript_id "STRG.53548.1"; gene_id "STRG.53548";
chr6B	StringTie	transcript	298092890	298108375	1000	+	.	transcript_id "STRG.53549.1"; gene_id "STRG.53549"
chr6B	StringTie	exon	298092890	298093468	1000	+	.	transcript_id "STRG.53549.1"; gene_id "STRG.53549";
chr6B	StringTie	exon	298093815	298093960	1000	+	.	transcript_id "STRG.53549.1"; gene_id "STRG.53549";
chr6B	StringTie	exon	298094336	298097577	1000	+	.	transcript_id "STRG.53549.1"; gene_id "STRG.53549";
chr6B	StringTie	exon	298098167	298098285	1000	+	.	transcript_id "STRG.53549.1"; gene_id "STRG.53549";
chr6B	StringTie	exon	298106218	298106431	1000	+	.	transcript_id "STRG.53549.1"; gene_id "STRG.53549";
chr6B	StringTie	exon	298107166	298107227	1000	+	.	transcript_id "STRG.53549.1"; gene_id "STRG.53549";
chr6B	StringTie	exon	298108014	298108375	1000	+	.	transcript_id "STRG.53549.1"; gene_id "STRG.53549";
chr6B	StringTie	transcript	298092890	298108375	1000	+	.	transcript_id "STRG.53549.2"; gene_id "STRG.53549"
chr6B	StringTie	exon	298092890	298093468	1000	+	.	transcript_id "STRG.53549.2"; gene_id "STRG.53549";
chr6B	StringTie	exon	298093815	298093960	1000	+	.	transcript_id "STRG.53549.2"; gene_id "STRG.53549";
chr6B	StringTie	exon	298094336	298094450	1000	+	.	transcript_id "STRG.53549.2"; gene_id "STRG.53549";
chr6B	StringTie	exon	298106218	298106431	1000	+	.	transcript_id "STRG.53549.2"; gene_id "STRG.53549";
chr6B	StringTie	exon	298107166	298107227	1000	+	.	transcript_id "STRG.53549.2"; gene_id "STRG.53549";
chr6B	StringTie	exon	298108014	298108375	1000	+	.	transcript_id "STRG.53549.2"; gene_id "STRG.53549";
chr6B	StringTie	transcript	298092890	298108375	1000	+	.	transcript_id "STRG.53549.3"; gene_id "STRG.53549"
chr6B	StringTie	exon	298092890	298093468	1000	+	.	transcript_id "STRG.53549.3"; gene_id "STRG.53549";
chr6B	StringTie	exon	298093815	298093960	1000	+	.	transcript_id "STRG.53549.3"; gene_id "STRG.53549";
chr6B	StringTie	exon	298094336	298094450	1000	+	.	transcript_id "STRG.53549.3"; gene_id "STRG.53549";
chr6B	StringTie	exon	298098167	298098285	1000	+	.	transcript_id "STRG.53549.3"; gene_id "STRG.53549";
chr6B	StringTie	exon	298106218	298106431	1000	+	.	transcript_id "STRG.53549.3"; gene_id "STRG.53549";
chr6B	StringTie	exon	298107166	298107227	1000	+	.	transcript_id "STRG.53549.3"; gene_id "STRG.53549";
chr6B	StringTie	exon	298108014	298108375	1000	+	.	transcript_id "STRG.53549.3"; gene_id "STRG.53549";
chr6B	StringTie	transcript	298092890	298108375	1000	+	.	transcript_id "STRG.53549.4"; gene_id "STRG.53549"
chr6B	StringTie	exon	298092890	298093468	1000	+	.	transcript_id "STRG.53549.4"; gene_id "STRG.53549";
chr6B	StringTie	exon	298093815	298093960	1000	+	.	transcript_id "STRG.53549.4"; gene_id "STRG.53549";
chr6B	StringTie	exon	298094336	298094450	1000	+	.	transcript_id "STRG.53549.4"; gene_id "STRG.53549";
chr6B	StringTie	exon	298107166	298107227	1000	+	.	transcript_id "STRG.53549.4"; gene_id "STRG.53549";
chr6B	StringTie	exon	298108014	298108375	1000	+	.	transcript_id "STRG.53549.4"; gene_id "STRG.53549";
chr6B	StringTie	transcript	298092890	298108375	1000	+	.	transcript_id "STRG.53549.5"; gene_id "STRG.53549"
chr6B	StringTie	exon	298092890	298093468	1000	+	.	transcript_id "STRG.53549.5"; gene_id "STRG.53549";
chr6B	StringTie	exon	298093815	298093960	1000	+	.	transcript_id "STRG.53549.5"; gene_id "STRG.53549";
chr6B	StringTie	exon	298094336	298097577	1000	+	.	transcript_id "STRG.53549.5"; gene_id "STRG.53549";
chr6B	StringTie	exon	298098167	298098285	1000	+	.	transcript_id "STRG.53549.5"; gene_id "STRG.53549";
chr6B	StringTie	exon	298106218	298106431	1000	+	.	transcript_id "STRG.53549.5"; gene_id "STRG.53549";
chr6B	StringTie	exon	298107166	298107227	1000	+	.	transcript_id "STRG.53549.5"; gene_id "STRG.53549";
chr6B	StringTie	exon	298107307	298107390	1000	+	.	transcript_id "STRG.53549.5"; gene_id "STRG.53549";
chr6B	StringTie	exon	298108014	298108375	1000	+	.	transcript_id "STRG.53549.5"; gene_id "STRG.53549";
chr6B	StringTie	transcript	298092890	298108375	1000	+	.	transcript_id "STRG.53549.6"; gene_id "STRG.53549"
chr6B	StringTie	exon	298092890	298093960	1000	+	.	transcript_id "STRG.53549.6"; gene_id "STRG.53549";
chr6B	StringTie	exon	298094336	298097577	1000	+	.	transcript_id "STRG.53549.6"; gene_id "STRG.53549";
chr6B	StringTie	exon	298098167	298098285	1000	+	.	transcript_id "STRG.53549.6"; gene_id "STRG.53549";
chr6B	StringTie	exon	298107166	298107227	1000	+	.	transcript_id "STRG.53549.6"; gene_id "STRG.53549";
chr6B	StringTie	exon	298108014	298108375	1000	+	.	transcript_id "STRG.53549.6"; gene_id "STRG.53549";
chr6B	StringTie	transcript	298092890	298108375	1000	+	.	transcript_id "STRG.53549.7"; gene_id "STRG.53549"
chr6B	StringTie	exon	298092890	298093468	1000	+	.	transcript_id "STRG.53549.7"; gene_id "STRG.53549";
chr6B	StringTie	exon	298093815	298093960	1000	+	.	transcript_id "STRG.53549.7"; gene_id "STRG.53549";
chr6B	StringTie	exon	298094102	298094450	1000	+	.	transcript_id "STRG.53549.7"; gene_id "STRG.53549";
chr6B	StringTie	exon	298107166	298107227	1000	+	.	transcript_id "STRG.53549.7"; gene_id "STRG.53549";
chr6B	StringTie	exon	298107307	298107390	1000	+	.	transcript_id "STRG.53549.7"; gene_id "STRG.53549";
chr6B	StringTie	exon	298108014	298108375	1000	+	.	transcript_id "STRG.53549.7"; gene_id "STRG.53549";
chr6B	StringTie	transcript	298838393	298848286	1000	+	.	transcript_id "STRG.53550.1"; gene_id "STRG.53550"
chr6B	StringTie	exon	298838393	298838733	1000	+	.	transcript_id "STRG.53550.1"; gene_id "STRG.53550";
chr6B	StringTie	exon	298840627	298840730	1000	+	.	transcript_id "STRG.53550.1"; gene_id "STRG.53550";
chr6B	StringTie	exon	298840809	298840904	1000	+	.	transcript_id "STRG.53550.1"; gene_id "STRG.53550";
chr6B	StringTie	exon	298841379	298841498	1000	+	.	transcript_id "STRG.53550.1"; gene_id "STRG.53550";
chr6B	StringTie	exon	298842616	298842819	1000	+	.	transcript_id "STRG.53550.1"; gene_id "STRG.53550";
chr6B	StringTie	exon	298842994	298843085	1000	+	.	transcript_id "STRG.53550.1"; gene_id "STRG.53550";
chr6B	StringTie	exon	298844750	298844868	1000	+	.	transcript_id "STRG.53550.1"; gene_id "STRG.53550";
chr6B	StringTie	exon	298845654	298845777	1000	+	.	transcript_id "STRG.53550.1"; gene_id "STRG.53550";
chr6B	StringTie	exon	298845935	298846058	1000	+	.	transcript_id "STRG.53550.1"; gene_id "STRG.53550";
chr6B	StringTie	exon	298846594	298846662	1000	+	.	transcript_id "STRG.53550.1"; gene_id "STRG.53550";
chr6B	StringTie	exon	298846748	298846839	1000	+	.	transcript_id "STRG.53550.1"; gene_id "STRG.53550";
chr6B	StringTie	exon	298846935	298847012	1000	+	.	transcript_id "STRG.53550.1"; gene_id "STRG.53550";
chr6B	StringTie	exon	298847393	298847460	1000	+	.	transcript_id "STRG.53550.1"; gene_id "STRG.53550";
chr6B	StringTie	exon	298847550	298848286	1000	+	.	transcript_id "STRG.53550.1"; gene_id "STRG.53550";
chr6B	StringTie	transcript	298838393	298848286	1000	+	.	transcript_id "STRG.53550.2"; gene_id "STRG.53550"
chr6B	StringTie	exon	298838393	298838733	1000	+	.	transcript_id "STRG.53550.2"; gene_id "STRG.53550";
chr6B	StringTie	exon	298840627	298840730	1000	+	.	transcript_id "STRG.53550.2"; gene_id "STRG.53550";
chr6B	StringTie	exon	298840809	298840904	1000	+	.	transcript_id "STRG.53550.2"; gene_id "STRG.53550";
chr6B	StringTie	exon	298841379	298841498	1000	+	.	transcript_id "STRG.53550.2"; gene_id "STRG.53550";
chr6B	StringTie	exon	298842616	298842816	1000	+	.	transcript_id "STRG.53550.2"; gene_id "STRG.53550";
chr6B	StringTie	exon	298842994	298843085	1000	+	.	transcript_id "STRG.53550.2"; gene_id "STRG.53550";
chr6B	StringTie	exon	298844750	298844868	1000	+	.	transcript_id "STRG.53550.2"; gene_id "STRG.53550";
chr6B	StringTie	exon	298845654	298845777	1000	+	.	transcript_id "STRG.53550.2"; gene_id "STRG.53550";
chr6B	StringTie	exon	298845935	298846058	1000	+	.	transcript_id "STRG.53550.2"; gene_id "STRG.53550";
chr6B	StringTie	exon	298846594	298846662	1000	+	.	transcript_id "STRG.53550.2"; gene_id "STRG.53550";
chr6B	StringTie	exon	298846748	298846839	1000	+	.	transcript_id "STRG.53550.2"; gene_id "STRG.53550";
chr6B	StringTie	exon	298846935	298847012	1000	+	.	transcript_id "STRG.53550.2"; gene_id "STRG.53550";
chr6B	StringTie	exon	298847393	298847460	1000	+	.	transcript_id "STRG.53550.2"; gene_id "STRG.53550";
chr6B	StringTie	exon	298847550	298848286	1000	+	.	transcript_id "STRG.53550.2"; gene_id "STRG.53550";
chr6B	StringTie	transcript	298862481	298865253	1000	-	.	transcript_id "STRG.53551.1"; gene_id "STRG.53551"
chr6B	StringTie	exon	298862481	298863064	1000	-	.	transcript_id "STRG.53551.1"; gene_id "STRG.53551";
chr6B	StringTie	exon	298863186	298863303	1000	-	.	transcript_id "STRG.53551.1"; gene_id "STRG.53551";
chr6B	StringTie	exon	298863392	298863745	1000	-	.	transcript_id "STRG.53551.1"; gene_id "STRG.53551";
chr6B	StringTie	exon	298864900	298865253	1000	-	.	transcript_id "STRG.53551.1"; gene_id "STRG.53551";
chr6B	StringTie	transcript	299028647	299029692	1000	-	.	transcript_id "STRG.53552.1"; gene_id "STRG.53552"
chr6B	StringTie	exon	299028647	299029692	1000	-	.	transcript_id "STRG.53552.1"; gene_id "STRG.53552";
chr6B	StringTie	transcript	299372159	299376025	1000	-	.	transcript_id "STRG.53553.1"; gene_id "STRG.53553"
chr6B	StringTie	exon	299372159	299372820	1000	-	.	transcript_id "STRG.53553.1"; gene_id "STRG.53553";
chr6B	StringTie	exon	299372901	299376025	1000	-	.	transcript_id "STRG.53553.1"; gene_id "STRG.53553";
chr6B	StringTie	transcript	299376495	299378859	1000	-	.	transcript_id "STRG.53554.1"; gene_id "STRG.53554"
chr6B	StringTie	exon	299376495	299377058	1000	-	.	transcript_id "STRG.53554.1"; gene_id "STRG.53554";
chr6B	StringTie	exon	299377173	299377366	1000	-	.	transcript_id "STRG.53554.1"; gene_id "STRG.53554";
chr6B	StringTie	exon	299377494	299377652	1000	-	.	transcript_id "STRG.53554.1"; gene_id "STRG.53554";
chr6B	StringTie	exon	299377939	299378067	1000	-	.	transcript_id "STRG.53554.1"; gene_id "STRG.53554";
chr6B	StringTie	exon	299378134	299378336	1000	-	.	transcript_id "STRG.53554.1"; gene_id "STRG.53554";
chr6B	StringTie	exon	299378448	299378575	1000	-	.	transcript_id "STRG.53554.1"; gene_id "STRG.53554";
chr6B	StringTie	exon	299378664	299378859	1000	-	.	transcript_id "STRG.53554.1"; gene_id "STRG.53554";
chr6B	StringTie	transcript	299600673	299602954	1000	+	.	transcript_id "STRG.53555.1"; gene_id "STRG.53555"
chr6B	StringTie	exon	299600673	299601009	1000	+	.	transcript_id "STRG.53555.1"; gene_id "STRG.53555";
chr6B	StringTie	exon	299601110	299602954	1000	+	.	transcript_id "STRG.53555.1"; gene_id "STRG.53555";
chr6B	StringTie	transcript	299603367	299608972	1000	-	.	transcript_id "STRG.53556.1"; gene_id "STRG.53556"
chr6B	StringTie	exon	299603367	299603666	1000	-	.	transcript_id "STRG.53556.1"; gene_id "STRG.53556";
chr6B	StringTie	exon	299603769	299603873	1000	-	.	transcript_id "STRG.53556.1"; gene_id "STRG.53556";
chr6B	StringTie	exon	299603955	299604081	1000	-	.	transcript_id "STRG.53556.1"; gene_id "STRG.53556";
chr6B	StringTie	exon	299604312	299604408	1000	-	.	transcript_id "STRG.53556.1"; gene_id "STRG.53556";
chr6B	StringTie	exon	299604502	299604666	1000	-	.	transcript_id "STRG.53556.1"; gene_id "STRG.53556";
chr6B	StringTie	exon	299607124	299607189	1000	-	.	transcript_id "STRG.53556.1"; gene_id "STRG.53556";
chr6B	StringTie	exon	299607273	299607375	1000	-	.	transcript_id "STRG.53556.1"; gene_id "STRG.53556";
chr6B	StringTie	exon	299608225	299608972	1000	-	.	transcript_id "STRG.53556.1"; gene_id "STRG.53556";
chr6B	StringTie	transcript	299603367	299608972	1000	-	.	transcript_id "STRG.53556.2"; gene_id "STRG.53556"
chr6B	StringTie	exon	299603367	299604081	1000	-	.	transcript_id "STRG.53556.2"; gene_id "STRG.53556";
chr6B	StringTie	exon	299604312	299604408	1000	-	.	transcript_id "STRG.53556.2"; gene_id "STRG.53556";
chr6B	StringTie	exon	299604502	299604666	1000	-	.	transcript_id "STRG.53556.2"; gene_id "STRG.53556";
chr6B	StringTie	exon	299607124	299607189	1000	-	.	transcript_id "STRG.53556.2"; gene_id "STRG.53556";
chr6B	StringTie	exon	299607273	299607375	1000	-	.	transcript_id "STRG.53556.2"; gene_id "STRG.53556";
chr6B	StringTie	exon	299608225	299608972	1000	-	.	transcript_id "STRG.53556.2"; gene_id "STRG.53556";
chr6B	StringTie	transcript	299603367	299608972	1000	-	.	transcript_id "STRG.53556.3"; gene_id "STRG.53556"
chr6B	StringTie	exon	299603367	299603666	1000	-	.	transcript_id "STRG.53556.3"; gene_id "STRG.53556";
chr6B	StringTie	exon	299603769	299604081	1000	-	.	transcript_id "STRG.53556.3"; gene_id "STRG.53556";
chr6B	StringTie	exon	299604312	299604408	1000	-	.	transcript_id "STRG.53556.3"; gene_id "STRG.53556";
chr6B	StringTie	exon	299604502	299604666	1000	-	.	transcript_id "STRG.53556.3"; gene_id "STRG.53556";
chr6B	StringTie	exon	299607124	299607189	1000	-	.	transcript_id "STRG.53556.3"; gene_id "STRG.53556";
chr6B	StringTie	exon	299607273	299607375	1000	-	.	transcript_id "STRG.53556.3"; gene_id "STRG.53556";
chr6B	StringTie	exon	299608225	299608972	1000	-	.	transcript_id "STRG.53556.3"; gene_id "STRG.53556";
chr6B	StringTie	transcript	299603367	299608972	1000	-	.	transcript_id "STRG.53556.4"; gene_id "STRG.53556"
chr6B	StringTie	exon	299603367	299603873	1000	-	.	transcript_id "STRG.53556.4"; gene_id "STRG.53556";
chr6B	StringTie	exon	299603955	299604081	1000	-	.	transcript_id "STRG.53556.4"; gene_id "STRG.53556";
chr6B	StringTie	exon	299604312	299604408	1000	-	.	transcript_id "STRG.53556.4"; gene_id "STRG.53556";
chr6B	StringTie	exon	299604502	299604666	1000	-	.	transcript_id "STRG.53556.4"; gene_id "STRG.53556";
chr6B	StringTie	exon	299607124	299607189	1000	-	.	transcript_id "STRG.53556.4"; gene_id "STRG.53556";
chr6B	StringTie	exon	299607273	299607375	1000	-	.	transcript_id "STRG.53556.4"; gene_id "STRG.53556";
chr6B	StringTie	exon	299608225	299608972	1000	-	.	transcript_id "STRG.53556.4"; gene_id "STRG.53556";
chr6B	StringTie	transcript	300144292	300149251	1000	+	.	transcript_id "STRG.53557.1"; gene_id "STRG.53557"
chr6B	StringTie	exon	300144292	300144467	1000	+	.	transcript_id "STRG.53557.1"; gene_id "STRG.53557";
chr6B	StringTie	exon	300144562	300144768	1000	+	.	transcript_id "STRG.53557.1"; gene_id "STRG.53557";
chr6B	StringTie	exon	300144848	300144888	1000	+	.	transcript_id "STRG.53557.1"; gene_id "STRG.53557";
chr6B	StringTie	exon	300146986	300147149	1000	+	.	transcript_id "STRG.53557.1"; gene_id "STRG.53557";
chr6B	StringTie	exon	300147280	300147382	1000	+	.	transcript_id "STRG.53557.1"; gene_id "STRG.53557";
chr6B	StringTie	exon	300147453	300147622	1000	+	.	transcript_id "STRG.53557.1"; gene_id "STRG.53557";
chr6B	StringTie	exon	300148077	300149251	1000	+	.	transcript_id "STRG.53557.1"; gene_id "STRG.53557";
chr6B	StringTie	transcript	300144292	300149251	1000	+	.	transcript_id "STRG.53557.2"; gene_id "STRG.53557"
chr6B	StringTie	exon	300144292	300144467	1000	+	.	transcript_id "STRG.53557.2"; gene_id "STRG.53557";
chr6B	StringTie	exon	300144562	300144768	1000	+	.	transcript_id "STRG.53557.2"; gene_id "STRG.53557";
chr6B	StringTie	exon	300144848	300144888	1000	+	.	transcript_id "STRG.53557.2"; gene_id "STRG.53557";
chr6B	StringTie	exon	300145686	300146179	1000	+	.	transcript_id "STRG.53557.2"; gene_id "STRG.53557";
chr6B	StringTie	exon	300146314	300146363	1000	+	.	transcript_id "STRG.53557.2"; gene_id "STRG.53557";
chr6B	StringTie	exon	300146986	300147149	1000	+	.	transcript_id "STRG.53557.2"; gene_id "STRG.53557";
chr6B	StringTie	exon	300147280	300147382	1000	+	.	transcript_id "STRG.53557.2"; gene_id "STRG.53557";
chr6B	StringTie	exon	300147453	300147622	1000	+	.	transcript_id "STRG.53557.2"; gene_id "STRG.53557";
chr6B	StringTie	exon	300148077	300149251	1000	+	.	transcript_id "STRG.53557.2"; gene_id "STRG.53557";
chr6B	StringTie	transcript	300154457	300156219	1000	+	.	transcript_id "STRG.53558.1"; gene_id "STRG.53558"
chr6B	StringTie	exon	300154457	300154637	1000	+	.	transcript_id "STRG.53558.1"; gene_id "STRG.53558";
chr6B	StringTie	exon	300154717	300154811	1000	+	.	transcript_id "STRG.53558.1"; gene_id "STRG.53558";
chr6B	StringTie	exon	300155434	300155512	1000	+	.	transcript_id "STRG.53558.1"; gene_id "STRG.53558";
chr6B	StringTie	exon	300155601	300156219	1000	+	.	transcript_id "STRG.53558.1"; gene_id "STRG.53558";
chr6B	StringTie	transcript	300154457	300156219	1000	+	.	transcript_id "STRG.53558.2"; gene_id "STRG.53558"
chr6B	StringTie	exon	300154457	300155512	1000	+	.	transcript_id "STRG.53558.2"; gene_id "STRG.53558";
chr6B	StringTie	exon	300155601	300156219	1000	+	.	transcript_id "STRG.53558.2"; gene_id "STRG.53558";
chr6B	StringTie	transcript	300154457	300156219	1000	+	.	transcript_id "STRG.53558.3"; gene_id "STRG.53558"
chr6B	StringTie	exon	300154457	300154637	1000	+	.	transcript_id "STRG.53558.3"; gene_id "STRG.53558";
chr6B	StringTie	exon	300154717	300155512	1000	+	.	transcript_id "STRG.53558.3"; gene_id "STRG.53558";
chr6B	StringTie	exon	300155601	300156219	1000	+	.	transcript_id "STRG.53558.3"; gene_id "STRG.53558";
chr6B	StringTie	transcript	300155981	300163413	1000	-	.	transcript_id "STRG.53559.1"; gene_id "STRG.53559"
chr6B	StringTie	exon	300155981	300156927	1000	-	.	transcript_id "STRG.53559.1"; gene_id "STRG.53559";
chr6B	StringTie	exon	300157103	300157527	1000	-	.	transcript_id "STRG.53559.1"; gene_id "STRG.53559";
chr6B	StringTie	exon	300157636	300157739	1000	-	.	transcript_id "STRG.53559.1"; gene_id "STRG.53559";
chr6B	StringTie	exon	300157846	300157921	1000	-	.	transcript_id "STRG.53559.1"; gene_id "STRG.53559";
chr6B	StringTie	exon	300158473	300158667	1000	-	.	transcript_id "STRG.53559.1"; gene_id "STRG.53559";
chr6B	StringTie	exon	300158748	300159158	1000	-	.	transcript_id "STRG.53559.1"; gene_id "STRG.53559";
chr6B	StringTie	exon	300159419	300161877	1000	-	.	transcript_id "STRG.53559.1"; gene_id "STRG.53559";
chr6B	StringTie	exon	300163287	300163413	1000	-	.	transcript_id "STRG.53559.1"; gene_id "STRG.53559";
chr6B	StringTie	transcript	301033268	301034830	1000	-	.	transcript_id "STRG.53560.1"; gene_id "STRG.53560"
chr6B	StringTie	exon	301033268	301034830	1000	-	.	transcript_id "STRG.53560.1"; gene_id "STRG.53560";
chr6B	StringTie	transcript	301230732	301235749	1000	+	.	transcript_id "STRG.53561.1"; gene_id "STRG.53561"
chr6B	StringTie	exon	301230732	301230970	1000	+	.	transcript_id "STRG.53561.1"; gene_id "STRG.53561";
chr6B	StringTie	exon	301232352	301232495	1000	+	.	transcript_id "STRG.53561.1"; gene_id "STRG.53561";
chr6B	StringTie	exon	301232598	301232657	1000	+	.	transcript_id "STRG.53561.1"; gene_id "STRG.53561";
chr6B	StringTie	exon	301232791	301232841	1000	+	.	transcript_id "STRG.53561.1"; gene_id "STRG.53561";
chr6B	StringTie	exon	301235161	301235749	1000	+	.	transcript_id "STRG.53561.1"; gene_id "STRG.53561";
chr6B	StringTie	transcript	301230732	301235749	1000	+	.	transcript_id "STRG.53561.2"; gene_id "STRG.53561"
chr6B	StringTie	exon	301230732	301232495	1000	+	.	transcript_id "STRG.53561.2"; gene_id "STRG.53561";
chr6B	StringTie	exon	301232598	301232657	1000	+	.	transcript_id "STRG.53561.2"; gene_id "STRG.53561";
chr6B	StringTie	exon	301232791	301232841	1000	+	.	transcript_id "STRG.53561.2"; gene_id "STRG.53561";
chr6B	StringTie	exon	301235161	301235749	1000	+	.	transcript_id "STRG.53561.2"; gene_id "STRG.53561";
chr6B	StringTie	transcript	301230732	301235749	1000	+	.	transcript_id "STRG.53561.3"; gene_id "STRG.53561"
chr6B	StringTie	exon	301230732	301230970	1000	+	.	transcript_id "STRG.53561.3"; gene_id "STRG.53561";
chr6B	StringTie	exon	301232186	301232209	1000	+	.	transcript_id "STRG.53561.3"; gene_id "STRG.53561";
chr6B	StringTie	exon	301232352	301232495	1000	+	.	transcript_id "STRG.53561.3"; gene_id "STRG.53561";
chr6B	StringTie	exon	301232598	301232657	1000	+	.	transcript_id "STRG.53561.3"; gene_id "STRG.53561";
chr6B	StringTie	exon	301232791	301232841	1000	+	.	transcript_id "STRG.53561.3"; gene_id "STRG.53561";
chr6B	StringTie	exon	301235161	301235749	1000	+	.	transcript_id "STRG.53561.3"; gene_id "STRG.53561";
chr6B	StringTie	transcript	301230732	301235749	1000	+	.	transcript_id "STRG.53561.4"; gene_id "STRG.53561"
chr6B	StringTie	exon	301230732	301230970	1000	+	.	transcript_id "STRG.53561.4"; gene_id "STRG.53561";
chr6B	StringTie	exon	301232186	301232244	1000	+	.	transcript_id "STRG.53561.4"; gene_id "STRG.53561";
chr6B	StringTie	exon	301232352	301232495	1000	+	.	transcript_id "STRG.53561.4"; gene_id "STRG.53561";
chr6B	StringTie	exon	301232598	301232657	1000	+	.	transcript_id "STRG.53561.4"; gene_id "STRG.53561";
chr6B	StringTie	exon	301232791	301232841	1000	+	.	transcript_id "STRG.53561.4"; gene_id "STRG.53561";
chr6B	StringTie	exon	301235161	301235749	1000	+	.	transcript_id "STRG.53561.4"; gene_id "STRG.53561";
chr6B	StringTie	transcript	301230732	301235749	1000	+	.	transcript_id "STRG.53561.5"; gene_id "STRG.53561"
chr6B	StringTie	exon	301230732	301230970	1000	+	.	transcript_id "STRG.53561.5"; gene_id "STRG.53561";
chr6B	StringTie	exon	301232352	301232495	1000	+	.	transcript_id "STRG.53561.5"; gene_id "STRG.53561";
chr6B	StringTie	exon	301232598	301232657	1000	+	.	transcript_id "STRG.53561.5"; gene_id "STRG.53561";
chr6B	StringTie	exon	301232791	301232841	1000	+	.	transcript_id "STRG.53561.5"; gene_id "STRG.53561";
chr6B	StringTie	exon	301233091	301235749	1000	+	.	transcript_id "STRG.53561.5"; gene_id "STRG.53561";
chr6B	StringTie	transcript	301230732	301235749	1000	+	.	transcript_id "STRG.53561.6"; gene_id "STRG.53561"
chr6B	StringTie	exon	301230732	301232495	1000	+	.	transcript_id "STRG.53561.6"; gene_id "STRG.53561";
chr6B	StringTie	exon	301232598	301232657	1000	+	.	transcript_id "STRG.53561.6"; gene_id "STRG.53561";
chr6B	StringTie	exon	301232791	301232841	1000	+	.	transcript_id "STRG.53561.6"; gene_id "STRG.53561";
chr6B	StringTie	exon	301233091	301235749	1000	+	.	transcript_id "STRG.53561.6"; gene_id "STRG.53561";
chr6B	StringTie	transcript	301230732	301235749	1000	+	.	transcript_id "STRG.53561.7"; gene_id "STRG.53561"
chr6B	StringTie	exon	301230732	301230970	1000	+	.	transcript_id "STRG.53561.7"; gene_id "STRG.53561";
chr6B	StringTie	exon	301232352	301232495	1000	+	.	transcript_id "STRG.53561.7"; gene_id "STRG.53561";
chr6B	StringTie	exon	301232598	301232657	1000	+	.	transcript_id "STRG.53561.7"; gene_id "STRG.53561";
chr6B	StringTie	exon	301232791	301232841	1000	+	.	transcript_id "STRG.53561.7"; gene_id "STRG.53561";
chr6B	StringTie	exon	301234362	301234445	1000	+	.	transcript_id "STRG.53561.7"; gene_id "STRG.53561";
chr6B	StringTie	exon	301235161	301235749	1000	+	.	transcript_id "STRG.53561.7"; gene_id "STRG.53561";
chr6B	StringTie	transcript	301230732	301235749	1000	+	.	transcript_id "STRG.53561.8"; gene_id "STRG.53561"
chr6B	StringTie	exon	301230732	301230970	1000	+	.	transcript_id "STRG.53561.8"; gene_id "STRG.53561";
chr6B	StringTie	exon	301232352	301232495	1000	+	.	transcript_id "STRG.53561.8"; gene_id "STRG.53561";
chr6B	StringTie	exon	301232598	301232657	1000	+	.	transcript_id "STRG.53561.8"; gene_id "STRG.53561";
chr6B	StringTie	exon	301232791	301232841	1000	+	.	transcript_id "STRG.53561.8"; gene_id "STRG.53561";
chr6B	StringTie	exon	301234412	301234445	1000	+	.	transcript_id "STRG.53561.8"; gene_id "STRG.53561";
chr6B	StringTie	exon	301235161	301235749	1000	+	.	transcript_id "STRG.53561.8"; gene_id "STRG.53561";
chr6B	StringTie	transcript	301230732	301235749	1000	+	.	transcript_id "STRG.53561.9"; gene_id "STRG.53561"
chr6B	StringTie	exon	301230732	301230970	1000	+	.	transcript_id "STRG.53561.9"; gene_id "STRG.53561";
chr6B	StringTie	exon	301232186	301232244	1000	+	.	transcript_id "STRG.53561.9"; gene_id "STRG.53561";
chr6B	StringTie	exon	301232352	301232495	1000	+	.	transcript_id "STRG.53561.9"; gene_id "STRG.53561";
chr6B	StringTie	exon	301232598	301232657	1000	+	.	transcript_id "STRG.53561.9"; gene_id "STRG.53561";
chr6B	StringTie	exon	301232791	301232841	1000	+	.	transcript_id "STRG.53561.9"; gene_id "STRG.53561";
chr6B	StringTie	exon	301233091	301235749	1000	+	.	transcript_id "STRG.53561.9"; gene_id "STRG.53561";
chr6B	StringTie	transcript	301275785	301282783	1000	-	.	transcript_id "STRG.53562.4"; gene_id "STRG.53562"
chr6B	StringTie	exon	301275785	301276350	1000	-	.	transcript_id "STRG.53562.4"; gene_id "STRG.53562";
chr6B	StringTie	exon	301276427	301276510	1000	-	.	transcript_id "STRG.53562.4"; gene_id "STRG.53562";
chr6B	StringTie	exon	301276596	301276649	1000	-	.	transcript_id "STRG.53562.4"; gene_id "STRG.53562";
chr6B	StringTie	exon	301276740	301276787	1000	-	.	transcript_id "STRG.53562.4"; gene_id "STRG.53562";
chr6B	StringTie	exon	301276923	301277005	1000	-	.	transcript_id "STRG.53562.4"; gene_id "STRG.53562";
chr6B	StringTie	exon	301277260	301277410	1000	-	.	transcript_id "STRG.53562.4"; gene_id "STRG.53562";
chr6B	StringTie	exon	301279540	301279677	1000	-	.	transcript_id "STRG.53562.4"; gene_id "STRG.53562";
chr6B	StringTie	exon	301279832	301279960	1000	-	.	transcript_id "STRG.53562.4"; gene_id "STRG.53562";
chr6B	StringTie	exon	301280487	301280695	1000	-	.	transcript_id "STRG.53562.4"; gene_id "STRG.53562";
chr6B	StringTie	exon	301280865	301280976	1000	-	.	transcript_id "STRG.53562.4"; gene_id "STRG.53562";
chr6B	StringTie	exon	301281290	301281349	1000	-	.	transcript_id "STRG.53562.4"; gene_id "STRG.53562";
chr6B	StringTie	exon	301281525	301281623	1000	-	.	transcript_id "STRG.53562.4"; gene_id "STRG.53562";
chr6B	StringTie	exon	301281740	301281795	1000	-	.	transcript_id "STRG.53562.4"; gene_id "STRG.53562";
chr6B	StringTie	exon	301282367	301282440	1000	-	.	transcript_id "STRG.53562.4"; gene_id "STRG.53562";
chr6B	StringTie	exon	301282529	301282783	1000	-	.	transcript_id "STRG.53562.4"; gene_id "STRG.53562";
chr6B	StringTie	transcript	301275785	301282955	1000	-	.	transcript_id "STRG.53562.1"; gene_id "STRG.53562"
chr6B	StringTie	exon	301275785	301276350	1000	-	.	transcript_id "STRG.53562.1"; gene_id "STRG.53562";
chr6B	StringTie	exon	301276427	301276510	1000	-	.	transcript_id "STRG.53562.1"; gene_id "STRG.53562";
chr6B	StringTie	exon	301276596	301276649	1000	-	.	transcript_id "STRG.53562.1"; gene_id "STRG.53562";
chr6B	StringTie	exon	301276740	301276787	1000	-	.	transcript_id "STRG.53562.1"; gene_id "STRG.53562";
chr6B	StringTie	exon	301276923	301277005	1000	-	.	transcript_id "STRG.53562.1"; gene_id "STRG.53562";
chr6B	StringTie	exon	301277260	301277410	1000	-	.	transcript_id "STRG.53562.1"; gene_id "STRG.53562";
chr6B	StringTie	exon	301279540	301279677	1000	-	.	transcript_id "STRG.53562.1"; gene_id "STRG.53562";
chr6B	StringTie	exon	301279832	301279960	1000	-	.	transcript_id "STRG.53562.1"; gene_id "STRG.53562";
chr6B	StringTie	exon	301280487	301280695	1000	-	.	transcript_id "STRG.53562.1"; gene_id "STRG.53562";
chr6B	StringTie	exon	301280865	301280976	1000	-	.	transcript_id "STRG.53562.1"; gene_id "STRG.53562";
chr6B	StringTie	exon	301281290	301281349	1000	-	.	transcript_id "STRG.53562.1"; gene_id "STRG.53562";
chr6B	StringTie	exon	301281525	301281623	1000	-	.	transcript_id "STRG.53562.1"; gene_id "STRG.53562";
chr6B	StringTie	exon	301281740	301281795	1000	-	.	transcript_id "STRG.53562.1"; gene_id "STRG.53562";
chr6B	StringTie	exon	301282367	301282440	1000	-	.	transcript_id "STRG.53562.1"; gene_id "STRG.53562";
chr6B	StringTie	exon	301282784	301282955	1000	-	.	transcript_id "STRG.53562.1"; gene_id "STRG.53562";
chr6B	StringTie	transcript	301275785	301283037	1000	-	.	transcript_id "STRG.53562.2"; gene_id "STRG.53562"
chr6B	StringTie	exon	301275785	301276350	1000	-	.	transcript_id "STRG.53562.2"; gene_id "STRG.53562";
chr6B	StringTie	exon	301276427	301276510	1000	-	.	transcript_id "STRG.53562.2"; gene_id "STRG.53562";
chr6B	StringTie	exon	301276596	301276649	1000	-	.	transcript_id "STRG.53562.2"; gene_id "STRG.53562";
chr6B	StringTie	exon	301276740	301276787	1000	-	.	transcript_id "STRG.53562.2"; gene_id "STRG.53562";
chr6B	StringTie	exon	301276923	301277005	1000	-	.	transcript_id "STRG.53562.2"; gene_id "STRG.53562";
chr6B	StringTie	exon	301277260	301277410	1000	-	.	transcript_id "STRG.53562.2"; gene_id "STRG.53562";
chr6B	StringTie	exon	301279540	301279677	1000	-	.	transcript_id "STRG.53562.2"; gene_id "STRG.53562";
chr6B	StringTie	exon	301279832	301279960	1000	-	.	transcript_id "STRG.53562.2"; gene_id "STRG.53562";
chr6B	StringTie	exon	301280487	301280695	1000	-	.	transcript_id "STRG.53562.2"; gene_id "STRG.53562";
chr6B	StringTie	exon	301280865	301280976	1000	-	.	transcript_id "STRG.53562.2"; gene_id "STRG.53562";
chr6B	StringTie	exon	301281290	301281349	1000	-	.	transcript_id "STRG.53562.2"; gene_id "STRG.53562";
chr6B	StringTie	exon	301281525	301281623	1000	-	.	transcript_id "STRG.53562.2"; gene_id "STRG.53562";
chr6B	StringTie	exon	301281740	301281795	1000	-	.	transcript_id "STRG.53562.2"; gene_id "STRG.53562";
chr6B	StringTie	exon	301282367	301282440	1000	-	.	transcript_id "STRG.53562.2"; gene_id "STRG.53562";
chr6B	StringTie	exon	301282644	301283037	1000	-	.	transcript_id "STRG.53562.2"; gene_id "STRG.53562";
chr6B	StringTie	transcript	301275785	301283037	1000	-	.	transcript_id "STRG.53562.3"; gene_id "STRG.53562"
chr6B	StringTie	exon	301275785	301276350	1000	-	.	transcript_id "STRG.53562.3"; gene_id "STRG.53562";
chr6B	StringTie	exon	301276427	301276510	1000	-	.	transcript_id "STRG.53562.3"; gene_id "STRG.53562";
chr6B	StringTie	exon	301276596	301276649	1000	-	.	transcript_id "STRG.53562.3"; gene_id "STRG.53562";
chr6B	StringTie	exon	301276740	301276787	1000	-	.	transcript_id "STRG.53562.3"; gene_id "STRG.53562";
chr6B	StringTie	exon	301276923	301277005	1000	-	.	transcript_id "STRG.53562.3"; gene_id "STRG.53562";
chr6B	StringTie	exon	301277260	301277410	1000	-	.	transcript_id "STRG.53562.3"; gene_id "STRG.53562";
chr6B	StringTie	exon	301279540	301279677	1000	-	.	transcript_id "STRG.53562.3"; gene_id "STRG.53562";
chr6B	StringTie	exon	301279832	301279960	1000	-	.	transcript_id "STRG.53562.3"; gene_id "STRG.53562";
chr6B	StringTie	exon	301280487	301280695	1000	-	.	transcript_id "STRG.53562.3"; gene_id "STRG.53562";
chr6B	StringTie	exon	301280865	301280976	1000	-	.	transcript_id "STRG.53562.3"; gene_id "STRG.53562";
chr6B	StringTie	exon	301281290	301281349	1000	-	.	transcript_id "STRG.53562.3"; gene_id "STRG.53562";
chr6B	StringTie	exon	301281525	301281623	1000	-	.	transcript_id "STRG.53562.3"; gene_id "STRG.53562";
chr6B	StringTie	exon	301281740	301281795	1000	-	.	transcript_id "STRG.53562.3"; gene_id "STRG.53562";
chr6B	StringTie	exon	301282367	301282440	1000	-	.	transcript_id "STRG.53562.3"; gene_id "STRG.53562";
chr6B	StringTie	exon	301282956	301283037	1000	-	.	transcript_id "STRG.53562.3"; gene_id "STRG.53562";
chr6B	StringTie	transcript	301608942	301632291	1000	-	.	transcript_id "STRG.53566.1"; gene_id "STRG.53566"
chr6B	StringTie	exon	301608942	301609737	1000	-	.	transcript_id "STRG.53566.1"; gene_id "STRG.53566";
chr6B	StringTie	exon	301610085	301610224	1000	-	.	transcript_id "STRG.53566.1"; gene_id "STRG.53566";
chr6B	StringTie	exon	301620137	301620437	1000	-	.	transcript_id "STRG.53566.1"; gene_id "STRG.53566";
chr6B	StringTie	exon	301620532	301620642	1000	-	.	transcript_id "STRG.53566.1"; gene_id "STRG.53566";
chr6B	StringTie	exon	301620737	301620835	1000	-	.	transcript_id "STRG.53566.1"; gene_id "STRG.53566";
chr6B	StringTie	exon	301620945	301621061	1000	-	.	transcript_id "STRG.53566.1"; gene_id "STRG.53566";
chr6B	StringTie	exon	301631987	301632291	1000	-	.	transcript_id "STRG.53566.1"; gene_id "STRG.53566";
chr6B	StringTie	transcript	301608942	301632291	1000	-	.	transcript_id "STRG.53566.2"; gene_id "STRG.53566"
chr6B	StringTie	exon	301608942	301609737	1000	-	.	transcript_id "STRG.53566.2"; gene_id "STRG.53566";
chr6B	StringTie	exon	301610085	301610224	1000	-	.	transcript_id "STRG.53566.2"; gene_id "STRG.53566";
chr6B	StringTie	exon	301620532	301620642	1000	-	.	transcript_id "STRG.53566.2"; gene_id "STRG.53566";
chr6B	StringTie	exon	301620737	301620835	1000	-	.	transcript_id "STRG.53566.2"; gene_id "STRG.53566";
chr6B	StringTie	exon	301620945	301621061	1000	-	.	transcript_id "STRG.53566.2"; gene_id "STRG.53566";
chr6B	StringTie	exon	301631987	301632291	1000	-	.	transcript_id "STRG.53566.2"; gene_id "STRG.53566";
chr6B	StringTie	transcript	302240214	302244054	1000	-	.	transcript_id "STRG.53563.1"; gene_id "STRG.53563"
chr6B	StringTie	exon	302240214	302241269	1000	-	.	transcript_id "STRG.53563.1"; gene_id "STRG.53563";
chr6B	StringTie	exon	302241393	302241680	1000	-	.	transcript_id "STRG.53563.1"; gene_id "STRG.53563";
chr6B	StringTie	exon	302241774	302242204	1000	-	.	transcript_id "STRG.53563.1"; gene_id "STRG.53563";
chr6B	StringTie	exon	302243386	302243733	1000	-	.	transcript_id "STRG.53563.1"; gene_id "STRG.53563";
chr6B	StringTie	exon	302243814	302244054	1000	-	.	transcript_id "STRG.53563.1"; gene_id "STRG.53563";
chr6B	StringTie	transcript	302240214	302244054	1000	-	.	transcript_id "STRG.53563.2"; gene_id "STRG.53563"
chr6B	StringTie	exon	302240214	302241034	1000	-	.	transcript_id "STRG.53563.2"; gene_id "STRG.53563";
chr6B	StringTie	exon	302241130	302241269	1000	-	.	transcript_id "STRG.53563.2"; gene_id "STRG.53563";
chr6B	StringTie	exon	302241393	302241680	1000	-	.	transcript_id "STRG.53563.2"; gene_id "STRG.53563";
chr6B	StringTie	exon	302241774	302242204	1000	-	.	transcript_id "STRG.53563.2"; gene_id "STRG.53563";
chr6B	StringTie	exon	302243386	302243733	1000	-	.	transcript_id "STRG.53563.2"; gene_id "STRG.53563";
chr6B	StringTie	exon	302243814	302244054	1000	-	.	transcript_id "STRG.53563.2"; gene_id "STRG.53563";
chr6B	StringTie	transcript	302246638	302248147	1000	+	.	transcript_id "STRG.53564.1"; gene_id "STRG.53564"
chr6B	StringTie	exon	302246638	302246966	1000	+	.	transcript_id "STRG.53564.1"; gene_id "STRG.53564";
chr6B	StringTie	exon	302247066	302248147	1000	+	.	transcript_id "STRG.53564.1"; gene_id "STRG.53564";
chr6B	StringTie	transcript	302248698	302250364	1000	-	.	transcript_id "STRG.53565.1"; gene_id "STRG.53565"
chr6B	StringTie	exon	302248698	302249266	1000	-	.	transcript_id "STRG.53565.1"; gene_id "STRG.53565";
chr6B	StringTie	exon	302249378	302249464	1000	-	.	transcript_id "STRG.53565.1"; gene_id "STRG.53565";
chr6B	StringTie	exon	302249548	302249630	1000	-	.	transcript_id "STRG.53565.1"; gene_id "STRG.53565";
chr6B	StringTie	exon	302249857	302250112	1000	-	.	transcript_id "STRG.53565.1"; gene_id "STRG.53565";
chr6B	StringTie	exon	302250203	302250364	1000	-	.	transcript_id "STRG.53565.1"; gene_id "STRG.53565";
chr6B	StringTie	transcript	302248698	302250364	1000	-	.	transcript_id "STRG.53565.2"; gene_id "STRG.53565"
chr6B	StringTie	exon	302248698	302249464	1000	-	.	transcript_id "STRG.53565.2"; gene_id "STRG.53565";
chr6B	StringTie	exon	302249548	302249630	1000	-	.	transcript_id "STRG.53565.2"; gene_id "STRG.53565";
chr6B	StringTie	exon	302249857	302250112	1000	-	.	transcript_id "STRG.53565.2"; gene_id "STRG.53565";
chr6B	StringTie	exon	302250203	302250364	1000	-	.	transcript_id "STRG.53565.2"; gene_id "STRG.53565";
chr6B	StringTie	transcript	302248698	302250364	1000	-	.	transcript_id "STRG.53565.3"; gene_id "STRG.53565"
chr6B	StringTie	exon	302248698	302249266	1000	-	.	transcript_id "STRG.53565.3"; gene_id "STRG.53565";
chr6B	StringTie	exon	302249378	302249464	1000	-	.	transcript_id "STRG.53565.3"; gene_id "STRG.53565";
chr6B	StringTie	exon	302249548	302249630	1000	-	.	transcript_id "STRG.53565.3"; gene_id "STRG.53565";
chr6B	StringTie	exon	302249857	302249986	1000	-	.	transcript_id "STRG.53565.3"; gene_id "STRG.53565";
chr6B	StringTie	exon	302250203	302250364	1000	-	.	transcript_id "STRG.53565.3"; gene_id "STRG.53565";
chr6B	StringTie	transcript	302251200	302281714	1000	+	.	transcript_id "STRG.53568.1"; gene_id "STRG.53568"
chr6B	StringTie	exon	302251200	302251459	1000	+	.	transcript_id "STRG.53568.1"; gene_id "STRG.53568";
chr6B	StringTie	exon	302251557	302251597	1000	+	.	transcript_id "STRG.53568.1"; gene_id "STRG.53568";
chr6B	StringTie	exon	302266369	302266438	1000	+	.	transcript_id "STRG.53568.1"; gene_id "STRG.53568";
chr6B	StringTie	exon	302266530	302266678	1000	+	.	transcript_id "STRG.53568.1"; gene_id "STRG.53568";
chr6B	StringTie	exon	302267257	302267352	1000	+	.	transcript_id "STRG.53568.1"; gene_id "STRG.53568";
chr6B	StringTie	exon	302267425	302267495	1000	+	.	transcript_id "STRG.53568.1"; gene_id "STRG.53568";
chr6B	StringTie	exon	302267635	302267696	1000	+	.	transcript_id "STRG.53568.1"; gene_id "STRG.53568";
chr6B	StringTie	exon	302267847	302267910	1000	+	.	transcript_id "STRG.53568.1"; gene_id "STRG.53568";
chr6B	StringTie	exon	302276186	302276270	1000	+	.	transcript_id "STRG.53568.1"; gene_id "STRG.53568";
chr6B	StringTie	exon	302276363	302276489	1000	+	.	transcript_id "STRG.53568.1"; gene_id "STRG.53568";
chr6B	StringTie	exon	302276588	302276661	1000	+	.	transcript_id "STRG.53568.1"; gene_id "STRG.53568";
chr6B	StringTie	exon	302277307	302277361	1000	+	.	transcript_id "STRG.53568.1"; gene_id "STRG.53568";
chr6B	StringTie	exon	302278174	302278280	1000	+	.	transcript_id "STRG.53568.1"; gene_id "STRG.53568";
chr6B	StringTie	exon	302279271	302279460	1000	+	.	transcript_id "STRG.53568.1"; gene_id "STRG.53568";
chr6B	StringTie	exon	302281048	302281714	1000	+	.	transcript_id "STRG.53568.1"; gene_id "STRG.53568";
chr6B	StringTie	transcript	302251200	302281714	1000	+	.	transcript_id "STRG.53568.3"; gene_id "STRG.53568"
chr6B	StringTie	exon	302251200	302251459	1000	+	.	transcript_id "STRG.53568.3"; gene_id "STRG.53568";
chr6B	StringTie	exon	302251557	302251597	1000	+	.	transcript_id "STRG.53568.3"; gene_id "STRG.53568";
chr6B	StringTie	exon	302267257	302267352	1000	+	.	transcript_id "STRG.53568.3"; gene_id "STRG.53568";
chr6B	StringTie	exon	302267425	302267495	1000	+	.	transcript_id "STRG.53568.3"; gene_id "STRG.53568";
chr6B	StringTie	exon	302267635	302267696	1000	+	.	transcript_id "STRG.53568.3"; gene_id "STRG.53568";
chr6B	StringTie	exon	302267847	302267910	1000	+	.	transcript_id "STRG.53568.3"; gene_id "STRG.53568";
chr6B	StringTie	exon	302276186	302276270	1000	+	.	transcript_id "STRG.53568.3"; gene_id "STRG.53568";
chr6B	StringTie	exon	302276363	302276489	1000	+	.	transcript_id "STRG.53568.3"; gene_id "STRG.53568";
chr6B	StringTie	exon	302276588	302276661	1000	+	.	transcript_id "STRG.53568.3"; gene_id "STRG.53568";
chr6B	StringTie	exon	302277307	302277361	1000	+	.	transcript_id "STRG.53568.3"; gene_id "STRG.53568";
chr6B	StringTie	exon	302278174	302278280	1000	+	.	transcript_id "STRG.53568.3"; gene_id "STRG.53568";
chr6B	StringTie	exon	302279271	302279460	1000	+	.	transcript_id "STRG.53568.3"; gene_id "STRG.53568";
chr6B	StringTie	exon	302281048	302281714	1000	+	.	transcript_id "STRG.53568.3"; gene_id "STRG.53568";
chr6B	StringTie	transcript	302251200	302282209	1000	+	.	transcript_id "STRG.53568.2"; gene_id "STRG.53568"
chr6B	StringTie	exon	302251200	302251459	1000	+	.	transcript_id "STRG.53568.2"; gene_id "STRG.53568";
chr6B	StringTie	exon	302251557	302251597	1000	+	.	transcript_id "STRG.53568.2"; gene_id "STRG.53568";
chr6B	StringTie	exon	302266369	302266438	1000	+	.	transcript_id "STRG.53568.2"; gene_id "STRG.53568";
chr6B	StringTie	exon	302266530	302266678	1000	+	.	transcript_id "STRG.53568.2"; gene_id "STRG.53568";
chr6B	StringTie	exon	302267257	302267352	1000	+	.	transcript_id "STRG.53568.2"; gene_id "STRG.53568";
chr6B	StringTie	exon	302267425	302267495	1000	+	.	transcript_id "STRG.53568.2"; gene_id "STRG.53568";
chr6B	StringTie	exon	302267635	302267696	1000	+	.	transcript_id "STRG.53568.2"; gene_id "STRG.53568";
chr6B	StringTie	exon	302267847	302267910	1000	+	.	transcript_id "STRG.53568.2"; gene_id "STRG.53568";
chr6B	StringTie	exon	302276186	302276270	1000	+	.	transcript_id "STRG.53568.2"; gene_id "STRG.53568";
chr6B	StringTie	exon	302276363	302276489	1000	+	.	transcript_id "STRG.53568.2"; gene_id "STRG.53568";
chr6B	StringTie	exon	302276588	302276661	1000	+	.	transcript_id "STRG.53568.2"; gene_id "STRG.53568";
chr6B	StringTie	exon	302277307	302277361	1000	+	.	transcript_id "STRG.53568.2"; gene_id "STRG.53568";
chr6B	StringTie	exon	302278174	302278280	1000	+	.	transcript_id "STRG.53568.2"; gene_id "STRG.53568";
chr6B	StringTie	exon	302279271	302279460	1000	+	.	transcript_id "STRG.53568.2"; gene_id "STRG.53568";
chr6B	StringTie	exon	302281715	302282209	1000	+	.	transcript_id "STRG.53568.2"; gene_id "STRG.53568";
chr6B	StringTie	transcript	302251200	302282209	1000	+	.	transcript_id "STRG.53568.4"; gene_id "STRG.53568"
chr6B	StringTie	exon	302251200	302251459	1000	+	.	transcript_id "STRG.53568.4"; gene_id "STRG.53568";
chr6B	StringTie	exon	302251557	302251597	1000	+	.	transcript_id "STRG.53568.4"; gene_id "STRG.53568";
chr6B	StringTie	exon	302267257	302267352	1000	+	.	transcript_id "STRG.53568.4"; gene_id "STRG.53568";
chr6B	StringTie	exon	302267425	302267495	1000	+	.	transcript_id "STRG.53568.4"; gene_id "STRG.53568";
chr6B	StringTie	exon	302267635	302267696	1000	+	.	transcript_id "STRG.53568.4"; gene_id "STRG.53568";
chr6B	StringTie	exon	302267847	302267910	1000	+	.	transcript_id "STRG.53568.4"; gene_id "STRG.53568";
chr6B	StringTie	exon	302276186	302276270	1000	+	.	transcript_id "STRG.53568.4"; gene_id "STRG.53568";
chr6B	StringTie	exon	302276363	302276489	1000	+	.	transcript_id "STRG.53568.4"; gene_id "STRG.53568";
chr6B	StringTie	exon	302276588	302276661	1000	+	.	transcript_id "STRG.53568.4"; gene_id "STRG.53568";
chr6B	StringTie	exon	302277307	302277361	1000	+	.	transcript_id "STRG.53568.4"; gene_id "STRG.53568";
chr6B	StringTie	exon	302278174	302278280	1000	+	.	transcript_id "STRG.53568.4"; gene_id "STRG.53568";
chr6B	StringTie	exon	302279271	302279460	1000	+	.	transcript_id "STRG.53568.4"; gene_id "STRG.53568";
chr6B	StringTie	exon	302281715	302282209	1000	+	.	transcript_id "STRG.53568.4"; gene_id "STRG.53568";
chr6B	StringTie	transcript	302251200	302282209	1000	+	.	transcript_id "STRG.53568.5"; gene_id "STRG.53568"
chr6B	StringTie	exon	302251200	302251459	1000	+	.	transcript_id "STRG.53568.5"; gene_id "STRG.53568";
chr6B	StringTie	exon	302251557	302251597	1000	+	.	transcript_id "STRG.53568.5"; gene_id "STRG.53568";
chr6B	StringTie	exon	302267257	302267352	1000	+	.	transcript_id "STRG.53568.5"; gene_id "STRG.53568";
chr6B	StringTie	exon	302267425	302267495	1000	+	.	transcript_id "STRG.53568.5"; gene_id "STRG.53568";
chr6B	StringTie	exon	302267635	302267696	1000	+	.	transcript_id "STRG.53568.5"; gene_id "STRG.53568";
chr6B	StringTie	exon	302267847	302267910	1000	+	.	transcript_id "STRG.53568.5"; gene_id "STRG.53568";
chr6B	StringTie	exon	302276186	302276270	1000	+	.	transcript_id "STRG.53568.5"; gene_id "STRG.53568";
chr6B	StringTie	exon	302276363	302276489	1000	+	.	transcript_id "STRG.53568.5"; gene_id "STRG.53568";
chr6B	StringTie	exon	302276588	302276661	1000	+	.	transcript_id "STRG.53568.5"; gene_id "STRG.53568";
chr6B	StringTie	exon	302277307	302277361	1000	+	.	transcript_id "STRG.53568.5"; gene_id "STRG.53568";
chr6B	StringTie	exon	302278174	302278280	1000	+	.	transcript_id "STRG.53568.5"; gene_id "STRG.53568";
chr6B	StringTie	exon	302279271	302279460	1000	+	.	transcript_id "STRG.53568.5"; gene_id "STRG.53568";
chr6B	StringTie	exon	302281715	302281843	1000	+	.	transcript_id "STRG.53568.5"; gene_id "STRG.53568";
chr6B	StringTie	exon	302281976	302282209	1000	+	.	transcript_id "STRG.53568.5"; gene_id "STRG.53568";
chr6B	StringTie	transcript	302286226	302288625	1000	-	.	transcript_id "STRG.53567.1"; gene_id "STRG.53567"
chr6B	StringTie	exon	302286226	302286960	1000	-	.	transcript_id "STRG.53567.1"; gene_id "STRG.53567";
chr6B	StringTie	exon	302287239	302288625	1000	-	.	transcript_id "STRG.53567.1"; gene_id "STRG.53567";
chr6B	StringTie	transcript	302286226	302288625	1000	-	.	transcript_id "STRG.53567.2"; gene_id "STRG.53567"
chr6B	StringTie	exon	302286226	302286960	1000	-	.	transcript_id "STRG.53567.2"; gene_id "STRG.53567";
chr6B	StringTie	exon	302287239	302287419	1000	-	.	transcript_id "STRG.53567.2"; gene_id "STRG.53567";
chr6B	StringTie	exon	302288243	302288625	1000	-	.	transcript_id "STRG.53567.2"; gene_id "STRG.53567";
chr6B	StringTie	transcript	303270378	303275715	1000	-	.	transcript_id "STRG.53569.3"; gene_id "STRG.53569"
chr6B	StringTie	exon	303270378	303271090	1000	-	.	transcript_id "STRG.53569.3"; gene_id "STRG.53569";
chr6B	StringTie	exon	303271180	303271562	1000	-	.	transcript_id "STRG.53569.3"; gene_id "STRG.53569";
chr6B	StringTie	exon	303273208	303273291	1000	-	.	transcript_id "STRG.53569.3"; gene_id "STRG.53569";
chr6B	StringTie	exon	303273373	303273535	1000	-	.	transcript_id "STRG.53569.3"; gene_id "STRG.53569";
chr6B	StringTie	exon	303274515	303274593	1000	-	.	transcript_id "STRG.53569.3"; gene_id "STRG.53569";
chr6B	StringTie	exon	303275250	303275481	1000	-	.	transcript_id "STRG.53569.3"; gene_id "STRG.53569";
chr6B	StringTie	exon	303275584	303275715	1000	-	.	transcript_id "STRG.53569.3"; gene_id "STRG.53569";
chr6B	StringTie	transcript	303270378	303275844	1000	-	.	transcript_id "STRG.53569.1"; gene_id "STRG.53569"
chr6B	StringTie	exon	303270378	303271090	1000	-	.	transcript_id "STRG.53569.1"; gene_id "STRG.53569";
chr6B	StringTie	exon	303271180	303271562	1000	-	.	transcript_id "STRG.53569.1"; gene_id "STRG.53569";
chr6B	StringTie	exon	303273208	303273291	1000	-	.	transcript_id "STRG.53569.1"; gene_id "STRG.53569";
chr6B	StringTie	exon	303273373	303273535	1000	-	.	transcript_id "STRG.53569.1"; gene_id "STRG.53569";
chr6B	StringTie	exon	303274515	303274593	1000	-	.	transcript_id "STRG.53569.1"; gene_id "STRG.53569";
chr6B	StringTie	exon	303275250	303275481	1000	-	.	transcript_id "STRG.53569.1"; gene_id "STRG.53569";
chr6B	StringTie	exon	303275725	303275844	1000	-	.	transcript_id "STRG.53569.1"; gene_id "STRG.53569";
chr6B	StringTie	transcript	303270378	303275844	1000	-	.	transcript_id "STRG.53569.2"; gene_id "STRG.53569"
chr6B	StringTie	exon	303270378	303271090	1000	-	.	transcript_id "STRG.53569.2"; gene_id "STRG.53569";
chr6B	StringTie	exon	303271180	303271562	1000	-	.	transcript_id "STRG.53569.2"; gene_id "STRG.53569";
chr6B	StringTie	exon	303273208	303273291	1000	-	.	transcript_id "STRG.53569.2"; gene_id "STRG.53569";
chr6B	StringTie	exon	303273373	303273535	1000	-	.	transcript_id "STRG.53569.2"; gene_id "STRG.53569";
chr6B	StringTie	exon	303274515	303274593	1000	-	.	transcript_id "STRG.53569.2"; gene_id "STRG.53569";
chr6B	StringTie	exon	303275250	303275481	1000	-	.	transcript_id "STRG.53569.2"; gene_id "STRG.53569";
chr6B	StringTie	exon	303275716	303275844	1000	-	.	transcript_id "STRG.53569.2"; gene_id "STRG.53569";
chr6B	StringTie	transcript	305501040	305504000	1000	-	.	transcript_id "STRG.53570.1"; gene_id "STRG.53570"
chr6B	StringTie	exon	305501040	305501485	1000	-	.	transcript_id "STRG.53570.1"; gene_id "STRG.53570";
chr6B	StringTie	exon	305502991	305504000	1000	-	.	transcript_id "STRG.53570.1"; gene_id "STRG.53570";
chr6B	StringTie	transcript	307924477	307927115	1000	+	.	transcript_id "STRG.53573.1"; gene_id "STRG.53573"
chr6B	StringTie	exon	307924477	307924856	1000	+	.	transcript_id "STRG.53573.1"; gene_id "STRG.53573";
chr6B	StringTie	exon	307925320	307925434	1000	+	.	transcript_id "STRG.53573.1"; gene_id "STRG.53573";
chr6B	StringTie	exon	307925636	307925749	1000	+	.	transcript_id "STRG.53573.1"; gene_id "STRG.53573";
chr6B	StringTie	exon	307925840	307925929	1000	+	.	transcript_id "STRG.53573.1"; gene_id "STRG.53573";
chr6B	StringTie	exon	307926045	307926121	1000	+	.	transcript_id "STRG.53573.1"; gene_id "STRG.53573";
chr6B	StringTie	exon	307926209	307926336	1000	+	.	transcript_id "STRG.53573.1"; gene_id "STRG.53573";
chr6B	StringTie	exon	307926453	307926559	1000	+	.	transcript_id "STRG.53573.1"; gene_id "STRG.53573";
chr6B	StringTie	exon	307926698	307927115	1000	+	.	transcript_id "STRG.53573.1"; gene_id "STRG.53573";
chr6B	StringTie	transcript	308233826	308237099	1000	-	.	transcript_id "STRG.53571.1"; gene_id "STRG.53571"
chr6B	StringTie	exon	308233826	308234057	1000	-	.	transcript_id "STRG.53571.1"; gene_id "STRG.53571";
chr6B	StringTie	exon	308235951	308236046	1000	-	.	transcript_id "STRG.53571.1"; gene_id "STRG.53571";
chr6B	StringTie	exon	308236486	308237099	1000	-	.	transcript_id "STRG.53571.1"; gene_id "STRG.53571";
chr6B	StringTie	transcript	308233826	308237099	1000	-	.	transcript_id "STRG.53571.2"; gene_id "STRG.53571"
chr6B	StringTie	exon	308233826	308236046	1000	-	.	transcript_id "STRG.53571.2"; gene_id "STRG.53571";
chr6B	StringTie	exon	308236486	308237099	1000	-	.	transcript_id "STRG.53571.2"; gene_id "STRG.53571";
chr6B	StringTie	transcript	308331095	308335200	1000	-	.	transcript_id "STRG.53572.1"; gene_id "STRG.53572"
chr6B	StringTie	exon	308331095	308334738	1000	-	.	transcript_id "STRG.53572.1"; gene_id "STRG.53572";
chr6B	StringTie	exon	308334836	308335200	1000	-	.	transcript_id "STRG.53572.1"; gene_id "STRG.53572";
chr6B	StringTie	transcript	308371022	308381187	1000	-	.	transcript_id "STRG.53574.1"; gene_id "STRG.53574"
chr6B	StringTie	exon	308371022	308371365	1000	-	.	transcript_id "STRG.53574.1"; gene_id "STRG.53574";
chr6B	StringTie	exon	308379988	308381187	1000	-	.	transcript_id "STRG.53574.1"; gene_id "STRG.53574";
chr6B	StringTie	transcript	308371022	308381187	1000	-	.	transcript_id "STRG.53574.2"; gene_id "STRG.53574"
chr6B	StringTie	exon	308371022	308371365	1000	-	.	transcript_id "STRG.53574.2"; gene_id "STRG.53574";
chr6B	StringTie	exon	308380243	308381187	1000	-	.	transcript_id "STRG.53574.2"; gene_id "STRG.53574";
chr6B	StringTie	transcript	308379194	308381187	1000	-	.	transcript_id "STRG.53574.3"; gene_id "STRG.53574"
chr6B	StringTie	exon	308379194	308381187	1000	-	.	transcript_id "STRG.53574.3"; gene_id "STRG.53574";
chr6B	StringTie	transcript	308379194	308381187	1000	-	.	transcript_id "STRG.53574.4"; gene_id "STRG.53574"
chr6B	StringTie	exon	308379194	308379503	1000	-	.	transcript_id "STRG.53574.4"; gene_id "STRG.53574";
chr6B	StringTie	exon	308379988	308381187	1000	-	.	transcript_id "STRG.53574.4"; gene_id "STRG.53574";
chr6B	StringTie	transcript	308379194	308381187	1000	-	.	transcript_id "STRG.53574.5"; gene_id "STRG.53574"
chr6B	StringTie	exon	308379194	308379503	1000	-	.	transcript_id "STRG.53574.5"; gene_id "STRG.53574";
chr6B	StringTie	exon	308379988	308380135	1000	-	.	transcript_id "STRG.53574.5"; gene_id "STRG.53574";
chr6B	StringTie	exon	308380243	308381187	1000	-	.	transcript_id "STRG.53574.5"; gene_id "STRG.53574";
chr6B	StringTie	transcript	309143488	309145669	1000	-	.	transcript_id "STRG.53575.1"; gene_id "STRG.53575"
chr6B	StringTie	exon	309143488	309145669	1000	-	.	transcript_id "STRG.53575.1"; gene_id "STRG.53575";
chr6B	StringTie	transcript	309321244	309326924	1000	-	.	transcript_id "STRG.53576.1"; gene_id "STRG.53576"
chr6B	StringTie	exon	309321244	309321891	1000	-	.	transcript_id "STRG.53576.1"; gene_id "STRG.53576";
chr6B	StringTie	exon	309321970	309322270	1000	-	.	transcript_id "STRG.53576.1"; gene_id "STRG.53576";
chr6B	StringTie	exon	309322363	309322443	1000	-	.	transcript_id "STRG.53576.1"; gene_id "STRG.53576";
chr6B	StringTie	exon	309322513	309323218	1000	-	.	transcript_id "STRG.53576.1"; gene_id "STRG.53576";
chr6B	StringTie	exon	309323316	309323617	1000	-	.	transcript_id "STRG.53576.1"; gene_id "STRG.53576";
chr6B	StringTie	exon	309323802	309325411	1000	-	.	transcript_id "STRG.53576.1"; gene_id "STRG.53576";
chr6B	StringTie	exon	309326714	309326924	1000	-	.	transcript_id "STRG.53576.1"; gene_id "STRG.53576";
chr6B	StringTie	transcript	309338674	309344187	1000	-	.	transcript_id "STRG.53577.1"; gene_id "STRG.53577"
chr6B	StringTie	exon	309338674	309339144	1000	-	.	transcript_id "STRG.53577.1"; gene_id "STRG.53577";
chr6B	StringTie	exon	309339223	309339523	1000	-	.	transcript_id "STRG.53577.1"; gene_id "STRG.53577";
chr6B	StringTie	exon	309339616	309339696	1000	-	.	transcript_id "STRG.53577.1"; gene_id "STRG.53577";
chr6B	StringTie	exon	309339766	309340471	1000	-	.	transcript_id "STRG.53577.1"; gene_id "STRG.53577";
chr6B	StringTie	exon	309340569	309340870	1000	-	.	transcript_id "STRG.53577.1"; gene_id "STRG.53577";
chr6B	StringTie	exon	309341055	309342664	1000	-	.	transcript_id "STRG.53577.1"; gene_id "STRG.53577";
chr6B	StringTie	exon	309343966	309344187	1000	-	.	transcript_id "STRG.53577.1"; gene_id "STRG.53577";
chr6B	StringTie	transcript	311215482	311221419	1000	-	.	transcript_id "STRG.53578.1"; gene_id "STRG.53578"
chr6B	StringTie	exon	311215482	311216534	1000	-	.	transcript_id "STRG.53578.1"; gene_id "STRG.53578";
chr6B	StringTie	exon	311219786	311221419	1000	-	.	transcript_id "STRG.53578.1"; gene_id "STRG.53578";
chr6B	StringTie	transcript	311215482	311221419	1000	-	.	transcript_id "STRG.53578.2"; gene_id "STRG.53578"
chr6B	StringTie	exon	311215482	311216239	1000	-	.	transcript_id "STRG.53578.2"; gene_id "STRG.53578";
chr6B	StringTie	exon	311219786	311221419	1000	-	.	transcript_id "STRG.53578.2"; gene_id "STRG.53578";
chr6B	StringTie	transcript	311216535	311221419	1000	-	.	transcript_id "STRG.53578.3"; gene_id "STRG.53578"
chr6B	StringTie	exon	311216535	311216951	1000	-	.	transcript_id "STRG.53578.3"; gene_id "STRG.53578";
chr6B	StringTie	exon	311219786	311221419	1000	-	.	transcript_id "STRG.53578.3"; gene_id "STRG.53578";
chr6B	StringTie	transcript	311219394	311221419	1000	-	.	transcript_id "STRG.53578.4"; gene_id "STRG.53578"
chr6B	StringTie	exon	311219394	311221419	1000	-	.	transcript_id "STRG.53578.4"; gene_id "STRG.53578";
chr6B	StringTie	transcript	311576286	311580713	1000	+	.	transcript_id "STRG.53579.1"; gene_id "STRG.53579"
chr6B	StringTie	exon	311576286	311576476	1000	+	.	transcript_id "STRG.53579.1"; gene_id "STRG.53579";
chr6B	StringTie	exon	311577227	311577493	1000	+	.	transcript_id "STRG.53579.1"; gene_id "STRG.53579";
chr6B	StringTie	exon	311577878	311577962	1000	+	.	transcript_id "STRG.53579.1"; gene_id "STRG.53579";
chr6B	StringTie	exon	311578053	311578114	1000	+	.	transcript_id "STRG.53579.1"; gene_id "STRG.53579";
chr6B	StringTie	exon	311578463	311578548	1000	+	.	transcript_id "STRG.53579.1"; gene_id "STRG.53579";
chr6B	StringTie	exon	311578646	311578719	1000	+	.	transcript_id "STRG.53579.1"; gene_id "STRG.53579";
chr6B	StringTie	exon	311578953	311579055	1000	+	.	transcript_id "STRG.53579.1"; gene_id "STRG.53579";
chr6B	StringTie	exon	311579138	311579266	1000	+	.	transcript_id "STRG.53579.1"; gene_id "STRG.53579";
chr6B	StringTie	exon	311579369	311579468	1000	+	.	transcript_id "STRG.53579.1"; gene_id "STRG.53579";
chr6B	StringTie	exon	311579569	311579688	1000	+	.	transcript_id "STRG.53579.1"; gene_id "STRG.53579";
chr6B	StringTie	exon	311579774	311579864	1000	+	.	transcript_id "STRG.53579.1"; gene_id "STRG.53579";
chr6B	StringTie	exon	311579941	311579998	1000	+	.	transcript_id "STRG.53579.1"; gene_id "STRG.53579";
chr6B	StringTie	exon	311580088	311580214	1000	+	.	transcript_id "STRG.53579.1"; gene_id "STRG.53579";
chr6B	StringTie	exon	311580294	311580713	1000	+	.	transcript_id "STRG.53579.1"; gene_id "STRG.53579";
chr6B	StringTie	transcript	311576286	311580713	1000	+	.	transcript_id "STRG.53579.2"; gene_id "STRG.53579"
chr6B	StringTie	exon	311576286	311576476	1000	+	.	transcript_id "STRG.53579.2"; gene_id "STRG.53579";
chr6B	StringTie	exon	311577227	311577493	1000	+	.	transcript_id "STRG.53579.2"; gene_id "STRG.53579";
chr6B	StringTie	exon	311577878	311577962	1000	+	.	transcript_id "STRG.53579.2"; gene_id "STRG.53579";
chr6B	StringTie	exon	311578053	311578114	1000	+	.	transcript_id "STRG.53579.2"; gene_id "STRG.53579";
chr6B	StringTie	exon	311578463	311578548	1000	+	.	transcript_id "STRG.53579.2"; gene_id "STRG.53579";
chr6B	StringTie	exon	311578646	311578719	1000	+	.	transcript_id "STRG.53579.2"; gene_id "STRG.53579";
chr6B	StringTie	exon	311578953	311579055	1000	+	.	transcript_id "STRG.53579.2"; gene_id "STRG.53579";
chr6B	StringTie	exon	311579138	311579266	1000	+	.	transcript_id "STRG.53579.2"; gene_id "STRG.53579";
chr6B	StringTie	exon	311579369	311579468	1000	+	.	transcript_id "STRG.53579.2"; gene_id "STRG.53579";
chr6B	StringTie	exon	311579569	311579688	1000	+	.	transcript_id "STRG.53579.2"; gene_id "STRG.53579";
chr6B	StringTie	exon	311579774	311579864	1000	+	.	transcript_id "STRG.53579.2"; gene_id "STRG.53579";
chr6B	StringTie	exon	311579944	311579998	1000	+	.	transcript_id "STRG.53579.2"; gene_id "STRG.53579";
chr6B	StringTie	exon	311580088	311580214	1000	+	.	transcript_id "STRG.53579.2"; gene_id "STRG.53579";
chr6B	StringTie	exon	311580294	311580713	1000	+	.	transcript_id "STRG.53579.2"; gene_id "STRG.53579";
chr6B	StringTie	transcript	311576286	311580713	1000	+	.	transcript_id "STRG.53579.3"; gene_id "STRG.53579"
chr6B	StringTie	exon	311576286	311576476	1000	+	.	transcript_id "STRG.53579.3"; gene_id "STRG.53579";
chr6B	StringTie	exon	311577227	311577493	1000	+	.	transcript_id "STRG.53579.3"; gene_id "STRG.53579";
chr6B	StringTie	exon	311577878	311577962	1000	+	.	transcript_id "STRG.53579.3"; gene_id "STRG.53579";
chr6B	StringTie	exon	311578053	311578114	1000	+	.	transcript_id "STRG.53579.3"; gene_id "STRG.53579";
chr6B	StringTie	exon	311578463	311578548	1000	+	.	transcript_id "STRG.53579.3"; gene_id "STRG.53579";
chr6B	StringTie	exon	311578646	311578719	1000	+	.	transcript_id "STRG.53579.3"; gene_id "STRG.53579";
chr6B	StringTie	exon	311579138	311579266	1000	+	.	transcript_id "STRG.53579.3"; gene_id "STRG.53579";
chr6B	StringTie	exon	311579369	311579468	1000	+	.	transcript_id "STRG.53579.3"; gene_id "STRG.53579";
chr6B	StringTie	exon	311579569	311579688	1000	+	.	transcript_id "STRG.53579.3"; gene_id "STRG.53579";
chr6B	StringTie	exon	311579774	311579864	1000	+	.	transcript_id "STRG.53579.3"; gene_id "STRG.53579";
chr6B	StringTie	exon	311579944	311579998	1000	+	.	transcript_id "STRG.53579.3"; gene_id "STRG.53579";
chr6B	StringTie	exon	311580088	311580214	1000	+	.	transcript_id "STRG.53579.3"; gene_id "STRG.53579";
chr6B	StringTie	exon	311580294	311580713	1000	+	.	transcript_id "STRG.53579.3"; gene_id "STRG.53579";
chr6B	StringTie	transcript	312260931	312305766	1000	+	.	transcript_id "STRG.53583.1"; gene_id "STRG.53583"
chr6B	StringTie	exon	312260931	312261354	1000	+	.	transcript_id "STRG.53583.1"; gene_id "STRG.53583";
chr6B	StringTie	exon	312261831	312262065	1000	+	.	transcript_id "STRG.53583.1"; gene_id "STRG.53583";
chr6B	StringTie	exon	312262223	312262392	1000	+	.	transcript_id "STRG.53583.1"; gene_id "STRG.53583";
chr6B	StringTie	exon	312264486	312264628	1000	+	.	transcript_id "STRG.53583.1"; gene_id "STRG.53583";
chr6B	StringTie	exon	312264757	312264934	1000	+	.	transcript_id "STRG.53583.1"; gene_id "STRG.53583";
chr6B	StringTie	exon	312265162	312265729	1000	+	.	transcript_id "STRG.53583.1"; gene_id "STRG.53583";
chr6B	StringTie	exon	312276677	312276789	1000	+	.	transcript_id "STRG.53583.1"; gene_id "STRG.53583";
chr6B	StringTie	exon	312287097	312287340	1000	+	.	transcript_id "STRG.53583.1"; gene_id "STRG.53583";
chr6B	StringTie	exon	312305311	312305766	1000	+	.	transcript_id "STRG.53583.1"; gene_id "STRG.53583";
chr6B	StringTie	transcript	312260931	312305766	1000	+	.	transcript_id "STRG.53583.2"; gene_id "STRG.53583"
chr6B	StringTie	exon	312260931	312261354	1000	+	.	transcript_id "STRG.53583.2"; gene_id "STRG.53583";
chr6B	StringTie	exon	312261831	312262065	1000	+	.	transcript_id "STRG.53583.2"; gene_id "STRG.53583";
chr6B	StringTie	exon	312262223	312262392	1000	+	.	transcript_id "STRG.53583.2"; gene_id "STRG.53583";
chr6B	StringTie	exon	312264486	312264628	1000	+	.	transcript_id "STRG.53583.2"; gene_id "STRG.53583";
chr6B	StringTie	exon	312264757	312264934	1000	+	.	transcript_id "STRG.53583.2"; gene_id "STRG.53583";
chr6B	StringTie	exon	312265162	312265729	1000	+	.	transcript_id "STRG.53583.2"; gene_id "STRG.53583";
chr6B	StringTie	exon	312276677	312276789	1000	+	.	transcript_id "STRG.53583.2"; gene_id "STRG.53583";
chr6B	StringTie	exon	312305311	312305766	1000	+	.	transcript_id "STRG.53583.2"; gene_id "STRG.53583";
chr6B	StringTie	transcript	313053426	313056464	1000	+	.	transcript_id "STRG.53581.1"; gene_id "STRG.53581"
chr6B	StringTie	exon	313053426	313053912	1000	+	.	transcript_id "STRG.53581.1"; gene_id "STRG.53581";
chr6B	StringTie	exon	313054993	313055093	1000	+	.	transcript_id "STRG.53581.1"; gene_id "STRG.53581";
chr6B	StringTie	exon	313056145	313056464	1000	+	.	transcript_id "STRG.53581.1"; gene_id "STRG.53581";
chr6B	StringTie	transcript	313053426	313056464	1000	+	.	transcript_id "STRG.53581.2"; gene_id "STRG.53581"
chr6B	StringTie	exon	313053426	313053912	1000	+	.	transcript_id "STRG.53581.2"; gene_id "STRG.53581";
chr6B	StringTie	exon	313054993	313056464	1000	+	.	transcript_id "STRG.53581.2"; gene_id "STRG.53581";
chr6B	StringTie	transcript	313053426	313056464	1000	+	.	transcript_id "STRG.53581.3"; gene_id "STRG.53581"
chr6B	StringTie	exon	313053426	313053789	1000	+	.	transcript_id "STRG.53581.3"; gene_id "STRG.53581";
chr6B	StringTie	exon	313054993	313056464	1000	+	.	transcript_id "STRG.53581.3"; gene_id "STRG.53581";
chr6B	StringTie	transcript	313569775	313571070	1000	-	.	transcript_id "STRG.53580.1"; gene_id "STRG.53580"
chr6B	StringTie	exon	313569775	313570340	1000	-	.	transcript_id "STRG.53580.1"; gene_id "STRG.53580";
chr6B	StringTie	exon	313570430	313570549	1000	-	.	transcript_id "STRG.53580.1"; gene_id "STRG.53580";
chr6B	StringTie	exon	313570691	313571070	1000	-	.	transcript_id "STRG.53580.1"; gene_id "STRG.53580";
chr6B	StringTie	transcript	313569775	313571070	1000	-	.	transcript_id "STRG.53580.2"; gene_id "STRG.53580"
chr6B	StringTie	exon	313569775	313570549	1000	-	.	transcript_id "STRG.53580.2"; gene_id "STRG.53580";
chr6B	StringTie	exon	313570691	313571070	1000	-	.	transcript_id "STRG.53580.2"; gene_id "STRG.53580";
chr6B	StringTie	transcript	313682870	313699079	1000	-	.	transcript_id "STRG.53582.1"; gene_id "STRG.53582"
chr6B	StringTie	exon	313682870	313683704	1000	-	.	transcript_id "STRG.53582.1"; gene_id "STRG.53582";
chr6B	StringTie	exon	313683903	313684415	1000	-	.	transcript_id "STRG.53582.1"; gene_id "STRG.53582";
chr6B	StringTie	exon	313684488	313684615	1000	-	.	transcript_id "STRG.53582.1"; gene_id "STRG.53582";
chr6B	StringTie	exon	313698269	313698390	1000	-	.	transcript_id "STRG.53582.1"; gene_id "STRG.53582";
chr6B	StringTie	exon	313698934	313699079	1000	-	.	transcript_id "STRG.53582.1"; gene_id "STRG.53582";
chr6B	StringTie	transcript	313682870	313699079	1000	-	.	transcript_id "STRG.53582.2"; gene_id "STRG.53582"
chr6B	StringTie	exon	313682870	313683245	1000	-	.	transcript_id "STRG.53582.2"; gene_id "STRG.53582";
chr6B	StringTie	exon	313683903	313684415	1000	-	.	transcript_id "STRG.53582.2"; gene_id "STRG.53582";
chr6B	StringTie	exon	313684488	313684615	1000	-	.	transcript_id "STRG.53582.2"; gene_id "STRG.53582";
chr6B	StringTie	exon	313698269	313698390	1000	-	.	transcript_id "STRG.53582.2"; gene_id "STRG.53582";
chr6B	StringTie	exon	313698934	313699079	1000	-	.	transcript_id "STRG.53582.2"; gene_id "STRG.53582";
chr6B	StringTie	transcript	313683730	313688235	1000	-	.	transcript_id "STRG.53582.3"; gene_id "STRG.53582"
chr6B	StringTie	exon	313683730	313684415	1000	-	.	transcript_id "STRG.53582.3"; gene_id "STRG.53582";
chr6B	StringTie	exon	313684488	313684615	1000	-	.	transcript_id "STRG.53582.3"; gene_id "STRG.53582";
chr6B	StringTie	exon	313685143	313688235	1000	-	.	transcript_id "STRG.53582.3"; gene_id "STRG.53582";
chr6B	StringTie	transcript	315348520	315358452	1000	+	.	transcript_id "STRG.53586.1"; gene_id "STRG.53586"
chr6B	StringTie	exon	315348520	315348899	1000	+	.	transcript_id "STRG.53586.1"; gene_id "STRG.53586";
chr6B	StringTie	exon	315348999	315349214	1000	+	.	transcript_id "STRG.53586.1"; gene_id "STRG.53586";
chr6B	StringTie	exon	315349315	315349466	1000	+	.	transcript_id "STRG.53586.1"; gene_id "STRG.53586";
chr6B	StringTie	exon	315349547	315349820	1000	+	.	transcript_id "STRG.53586.1"; gene_id "STRG.53586";
chr6B	StringTie	exon	315357923	315358452	1000	+	.	transcript_id "STRG.53586.1"; gene_id "STRG.53586";
chr6B	StringTie	transcript	315721843	315724085	1000	-	.	transcript_id "STRG.53584.1"; gene_id "STRG.53584"
chr6B	StringTie	exon	315721843	315722458	1000	-	.	transcript_id "STRG.53584.1"; gene_id "STRG.53584";
chr6B	StringTie	exon	315722941	315723123	1000	-	.	transcript_id "STRG.53584.1"; gene_id "STRG.53584";
chr6B	StringTie	exon	315723468	315724085	1000	-	.	transcript_id "STRG.53584.1"; gene_id "STRG.53584";
chr6B	StringTie	transcript	315721843	315724085	1000	-	.	transcript_id "STRG.53584.2"; gene_id "STRG.53584"
chr6B	StringTie	exon	315721843	315722458	1000	-	.	transcript_id "STRG.53584.2"; gene_id "STRG.53584";
chr6B	StringTie	exon	315722941	315723123	1000	-	.	transcript_id "STRG.53584.2"; gene_id "STRG.53584";
chr6B	StringTie	exon	315723468	315723589	1000	-	.	transcript_id "STRG.53584.2"; gene_id "STRG.53584";
chr6B	StringTie	exon	315723672	315724085	1000	-	.	transcript_id "STRG.53584.2"; gene_id "STRG.53584";
chr6B	StringTie	transcript	315729362	315731982	1000	+	.	transcript_id "STRG.53585.1"; gene_id "STRG.53585"
chr6B	StringTie	exon	315729362	315730459	1000	+	.	transcript_id "STRG.53585.1"; gene_id "STRG.53585";
chr6B	StringTie	exon	315731185	315731982	1000	+	.	transcript_id "STRG.53585.1"; gene_id "STRG.53585";
chr6B	StringTie	transcript	315729362	315731982	1000	+	.	transcript_id "STRG.53585.2"; gene_id "STRG.53585"
chr6B	StringTie	exon	315729362	315730276	1000	+	.	transcript_id "STRG.53585.2"; gene_id "STRG.53585";
chr6B	StringTie	exon	315730375	315730459	1000	+	.	transcript_id "STRG.53585.2"; gene_id "STRG.53585";
chr6B	StringTie	exon	315731185	315731982	1000	+	.	transcript_id "STRG.53585.2"; gene_id "STRG.53585";
chr6B	StringTie	transcript	316609521	316615518	1000	-	.	transcript_id "STRG.53587.1"; gene_id "STRG.53587"
chr6B	StringTie	exon	316609521	316610248	1000	-	.	transcript_id "STRG.53587.1"; gene_id "STRG.53587";
chr6B	StringTie	exon	316610596	316610789	1000	-	.	transcript_id "STRG.53587.1"; gene_id "STRG.53587";
chr6B	StringTie	exon	316611397	316611635	1000	-	.	transcript_id "STRG.53587.1"; gene_id "STRG.53587";
chr6B	StringTie	exon	316611708	316611833	1000	-	.	transcript_id "STRG.53587.1"; gene_id "STRG.53587";
chr6B	StringTie	exon	316612962	316613069	1000	-	.	transcript_id "STRG.53587.1"; gene_id "STRG.53587";
chr6B	StringTie	exon	316613762	316613825	1000	-	.	transcript_id "STRG.53587.1"; gene_id "STRG.53587";
chr6B	StringTie	exon	316613906	316614056	1000	-	.	transcript_id "STRG.53587.1"; gene_id "STRG.53587";
chr6B	StringTie	exon	316614328	316614499	1000	-	.	transcript_id "STRG.53587.1"; gene_id "STRG.53587";
chr6B	StringTie	exon	316615035	316615518	1000	-	.	transcript_id "STRG.53587.1"; gene_id "STRG.53587";
chr6B	StringTie	transcript	316748141	316751422	1000	+	.	transcript_id "STRG.53588.1"; gene_id "STRG.53588"
chr6B	StringTie	exon	316748141	316751422	1000	+	.	transcript_id "STRG.53588.1"; gene_id "STRG.53588";
chr6B	StringTie	transcript	317171988	317175045	1000	-	.	transcript_id "STRG.53589.1"; gene_id "STRG.53589"
chr6B	StringTie	exon	317171988	317172284	1000	-	.	transcript_id "STRG.53589.1"; gene_id "STRG.53589";
chr6B	StringTie	exon	317172377	317172467	1000	-	.	transcript_id "STRG.53589.1"; gene_id "STRG.53589";
chr6B	StringTie	exon	317172564	317172664	1000	-	.	transcript_id "STRG.53589.1"; gene_id "STRG.53589";
chr6B	StringTie	exon	317172760	317172868	1000	-	.	transcript_id "STRG.53589.1"; gene_id "STRG.53589";
chr6B	StringTie	exon	317172947	317173002	1000	-	.	transcript_id "STRG.53589.1"; gene_id "STRG.53589";
chr6B	StringTie	exon	317173092	317173578	1000	-	.	transcript_id "STRG.53589.1"; gene_id "STRG.53589";
chr6B	StringTie	exon	317173677	317174056	1000	-	.	transcript_id "STRG.53589.1"; gene_id "STRG.53589";
chr6B	StringTie	exon	317174165	317174246	1000	-	.	transcript_id "STRG.53589.1"; gene_id "STRG.53589";
chr6B	StringTie	exon	317174355	317174485	1000	-	.	transcript_id "STRG.53589.1"; gene_id "STRG.53589";
chr6B	StringTie	exon	317174575	317174679	1000	-	.	transcript_id "STRG.53589.1"; gene_id "STRG.53589";
chr6B	StringTie	exon	317174772	317175045	1000	-	.	transcript_id "STRG.53589.1"; gene_id "STRG.53589";
chr6B	StringTie	transcript	317201796	317208870	1000	+	.	transcript_id "STRG.53590.1"; gene_id "STRG.53590"
chr6B	StringTie	exon	317201796	317202264	1000	+	.	transcript_id "STRG.53590.1"; gene_id "STRG.53590";
chr6B	StringTie	exon	317202363	317202440	1000	+	.	transcript_id "STRG.53590.1"; gene_id "STRG.53590";
chr6B	StringTie	exon	317202952	317203059	1000	+	.	transcript_id "STRG.53590.1"; gene_id "STRG.53590";
chr6B	StringTie	exon	317205308	317205370	1000	+	.	transcript_id "STRG.53590.1"; gene_id "STRG.53590";
chr6B	StringTie	exon	317205459	317205620	1000	+	.	transcript_id "STRG.53590.1"; gene_id "STRG.53590";
chr6B	StringTie	exon	317206049	317206162	1000	+	.	transcript_id "STRG.53590.1"; gene_id "STRG.53590";
chr6B	StringTie	exon	317206237	317206299	1000	+	.	transcript_id "STRG.53590.1"; gene_id "STRG.53590";
chr6B	StringTie	exon	317206377	317206706	1000	+	.	transcript_id "STRG.53590.1"; gene_id "STRG.53590";
chr6B	StringTie	exon	317206783	317206947	1000	+	.	transcript_id "STRG.53590.1"; gene_id "STRG.53590";
chr6B	StringTie	exon	317207138	317208058	1000	+	.	transcript_id "STRG.53590.1"; gene_id "STRG.53590";
chr6B	StringTie	exon	317208203	317208254	1000	+	.	transcript_id "STRG.53590.1"; gene_id "STRG.53590";
chr6B	StringTie	exon	317208375	317208870	1000	+	.	transcript_id "STRG.53590.1"; gene_id "STRG.53590";
chr6B	StringTie	transcript	317201796	317208870	1000	+	.	transcript_id "STRG.53590.2"; gene_id "STRG.53590"
chr6B	StringTie	exon	317201796	317202264	1000	+	.	transcript_id "STRG.53590.2"; gene_id "STRG.53590";
chr6B	StringTie	exon	317202363	317202440	1000	+	.	transcript_id "STRG.53590.2"; gene_id "STRG.53590";
chr6B	StringTie	exon	317202952	317203059	1000	+	.	transcript_id "STRG.53590.2"; gene_id "STRG.53590";
chr6B	StringTie	exon	317205308	317205370	1000	+	.	transcript_id "STRG.53590.2"; gene_id "STRG.53590";
chr6B	StringTie	exon	317205459	317205620	1000	+	.	transcript_id "STRG.53590.2"; gene_id "STRG.53590";
chr6B	StringTie	exon	317206049	317206162	1000	+	.	transcript_id "STRG.53590.2"; gene_id "STRG.53590";
chr6B	StringTie	exon	317206237	317206299	1000	+	.	transcript_id "STRG.53590.2"; gene_id "STRG.53590";
chr6B	StringTie	exon	317206377	317206706	1000	+	.	transcript_id "STRG.53590.2"; gene_id "STRG.53590";
chr6B	StringTie	exon	317206783	317206947	1000	+	.	transcript_id "STRG.53590.2"; gene_id "STRG.53590";
chr6B	StringTie	exon	317207138	317208058	1000	+	.	transcript_id "STRG.53590.2"; gene_id "STRG.53590";
chr6B	StringTie	exon	317208212	317208254	1000	+	.	transcript_id "STRG.53590.2"; gene_id "STRG.53590";
chr6B	StringTie	exon	317208375	317208870	1000	+	.	transcript_id "STRG.53590.2"; gene_id "STRG.53590";
chr6B	StringTie	transcript	317201796	317208870	1000	+	.	transcript_id "STRG.53590.3"; gene_id "STRG.53590"
chr6B	StringTie	exon	317201796	317202264	1000	+	.	transcript_id "STRG.53590.3"; gene_id "STRG.53590";
chr6B	StringTie	exon	317202363	317202440	1000	+	.	transcript_id "STRG.53590.3"; gene_id "STRG.53590";
chr6B	StringTie	exon	317202952	317203059	1000	+	.	transcript_id "STRG.53590.3"; gene_id "STRG.53590";
chr6B	StringTie	exon	317205222	317205370	1000	+	.	transcript_id "STRG.53590.3"; gene_id "STRG.53590";
chr6B	StringTie	exon	317205459	317205620	1000	+	.	transcript_id "STRG.53590.3"; gene_id "STRG.53590";
chr6B	StringTie	exon	317206049	317206162	1000	+	.	transcript_id "STRG.53590.3"; gene_id "STRG.53590";
chr6B	StringTie	exon	317206237	317206299	1000	+	.	transcript_id "STRG.53590.3"; gene_id "STRG.53590";
chr6B	StringTie	exon	317206377	317206706	1000	+	.	transcript_id "STRG.53590.3"; gene_id "STRG.53590";
chr6B	StringTie	exon	317206783	317206947	1000	+	.	transcript_id "STRG.53590.3"; gene_id "STRG.53590";
chr6B	StringTie	exon	317207138	317208058	1000	+	.	transcript_id "STRG.53590.3"; gene_id "STRG.53590";
chr6B	StringTie	exon	317208203	317208254	1000	+	.	transcript_id "STRG.53590.3"; gene_id "STRG.53590";
chr6B	StringTie	exon	317208375	317208870	1000	+	.	transcript_id "STRG.53590.3"; gene_id "STRG.53590";
chr6B	StringTie	transcript	317268147	317272203	1000	-	.	transcript_id "STRG.53592.1"; gene_id "STRG.53592"
chr6B	StringTie	exon	317268147	317268489	1000	-	.	transcript_id "STRG.53592.1"; gene_id "STRG.53592";
chr6B	StringTie	exon	317268618	317268692	1000	-	.	transcript_id "STRG.53592.1"; gene_id "STRG.53592";
chr6B	StringTie	exon	317268776	317268877	1000	-	.	transcript_id "STRG.53592.1"; gene_id "STRG.53592";
chr6B	StringTie	exon	317269273	317269353	1000	-	.	transcript_id "STRG.53592.1"; gene_id "STRG.53592";
chr6B	StringTie	exon	317271790	317272203	1000	-	.	transcript_id "STRG.53592.1"; gene_id "STRG.53592";
chr6B	StringTie	transcript	318325455	318330282	1000	+	.	transcript_id "STRG.53591.1"; gene_id "STRG.53591"
chr6B	StringTie	exon	318325455	318330282	1000	+	.	transcript_id "STRG.53591.1"; gene_id "STRG.53591";
chr6B	StringTie	transcript	318325455	318330282	1000	+	.	transcript_id "STRG.53591.2"; gene_id "STRG.53591"
chr6B	StringTie	exon	318325455	318327810	1000	+	.	transcript_id "STRG.53591.2"; gene_id "STRG.53591";
chr6B	StringTie	exon	318328197	318330282	1000	+	.	transcript_id "STRG.53591.2"; gene_id "STRG.53591";
chr6B	StringTie	transcript	318396839	318401437	1000	+	.	transcript_id "STRG.53596.1"; gene_id "STRG.53596"
chr6B	StringTie	exon	318396839	318401437	1000	+	.	transcript_id "STRG.53596.1"; gene_id "STRG.53596";
chr6B	StringTie	transcript	318396839	318401437	1000	+	.	transcript_id "STRG.53596.2"; gene_id "STRG.53596"
chr6B	StringTie	exon	318396839	318400054	1000	+	.	transcript_id "STRG.53596.2"; gene_id "STRG.53596";
chr6B	StringTie	exon	318400319	318401437	1000	+	.	transcript_id "STRG.53596.2"; gene_id "STRG.53596";
chr6B	StringTie	transcript	320660981	320673223	1000	+	.	transcript_id "STRG.53594.1"; gene_id "STRG.53594"
chr6B	StringTie	exon	320660981	320661419	1000	+	.	transcript_id "STRG.53594.1"; gene_id "STRG.53594";
chr6B	StringTie	exon	320672700	320673223	1000	+	.	transcript_id "STRG.53594.1"; gene_id "STRG.53594";
chr6B	StringTie	transcript	320958708	320961927	1000	+	.	transcript_id "STRG.53593.1"; gene_id "STRG.53593"
chr6B	StringTie	exon	320958708	320959220	1000	+	.	transcript_id "STRG.53593.1"; gene_id "STRG.53593";
chr6B	StringTie	exon	320959322	320959448	1000	+	.	transcript_id "STRG.53593.1"; gene_id "STRG.53593";
chr6B	StringTie	exon	320960231	320960382	1000	+	.	transcript_id "STRG.53593.1"; gene_id "STRG.53593";
chr6B	StringTie	exon	320960475	320961927	1000	+	.	transcript_id "STRG.53593.1"; gene_id "STRG.53593";
chr6B	StringTie	transcript	320958708	320961927	1000	+	.	transcript_id "STRG.53593.2"; gene_id "STRG.53593"
chr6B	StringTie	exon	320958708	320959256	1000	+	.	transcript_id "STRG.53593.2"; gene_id "STRG.53593";
chr6B	StringTie	exon	320959322	320959448	1000	+	.	transcript_id "STRG.53593.2"; gene_id "STRG.53593";
chr6B	StringTie	exon	320960231	320960382	1000	+	.	transcript_id "STRG.53593.2"; gene_id "STRG.53593";
chr6B	StringTie	exon	320960475	320961927	1000	+	.	transcript_id "STRG.53593.2"; gene_id "STRG.53593";
chr6B	StringTie	transcript	320958708	320961927	1000	+	.	transcript_id "STRG.53593.3"; gene_id "STRG.53593"
chr6B	StringTie	exon	320958708	320959448	1000	+	.	transcript_id "STRG.53593.3"; gene_id "STRG.53593";
chr6B	StringTie	exon	320960231	320960382	1000	+	.	transcript_id "STRG.53593.3"; gene_id "STRG.53593";
chr6B	StringTie	exon	320960475	320961927	1000	+	.	transcript_id "STRG.53593.3"; gene_id "STRG.53593";
chr6B	StringTie	transcript	320958708	320961927	1000	+	.	transcript_id "STRG.53593.4"; gene_id "STRG.53593"
chr6B	StringTie	exon	320958708	320959220	1000	+	.	transcript_id "STRG.53593.4"; gene_id "STRG.53593";
chr6B	StringTie	exon	320959322	320959448	1000	+	.	transcript_id "STRG.53593.4"; gene_id "STRG.53593";
chr6B	StringTie	exon	320960231	320961927	1000	+	.	transcript_id "STRG.53593.4"; gene_id "STRG.53593";
chr6B	StringTie	transcript	320958708	320961927	1000	+	.	transcript_id "STRG.53593.5"; gene_id "STRG.53593"
chr6B	StringTie	exon	320958708	320959256	1000	+	.	transcript_id "STRG.53593.5"; gene_id "STRG.53593";
chr6B	StringTie	exon	320959322	320959448	1000	+	.	transcript_id "STRG.53593.5"; gene_id "STRG.53593";
chr6B	StringTie	exon	320960231	320960382	1000	+	.	transcript_id "STRG.53593.5"; gene_id "STRG.53593";
chr6B	StringTie	exon	320960475	320960602	1000	+	.	transcript_id "STRG.53593.5"; gene_id "STRG.53593";
chr6B	StringTie	exon	320961649	320961927	1000	+	.	transcript_id "STRG.53593.5"; gene_id "STRG.53593";
chr6B	StringTie	transcript	320958708	320961927	1000	+	.	transcript_id "STRG.53593.6"; gene_id "STRG.53593"
chr6B	StringTie	exon	320958708	320959256	1000	+	.	transcript_id "STRG.53593.6"; gene_id "STRG.53593";
chr6B	StringTie	exon	320959322	320959448	1000	+	.	transcript_id "STRG.53593.6"; gene_id "STRG.53593";
chr6B	StringTie	exon	320960231	320961927	1000	+	.	transcript_id "STRG.53593.6"; gene_id "STRG.53593";
chr6B	StringTie	transcript	320962778	320966140	1000	+	.	transcript_id "STRG.53595.1"; gene_id "STRG.53595"
chr6B	StringTie	exon	320962778	320963459	1000	+	.	transcript_id "STRG.53595.1"; gene_id "STRG.53595";
chr6B	StringTie	exon	320963864	320964016	1000	+	.	transcript_id "STRG.53595.1"; gene_id "STRG.53595";
chr6B	StringTie	exon	320964157	320966140	1000	+	.	transcript_id "STRG.53595.1"; gene_id "STRG.53595";
chr6B	StringTie	transcript	320962778	320966140	1000	+	.	transcript_id "STRG.53595.2"; gene_id "STRG.53595"
chr6B	StringTie	exon	320962778	320963459	1000	+	.	transcript_id "STRG.53595.2"; gene_id "STRG.53595";
chr6B	StringTie	exon	320963864	320966140	1000	+	.	transcript_id "STRG.53595.2"; gene_id "STRG.53595";
chr6B	StringTie	transcript	321524644	321553700	1000	+	.	transcript_id "STRG.53597.1"; gene_id "STRG.53597"
chr6B	StringTie	exon	321524644	321524885	1000	+	.	transcript_id "STRG.53597.1"; gene_id "STRG.53597";
chr6B	StringTie	exon	321536412	321536549	1000	+	.	transcript_id "STRG.53597.1"; gene_id "STRG.53597";
chr6B	StringTie	exon	321552998	321553700	1000	+	.	transcript_id "STRG.53597.1"; gene_id "STRG.53597";
chr6B	StringTie	transcript	321682570	321687112	1000	-	.	transcript_id "STRG.53598.1"; gene_id "STRG.53598"
chr6B	StringTie	exon	321682570	321683699	1000	-	.	transcript_id "STRG.53598.1"; gene_id "STRG.53598";
chr6B	StringTie	exon	321684493	321684607	1000	-	.	transcript_id "STRG.53598.1"; gene_id "STRG.53598";
chr6B	StringTie	exon	321684757	321684899	1000	-	.	transcript_id "STRG.53598.1"; gene_id "STRG.53598";
chr6B	StringTie	exon	321684991	321685137	1000	-	.	transcript_id "STRG.53598.1"; gene_id "STRG.53598";
chr6B	StringTie	exon	321685239	321685469	1000	-	.	transcript_id "STRG.53598.1"; gene_id "STRG.53598";
chr6B	StringTie	exon	321686190	321687112	1000	-	.	transcript_id "STRG.53598.1"; gene_id "STRG.53598";
chr6B	StringTie	transcript	321701454	321704328	1000	+	.	transcript_id "STRG.53599.1"; gene_id "STRG.53599"
chr6B	StringTie	exon	321701454	321704328	1000	+	.	transcript_id "STRG.53599.1"; gene_id "STRG.53599";
chr6B	StringTie	transcript	321926982	321929839	1000	-	.	transcript_id "STRG.53600.1"; gene_id "STRG.53600"
chr6B	StringTie	exon	321926982	321929839	1000	-	.	transcript_id "STRG.53600.1"; gene_id "STRG.53600";
chr6B	StringTie	transcript	322475139	322533234	1000	+	.	transcript_id "STRG.53603.1"; gene_id "STRG.53603"
chr6B	StringTie	exon	322475139	322475310	1000	+	.	transcript_id "STRG.53603.1"; gene_id "STRG.53603";
chr6B	StringTie	exon	322488578	322488883	1000	+	.	transcript_id "STRG.53603.1"; gene_id "STRG.53603";
chr6B	StringTie	exon	322488972	322489175	1000	+	.	transcript_id "STRG.53603.1"; gene_id "STRG.53603";
chr6B	StringTie	exon	322489578	322489769	1000	+	.	transcript_id "STRG.53603.1"; gene_id "STRG.53603";
chr6B	StringTie	exon	322489876	322490114	1000	+	.	transcript_id "STRG.53603.1"; gene_id "STRG.53603";
chr6B	StringTie	exon	322490419	322490514	1000	+	.	transcript_id "STRG.53603.1"; gene_id "STRG.53603";
chr6B	StringTie	exon	322490641	322490730	1000	+	.	transcript_id "STRG.53603.1"; gene_id "STRG.53603";
chr6B	StringTie	exon	322502800	322502880	1000	+	.	transcript_id "STRG.53603.1"; gene_id "STRG.53603";
chr6B	StringTie	exon	322504394	322504480	1000	+	.	transcript_id "STRG.53603.1"; gene_id "STRG.53603";
chr6B	StringTie	exon	322513386	322513482	1000	+	.	transcript_id "STRG.53603.1"; gene_id "STRG.53603";
chr6B	StringTie	exon	322513670	322513970	1000	+	.	transcript_id "STRG.53603.1"; gene_id "STRG.53603";
chr6B	StringTie	exon	322514147	322514270	1000	+	.	transcript_id "STRG.53603.1"; gene_id "STRG.53603";
chr6B	StringTie	exon	322514349	322514368	1000	+	.	transcript_id "STRG.53603.1"; gene_id "STRG.53603";
chr6B	StringTie	exon	322514543	322514699	1000	+	.	transcript_id "STRG.53603.1"; gene_id "STRG.53603";
chr6B	StringTie	exon	322514805	322515093	1000	+	.	transcript_id "STRG.53603.1"; gene_id "STRG.53603";
chr6B	StringTie	exon	322515174	322515246	1000	+	.	transcript_id "STRG.53603.1"; gene_id "STRG.53603";
chr6B	StringTie	exon	322532858	322533234	1000	+	.	transcript_id "STRG.53603.1"; gene_id "STRG.53603";
chr6B	StringTie	transcript	322475139	322533234	1000	+	.	transcript_id "STRG.53603.2"; gene_id "STRG.53603"
chr6B	StringTie	exon	322475139	322475310	1000	+	.	transcript_id "STRG.53603.2"; gene_id "STRG.53603";
chr6B	StringTie	exon	322488578	322488883	1000	+	.	transcript_id "STRG.53603.2"; gene_id "STRG.53603";
chr6B	StringTie	exon	322488972	322489175	1000	+	.	transcript_id "STRG.53603.2"; gene_id "STRG.53603";
chr6B	StringTie	exon	322489578	322489769	1000	+	.	transcript_id "STRG.53603.2"; gene_id "STRG.53603";
chr6B	StringTie	exon	322489876	322490114	1000	+	.	transcript_id "STRG.53603.2"; gene_id "STRG.53603";
chr6B	StringTie	exon	322490419	322490514	1000	+	.	transcript_id "STRG.53603.2"; gene_id "STRG.53603";
chr6B	StringTie	exon	322490641	322490730	1000	+	.	transcript_id "STRG.53603.2"; gene_id "STRG.53603";
chr6B	StringTie	exon	322504394	322504480	1000	+	.	transcript_id "STRG.53603.2"; gene_id "STRG.53603";
chr6B	StringTie	exon	322513386	322513482	1000	+	.	transcript_id "STRG.53603.2"; gene_id "STRG.53603";
chr6B	StringTie	exon	322513670	322513970	1000	+	.	transcript_id "STRG.53603.2"; gene_id "STRG.53603";
chr6B	StringTie	exon	322514147	322514270	1000	+	.	transcript_id "STRG.53603.2"; gene_id "STRG.53603";
chr6B	StringTie	exon	322514349	322514368	1000	+	.	transcript_id "STRG.53603.2"; gene_id "STRG.53603";
chr6B	StringTie	exon	322514543	322514699	1000	+	.	transcript_id "STRG.53603.2"; gene_id "STRG.53603";
chr6B	StringTie	exon	322514805	322515093	1000	+	.	transcript_id "STRG.53603.2"; gene_id "STRG.53603";
chr6B	StringTie	exon	322515174	322515246	1000	+	.	transcript_id "STRG.53603.2"; gene_id "STRG.53603";
chr6B	StringTie	exon	322532858	322533234	1000	+	.	transcript_id "STRG.53603.2"; gene_id "STRG.53603";
chr6B	StringTie	transcript	324325036	324329102	1000	-	.	transcript_id "STRG.53601.1"; gene_id "STRG.53601"
chr6B	StringTie	exon	324325036	324325354	1000	-	.	transcript_id "STRG.53601.1"; gene_id "STRG.53601";
chr6B	StringTie	exon	324326714	324326788	1000	-	.	transcript_id "STRG.53601.1"; gene_id "STRG.53601";
chr6B	StringTie	exon	324328221	324329102	1000	-	.	transcript_id "STRG.53601.1"; gene_id "STRG.53601";
chr6B	StringTie	transcript	324370315	324375974	1000	+	.	transcript_id "STRG.53602.1"; gene_id "STRG.53602"
chr6B	StringTie	exon	324370315	324370917	1000	+	.	transcript_id "STRG.53602.1"; gene_id "STRG.53602";
chr6B	StringTie	exon	324372092	324372777	1000	+	.	transcript_id "STRG.53602.1"; gene_id "STRG.53602";
chr6B	StringTie	exon	324372867	324372953	1000	+	.	transcript_id "STRG.53602.1"; gene_id "STRG.53602";
chr6B	StringTie	exon	324374254	324375174	1000	+	.	transcript_id "STRG.53602.1"; gene_id "STRG.53602";
chr6B	StringTie	exon	324375352	324375974	1000	+	.	transcript_id "STRG.53602.1"; gene_id "STRG.53602";
chr6B	StringTie	transcript	325372025	325379268	1000	+	.	transcript_id "STRG.53607.1"; gene_id "STRG.53607"
chr6B	StringTie	exon	325372025	325372667	1000	+	.	transcript_id "STRG.53607.1"; gene_id "STRG.53607";
chr6B	StringTie	exon	325373162	325373297	1000	+	.	transcript_id "STRG.53607.1"; gene_id "STRG.53607";
chr6B	StringTie	exon	325373827	325373993	1000	+	.	transcript_id "STRG.53607.1"; gene_id "STRG.53607";
chr6B	StringTie	exon	325374729	325374849	1000	+	.	transcript_id "STRG.53607.1"; gene_id "STRG.53607";
chr6B	StringTie	exon	325374958	325375058	1000	+	.	transcript_id "STRG.53607.1"; gene_id "STRG.53607";
chr6B	StringTie	exon	325375163	325375261	1000	+	.	transcript_id "STRG.53607.1"; gene_id "STRG.53607";
chr6B	StringTie	exon	325375714	325375824	1000	+	.	transcript_id "STRG.53607.1"; gene_id "STRG.53607";
chr6B	StringTie	exon	325375912	325375991	1000	+	.	transcript_id "STRG.53607.1"; gene_id "STRG.53607";
chr6B	StringTie	exon	325376087	325376156	1000	+	.	transcript_id "STRG.53607.1"; gene_id "STRG.53607";
chr6B	StringTie	exon	325376839	325376912	1000	+	.	transcript_id "STRG.53607.1"; gene_id "STRG.53607";
chr6B	StringTie	exon	325376988	325377057	1000	+	.	transcript_id "STRG.53607.1"; gene_id "STRG.53607";
chr6B	StringTie	exon	325377140	325377228	1000	+	.	transcript_id "STRG.53607.1"; gene_id "STRG.53607";
chr6B	StringTie	exon	325377352	325377476	1000	+	.	transcript_id "STRG.53607.1"; gene_id "STRG.53607";
chr6B	StringTie	exon	325377591	325377671	1000	+	.	transcript_id "STRG.53607.1"; gene_id "STRG.53607";
chr6B	StringTie	exon	325377782	325377842	1000	+	.	transcript_id "STRG.53607.1"; gene_id "STRG.53607";
chr6B	StringTie	exon	325377944	325377998	1000	+	.	transcript_id "STRG.53607.1"; gene_id "STRG.53607";
chr6B	StringTie	exon	325378097	325378195	1000	+	.	transcript_id "STRG.53607.1"; gene_id "STRG.53607";
chr6B	StringTie	exon	325378288	325378377	1000	+	.	transcript_id "STRG.53607.1"; gene_id "STRG.53607";
chr6B	StringTie	exon	325378758	325378817	1000	+	.	transcript_id "STRG.53607.1"; gene_id "STRG.53607";
chr6B	StringTie	exon	325378906	325379268	1000	+	.	transcript_id "STRG.53607.1"; gene_id "STRG.53607";
chr6B	StringTie	transcript	325385661	325394862	1000	-	.	transcript_id "STRG.53608.1"; gene_id "STRG.53608"
chr6B	StringTie	exon	325385661	325386263	1000	-	.	transcript_id "STRG.53608.1"; gene_id "STRG.53608";
chr6B	StringTie	exon	325388564	325388958	1000	-	.	transcript_id "STRG.53608.1"; gene_id "STRG.53608";
chr6B	StringTie	exon	325389098	325389439	1000	-	.	transcript_id "STRG.53608.1"; gene_id "STRG.53608";
chr6B	StringTie	exon	325389572	325389700	1000	-	.	transcript_id "STRG.53608.1"; gene_id "STRG.53608";
chr6B	StringTie	exon	325389796	325389911	1000	-	.	transcript_id "STRG.53608.1"; gene_id "STRG.53608";
chr6B	StringTie	exon	325389992	325390063	1000	-	.	transcript_id "STRG.53608.1"; gene_id "STRG.53608";
chr6B	StringTie	exon	325390148	325390219	1000	-	.	transcript_id "STRG.53608.1"; gene_id "STRG.53608";
chr6B	StringTie	exon	325390663	325390806	1000	-	.	transcript_id "STRG.53608.1"; gene_id "STRG.53608";
chr6B	StringTie	exon	325393548	325393619	1000	-	.	transcript_id "STRG.53608.1"; gene_id "STRG.53608";
chr6B	StringTie	exon	325393702	325393834	1000	-	.	transcript_id "STRG.53608.1"; gene_id "STRG.53608";
chr6B	StringTie	exon	325394446	325394862	1000	-	.	transcript_id "STRG.53608.1"; gene_id "STRG.53608";
chr6B	StringTie	transcript	325385661	325394862	1000	-	.	transcript_id "STRG.53608.2"; gene_id "STRG.53608"
chr6B	StringTie	exon	325385661	325386263	1000	-	.	transcript_id "STRG.53608.2"; gene_id "STRG.53608";
chr6B	StringTie	exon	325388564	325388958	1000	-	.	transcript_id "STRG.53608.2"; gene_id "STRG.53608";
chr6B	StringTie	exon	325389098	325389439	1000	-	.	transcript_id "STRG.53608.2"; gene_id "STRG.53608";
chr6B	StringTie	exon	325389572	325389700	1000	-	.	transcript_id "STRG.53608.2"; gene_id "STRG.53608";
chr6B	StringTie	exon	325389796	325389911	1000	-	.	transcript_id "STRG.53608.2"; gene_id "STRG.53608";
chr6B	StringTie	exon	325389992	325390063	1000	-	.	transcript_id "STRG.53608.2"; gene_id "STRG.53608";
chr6B	StringTie	exon	325390148	325390219	1000	-	.	transcript_id "STRG.53608.2"; gene_id "STRG.53608";
chr6B	StringTie	exon	325390663	325390806	1000	-	.	transcript_id "STRG.53608.2"; gene_id "STRG.53608";
chr6B	StringTie	exon	325393548	325393619	1000	-	.	transcript_id "STRG.53608.2"; gene_id "STRG.53608";
chr6B	StringTie	exon	325393702	325393834	1000	-	.	transcript_id "STRG.53608.2"; gene_id "STRG.53608";
chr6B	StringTie	exon	325394069	325394109	1000	-	.	transcript_id "STRG.53608.2"; gene_id "STRG.53608";
chr6B	StringTie	exon	325394194	325394351	1000	-	.	transcript_id "STRG.53608.2"; gene_id "STRG.53608";
chr6B	StringTie	exon	325394446	325394862	1000	-	.	transcript_id "STRG.53608.2"; gene_id "STRG.53608";
chr6B	StringTie	transcript	325880078	325887087	1000	-	.	transcript_id "STRG.53604.1"; gene_id "STRG.53604"
chr6B	StringTie	exon	325880078	325880761	1000	-	.	transcript_id "STRG.53604.1"; gene_id "STRG.53604";
chr6B	StringTie	exon	325881386	325881456	1000	-	.	transcript_id "STRG.53604.1"; gene_id "STRG.53604";
chr6B	StringTie	exon	325881542	325882248	1000	-	.	transcript_id "STRG.53604.1"; gene_id "STRG.53604";
chr6B	StringTie	exon	325886320	325886508	1000	-	.	transcript_id "STRG.53604.1"; gene_id "STRG.53604";
chr6B	StringTie	exon	325886656	325887087	1000	-	.	transcript_id "STRG.53604.1"; gene_id "STRG.53604";
chr6B	StringTie	transcript	325881542	325887087	1000	-	.	transcript_id "STRG.53604.2"; gene_id "STRG.53604"
chr6B	StringTie	exon	325881542	325882248	1000	-	.	transcript_id "STRG.53604.2"; gene_id "STRG.53604";
chr6B	StringTie	exon	325883592	325883663	1000	-	.	transcript_id "STRG.53604.2"; gene_id "STRG.53604";
chr6B	StringTie	exon	325886320	325886508	1000	-	.	transcript_id "STRG.53604.2"; gene_id "STRG.53604";
chr6B	StringTie	exon	325886656	325887087	1000	-	.	transcript_id "STRG.53604.2"; gene_id "STRG.53604";
chr6B	StringTie	transcript	325885250	325887087	1000	-	.	transcript_id "STRG.53604.3"; gene_id "STRG.53604"
chr6B	StringTie	exon	325885250	325886508	1000	-	.	transcript_id "STRG.53604.3"; gene_id "STRG.53604";
chr6B	StringTie	exon	325886656	325887087	1000	-	.	transcript_id "STRG.53604.3"; gene_id "STRG.53604";
chr6B	StringTie	transcript	325994225	326006832	1000	+	.	transcript_id "STRG.53605.1"; gene_id "STRG.53605"
chr6B	StringTie	exon	325994225	325994692	1000	+	.	transcript_id "STRG.53605.1"; gene_id "STRG.53605";
chr6B	StringTie	exon	326002192	326002308	1000	+	.	transcript_id "STRG.53605.1"; gene_id "STRG.53605";
chr6B	StringTie	exon	326003702	326004298	1000	+	.	transcript_id "STRG.53605.1"; gene_id "STRG.53605";
chr6B	StringTie	exon	326006119	326006832	1000	+	.	transcript_id "STRG.53605.1"; gene_id "STRG.53605";
chr6B	StringTie	transcript	325994225	326006832	1000	+	.	transcript_id "STRG.53605.2"; gene_id "STRG.53605"
chr6B	StringTie	exon	325994225	325994692	1000	+	.	transcript_id "STRG.53605.2"; gene_id "STRG.53605";
chr6B	StringTie	exon	326002192	326002308	1000	+	.	transcript_id "STRG.53605.2"; gene_id "STRG.53605";
chr6B	StringTie	exon	326003702	326004242	1000	+	.	transcript_id "STRG.53605.2"; gene_id "STRG.53605";
chr6B	StringTie	exon	326006105	326006832	1000	+	.	transcript_id "STRG.53605.2"; gene_id "STRG.53605";
chr6B	StringTie	transcript	326090095	326098350	1000	+	.	transcript_id "STRG.53606.1"; gene_id "STRG.53606"
chr6B	StringTie	exon	326090095	326090530	1000	+	.	transcript_id "STRG.53606.1"; gene_id "STRG.53606";
chr6B	StringTie	exon	326093419	326093467	1000	+	.	transcript_id "STRG.53606.1"; gene_id "STRG.53606";
chr6B	StringTie	exon	326093540	326093766	1000	+	.	transcript_id "STRG.53606.1"; gene_id "STRG.53606";
chr6B	StringTie	exon	326096226	326096424	1000	+	.	transcript_id "STRG.53606.1"; gene_id "STRG.53606";
chr6B	StringTie	exon	326096495	326096638	1000	+	.	transcript_id "STRG.53606.1"; gene_id "STRG.53606";
chr6B	StringTie	exon	326097604	326097678	1000	+	.	transcript_id "STRG.53606.1"; gene_id "STRG.53606";
chr6B	StringTie	exon	326097768	326098350	1000	+	.	transcript_id "STRG.53606.1"; gene_id "STRG.53606";
chr6B	StringTie	transcript	326090095	326098350	1000	+	.	transcript_id "STRG.53606.2"; gene_id "STRG.53606"
chr6B	StringTie	exon	326090095	326090530	1000	+	.	transcript_id "STRG.53606.2"; gene_id "STRG.53606";
chr6B	StringTie	exon	326096226	326096424	1000	+	.	transcript_id "STRG.53606.2"; gene_id "STRG.53606";
chr6B	StringTie	exon	326096495	326096638	1000	+	.	transcript_id "STRG.53606.2"; gene_id "STRG.53606";
chr6B	StringTie	exon	326097604	326097678	1000	+	.	transcript_id "STRG.53606.2"; gene_id "STRG.53606";
chr6B	StringTie	exon	326097768	326098350	1000	+	.	transcript_id "STRG.53606.2"; gene_id "STRG.53606";
chr6B	StringTie	transcript	326168091	326172153	1000	-	.	transcript_id "STRG.53609.1"; gene_id "STRG.53609"
chr6B	StringTie	exon	326168091	326168438	1000	-	.	transcript_id "STRG.53609.1"; gene_id "STRG.53609";
chr6B	StringTie	exon	326168547	326169390	1000	-	.	transcript_id "STRG.53609.1"; gene_id "STRG.53609";
chr6B	StringTie	exon	326169600	326170309	1000	-	.	transcript_id "STRG.53609.1"; gene_id "STRG.53609";
chr6B	StringTie	exon	326170403	326170618	1000	-	.	transcript_id "STRG.53609.1"; gene_id "STRG.53609";
chr6B	StringTie	exon	326171244	326172153	1000	-	.	transcript_id "STRG.53609.1"; gene_id "STRG.53609";
chr6B	StringTie	transcript	326504060	326510559	1000	-	.	transcript_id "STRG.53610.1"; gene_id "STRG.53610"
chr6B	StringTie	exon	326504060	326510559	1000	-	.	transcript_id "STRG.53610.1"; gene_id "STRG.53610";
chr6B	StringTie	transcript	326504060	326510559	1000	-	.	transcript_id "STRG.53610.2"; gene_id "STRG.53610"
chr6B	StringTie	exon	326504060	326506741	1000	-	.	transcript_id "STRG.53610.2"; gene_id "STRG.53610";
chr6B	StringTie	exon	326507128	326510559	1000	-	.	transcript_id "STRG.53610.2"; gene_id "STRG.53610";
chr6B	StringTie	transcript	326590088	326594550	1000	+	.	transcript_id "STRG.53611.1"; gene_id "STRG.53611"
chr6B	StringTie	exon	326590088	326590679	1000	+	.	transcript_id "STRG.53611.1"; gene_id "STRG.53611";
chr6B	StringTie	exon	326591079	326591163	1000	+	.	transcript_id "STRG.53611.1"; gene_id "STRG.53611";
chr6B	StringTie	exon	326591241	326591366	1000	+	.	transcript_id "STRG.53611.1"; gene_id "STRG.53611";
chr6B	StringTie	exon	326591444	326591514	1000	+	.	transcript_id "STRG.53611.1"; gene_id "STRG.53611";
chr6B	StringTie	exon	326591586	326591702	1000	+	.	transcript_id "STRG.53611.1"; gene_id "STRG.53611";
chr6B	StringTie	exon	326593442	326593553	1000	+	.	transcript_id "STRG.53611.1"; gene_id "STRG.53611";
chr6B	StringTie	exon	326594174	326594550	1000	+	.	transcript_id "STRG.53611.1"; gene_id "STRG.53611";
chr6B	StringTie	transcript	326590088	326594550	1000	+	.	transcript_id "STRG.53611.2"; gene_id "STRG.53611"
chr6B	StringTie	exon	326590088	326590679	1000	+	.	transcript_id "STRG.53611.2"; gene_id "STRG.53611";
chr6B	StringTie	exon	326591079	326591163	1000	+	.	transcript_id "STRG.53611.2"; gene_id "STRG.53611";
chr6B	StringTie	exon	326591444	326591514	1000	+	.	transcript_id "STRG.53611.2"; gene_id "STRG.53611";
chr6B	StringTie	exon	326591586	326591702	1000	+	.	transcript_id "STRG.53611.2"; gene_id "STRG.53611";
chr6B	StringTie	exon	326593442	326593553	1000	+	.	transcript_id "STRG.53611.2"; gene_id "STRG.53611";
chr6B	StringTie	exon	326594174	326594550	1000	+	.	transcript_id "STRG.53611.2"; gene_id "STRG.53611";
chr6B	StringTie	transcript	326590088	326594550	1000	+	.	transcript_id "STRG.53611.3"; gene_id "STRG.53611"
chr6B	StringTie	exon	326590088	326590679	1000	+	.	transcript_id "STRG.53611.3"; gene_id "STRG.53611";
chr6B	StringTie	exon	326591079	326591163	1000	+	.	transcript_id "STRG.53611.3"; gene_id "STRG.53611";
chr6B	StringTie	exon	326591241	326591366	1000	+	.	transcript_id "STRG.53611.3"; gene_id "STRG.53611";
chr6B	StringTie	exon	326591444	326591514	1000	+	.	transcript_id "STRG.53611.3"; gene_id "STRG.53611";
chr6B	StringTie	exon	326591586	326591702	1000	+	.	transcript_id "STRG.53611.3"; gene_id "STRG.53611";
chr6B	StringTie	exon	326594174	326594550	1000	+	.	transcript_id "STRG.53611.3"; gene_id "STRG.53611";
chr6B	StringTie	transcript	326590088	326594550	1000	+	.	transcript_id "STRG.53611.4"; gene_id "STRG.53611"
chr6B	StringTie	exon	326590088	326590679	1000	+	.	transcript_id "STRG.53611.4"; gene_id "STRG.53611";
chr6B	StringTie	exon	326591079	326591163	1000	+	.	transcript_id "STRG.53611.4"; gene_id "STRG.53611";
chr6B	StringTie	exon	326591241	326591366	1000	+	.	transcript_id "STRG.53611.4"; gene_id "STRG.53611";
chr6B	StringTie	exon	326591444	326591514	1000	+	.	transcript_id "STRG.53611.4"; gene_id "STRG.53611";
chr6B	StringTie	exon	326591586	326591702	1000	+	.	transcript_id "STRG.53611.4"; gene_id "STRG.53611";
chr6B	StringTie	exon	326593442	326594550	1000	+	.	transcript_id "STRG.53611.4"; gene_id "STRG.53611";
chr6B	StringTie	transcript	326591954	326594550	1000	+	.	transcript_id "STRG.53611.5"; gene_id "STRG.53611"
chr6B	StringTie	exon	326591954	326593063	1000	+	.	transcript_id "STRG.53611.5"; gene_id "STRG.53611";
chr6B	StringTie	exon	326593404	326594550	1000	+	.	transcript_id "STRG.53611.5"; gene_id "STRG.53611";
chr6B	StringTie	transcript	326667472	326669478	1000	-	.	transcript_id "STRG.53612.1"; gene_id "STRG.53612"
chr6B	StringTie	exon	326667472	326668222	1000	-	.	transcript_id "STRG.53612.1"; gene_id "STRG.53612";
chr6B	StringTie	exon	326668583	326669478	1000	-	.	transcript_id "STRG.53612.1"; gene_id "STRG.53612";
chr6B	StringTie	transcript	326667472	326669478	1000	-	.	transcript_id "STRG.53612.2"; gene_id "STRG.53612"
chr6B	StringTie	exon	326667472	326668222	1000	-	.	transcript_id "STRG.53612.2"; gene_id "STRG.53612";
chr6B	StringTie	exon	326668583	326668767	1000	-	.	transcript_id "STRG.53612.2"; gene_id "STRG.53612";
chr6B	StringTie	exon	326668893	326669478	1000	-	.	transcript_id "STRG.53612.2"; gene_id "STRG.53612";
chr6B	StringTie	transcript	326894647	326898082	1000	-	.	transcript_id "STRG.53613.1"; gene_id "STRG.53613"
chr6B	StringTie	exon	326894647	326895390	1000	-	.	transcript_id "STRG.53613.1"; gene_id "STRG.53613";
chr6B	StringTie	exon	326896507	326896574	1000	-	.	transcript_id "STRG.53613.1"; gene_id "STRG.53613";
chr6B	StringTie	exon	326896836	326897040	1000	-	.	transcript_id "STRG.53613.1"; gene_id "STRG.53613";
chr6B	StringTie	exon	326897186	326897375	1000	-	.	transcript_id "STRG.53613.1"; gene_id "STRG.53613";
chr6B	StringTie	exon	326897542	326898082	1000	-	.	transcript_id "STRG.53613.1"; gene_id "STRG.53613";
chr6B	StringTie	transcript	326894647	326898082	1000	-	.	transcript_id "STRG.53613.2"; gene_id "STRG.53613"
chr6B	StringTie	exon	326894647	326895390	1000	-	.	transcript_id "STRG.53613.2"; gene_id "STRG.53613";
chr6B	StringTie	exon	326896507	326896574	1000	-	.	transcript_id "STRG.53613.2"; gene_id "STRG.53613";
chr6B	StringTie	exon	326896836	326897040	1000	-	.	transcript_id "STRG.53613.2"; gene_id "STRG.53613";
chr6B	StringTie	exon	326897186	326897217	1000	-	.	transcript_id "STRG.53613.2"; gene_id "STRG.53613";
chr6B	StringTie	exon	326897285	326897375	1000	-	.	transcript_id "STRG.53613.2"; gene_id "STRG.53613";
chr6B	StringTie	exon	326897542	326898082	1000	-	.	transcript_id "STRG.53613.2"; gene_id "STRG.53613";
chr6B	StringTie	transcript	326894647	326898082	1000	-	.	transcript_id "STRG.53613.3"; gene_id "STRG.53613"
chr6B	StringTie	exon	326894647	326895390	1000	-	.	transcript_id "STRG.53613.3"; gene_id "STRG.53613";
chr6B	StringTie	exon	326896507	326897040	1000	-	.	transcript_id "STRG.53613.3"; gene_id "STRG.53613";
chr6B	StringTie	exon	326897186	326897375	1000	-	.	transcript_id "STRG.53613.3"; gene_id "STRG.53613";
chr6B	StringTie	exon	326897542	326898082	1000	-	.	transcript_id "STRG.53613.3"; gene_id "STRG.53613";
chr6B	StringTie	transcript	326894647	326898082	1000	-	.	transcript_id "STRG.53613.4"; gene_id "STRG.53613"
chr6B	StringTie	exon	326894647	326897040	1000	-	.	transcript_id "STRG.53613.4"; gene_id "STRG.53613";
chr6B	StringTie	exon	326897186	326897375	1000	-	.	transcript_id "STRG.53613.4"; gene_id "STRG.53613";
chr6B	StringTie	exon	326897542	326898082	1000	-	.	transcript_id "STRG.53613.4"; gene_id "STRG.53613";
chr6B	StringTie	transcript	326894647	326898082	1000	-	.	transcript_id "STRG.53613.5"; gene_id "STRG.53613"
chr6B	StringTie	exon	326894647	326895390	1000	-	.	transcript_id "STRG.53613.5"; gene_id "STRG.53613";
chr6B	StringTie	exon	326896507	326896574	1000	-	.	transcript_id "STRG.53613.5"; gene_id "STRG.53613";
chr6B	StringTie	exon	326896685	326896754	1000	-	.	transcript_id "STRG.53613.5"; gene_id "STRG.53613";
chr6B	StringTie	exon	326896836	326897040	1000	-	.	transcript_id "STRG.53613.5"; gene_id "STRG.53613";
chr6B	StringTie	exon	326897186	326897375	1000	-	.	transcript_id "STRG.53613.5"; gene_id "STRG.53613";
chr6B	StringTie	exon	326897542	326898082	1000	-	.	transcript_id "STRG.53613.5"; gene_id "STRG.53613";
chr6B	StringTie	transcript	326894647	326898082	1000	-	.	transcript_id "STRG.53613.6"; gene_id "STRG.53613"
chr6B	StringTie	exon	326894647	326895390	1000	-	.	transcript_id "STRG.53613.6"; gene_id "STRG.53613";
chr6B	StringTie	exon	326896507	326896574	1000	-	.	transcript_id "STRG.53613.6"; gene_id "STRG.53613";
chr6B	StringTie	exon	326896685	326897040	1000	-	.	transcript_id "STRG.53613.6"; gene_id "STRG.53613";
chr6B	StringTie	exon	326897186	326897375	1000	-	.	transcript_id "STRG.53613.6"; gene_id "STRG.53613";
chr6B	StringTie	exon	326897542	326898082	1000	-	.	transcript_id "STRG.53613.6"; gene_id "STRG.53613";
chr6B	StringTie	transcript	326894647	326898082	1000	-	.	transcript_id "STRG.53613.7"; gene_id "STRG.53613"
chr6B	StringTie	exon	326894647	326895390	1000	-	.	transcript_id "STRG.53613.7"; gene_id "STRG.53613";
chr6B	StringTie	exon	326896507	326896574	1000	-	.	transcript_id "STRG.53613.7"; gene_id "STRG.53613";
chr6B	StringTie	exon	326896685	326896754	1000	-	.	transcript_id "STRG.53613.7"; gene_id "STRG.53613";
chr6B	StringTie	exon	326896836	326897040	1000	-	.	transcript_id "STRG.53613.7"; gene_id "STRG.53613";
chr6B	StringTie	exon	326897186	326897217	1000	-	.	transcript_id "STRG.53613.7"; gene_id "STRG.53613";
chr6B	StringTie	exon	326897285	326897375	1000	-	.	transcript_id "STRG.53613.7"; gene_id "STRG.53613";
chr6B	StringTie	exon	326897542	326898082	1000	-	.	transcript_id "STRG.53613.7"; gene_id "STRG.53613";
chr6B	StringTie	transcript	326917214	326926051	1000	-	.	transcript_id "STRG.53614.1"; gene_id "STRG.53614"
chr6B	StringTie	exon	326917214	326919057	1000	-	.	transcript_id "STRG.53614.1"; gene_id "STRG.53614";
chr6B	StringTie	exon	326923230	326926051	1000	-	.	transcript_id "STRG.53614.1"; gene_id "STRG.53614";
chr6B	StringTie	transcript	326922941	326926051	1000	-	.	transcript_id "STRG.53614.2"; gene_id "STRG.53614"
chr6B	StringTie	exon	326922941	326926051	1000	-	.	transcript_id "STRG.53614.2"; gene_id "STRG.53614";
chr6B	StringTie	transcript	327376016	327380026	1000	+	.	transcript_id "STRG.53615.1"; gene_id "STRG.53615"
chr6B	StringTie	exon	327376016	327376454	1000	+	.	transcript_id "STRG.53615.1"; gene_id "STRG.53615";
chr6B	StringTie	exon	327376544	327376646	1000	+	.	transcript_id "STRG.53615.1"; gene_id "STRG.53615";
chr6B	StringTie	exon	327378308	327378700	1000	+	.	transcript_id "STRG.53615.1"; gene_id "STRG.53615";
chr6B	StringTie	exon	327379438	327380026	1000	+	.	transcript_id "STRG.53615.1"; gene_id "STRG.53615";
chr6B	StringTie	transcript	328299454	328330331	1000	-	.	transcript_id "STRG.53619.1"; gene_id "STRG.53619"
chr6B	StringTie	exon	328299454	328299895	1000	-	.	transcript_id "STRG.53619.1"; gene_id "STRG.53619";
chr6B	StringTie	exon	328300798	328300903	1000	-	.	transcript_id "STRG.53619.1"; gene_id "STRG.53619";
chr6B	StringTie	exon	328314830	328314888	1000	-	.	transcript_id "STRG.53619.1"; gene_id "STRG.53619";
chr6B	StringTie	exon	328314972	328315070	1000	-	.	transcript_id "STRG.53619.1"; gene_id "STRG.53619";
chr6B	StringTie	exon	328315746	328315932	1000	-	.	transcript_id "STRG.53619.1"; gene_id "STRG.53619";
chr6B	StringTie	exon	328316039	328316141	1000	-	.	transcript_id "STRG.53619.1"; gene_id "STRG.53619";
chr6B	StringTie	exon	328323323	328323431	1000	-	.	transcript_id "STRG.53619.1"; gene_id "STRG.53619";
chr6B	StringTie	exon	328323515	328323650	1000	-	.	transcript_id "STRG.53619.1"; gene_id "STRG.53619";
chr6B	StringTie	exon	328323879	328324066	1000	-	.	transcript_id "STRG.53619.1"; gene_id "STRG.53619";
chr6B	StringTie	exon	328324141	328324374	1000	-	.	transcript_id "STRG.53619.1"; gene_id "STRG.53619";
chr6B	StringTie	exon	328324951	328325273	1000	-	.	transcript_id "STRG.53619.1"; gene_id "STRG.53619";
chr6B	StringTie	exon	328325564	328325630	1000	-	.	transcript_id "STRG.53619.1"; gene_id "STRG.53619";
chr6B	StringTie	exon	328325743	328325817	1000	-	.	transcript_id "STRG.53619.1"; gene_id "STRG.53619";
chr6B	StringTie	exon	328325918	328326135	1000	-	.	transcript_id "STRG.53619.1"; gene_id "STRG.53619";
chr6B	StringTie	exon	328326591	328326884	1000	-	.	transcript_id "STRG.53619.1"; gene_id "STRG.53619";
chr6B	StringTie	exon	328327366	328327521	1000	-	.	transcript_id "STRG.53619.1"; gene_id "STRG.53619";
chr6B	StringTie	exon	328329710	328329901	1000	-	.	transcript_id "STRG.53619.1"; gene_id "STRG.53619";
chr6B	StringTie	exon	328329990	328330331	1000	-	.	transcript_id "STRG.53619.1"; gene_id "STRG.53619";
chr6B	StringTie	transcript	328299454	328330331	1000	-	.	transcript_id "STRG.53619.2"; gene_id "STRG.53619"
chr6B	StringTie	exon	328299454	328299895	1000	-	.	transcript_id "STRG.53619.2"; gene_id "STRG.53619";
chr6B	StringTie	exon	328300798	328300903	1000	-	.	transcript_id "STRG.53619.2"; gene_id "STRG.53619";
chr6B	StringTie	exon	328314830	328314888	1000	-	.	transcript_id "STRG.53619.2"; gene_id "STRG.53619";
chr6B	StringTie	exon	328314972	328315070	1000	-	.	transcript_id "STRG.53619.2"; gene_id "STRG.53619";
chr6B	StringTie	exon	328315746	328315932	1000	-	.	transcript_id "STRG.53619.2"; gene_id "STRG.53619";
chr6B	StringTie	exon	328323323	328323431	1000	-	.	transcript_id "STRG.53619.2"; gene_id "STRG.53619";
chr6B	StringTie	exon	328323515	328323650	1000	-	.	transcript_id "STRG.53619.2"; gene_id "STRG.53619";
chr6B	StringTie	exon	328323879	328324066	1000	-	.	transcript_id "STRG.53619.2"; gene_id "STRG.53619";
chr6B	StringTie	exon	328324141	328324374	1000	-	.	transcript_id "STRG.53619.2"; gene_id "STRG.53619";
chr6B	StringTie	exon	328324951	328325273	1000	-	.	transcript_id "STRG.53619.2"; gene_id "STRG.53619";
chr6B	StringTie	exon	328325564	328325630	1000	-	.	transcript_id "STRG.53619.2"; gene_id "STRG.53619";
chr6B	StringTie	exon	328325743	328325817	1000	-	.	transcript_id "STRG.53619.2"; gene_id "STRG.53619";
chr6B	StringTie	exon	328325918	328326135	1000	-	.	transcript_id "STRG.53619.2"; gene_id "STRG.53619";
chr6B	StringTie	exon	328326591	328326884	1000	-	.	transcript_id "STRG.53619.2"; gene_id "STRG.53619";
chr6B	StringTie	exon	328327366	328327521	1000	-	.	transcript_id "STRG.53619.2"; gene_id "STRG.53619";
chr6B	StringTie	exon	328329710	328329901	1000	-	.	transcript_id "STRG.53619.2"; gene_id "STRG.53619";
chr6B	StringTie	exon	328329990	328330331	1000	-	.	transcript_id "STRG.53619.2"; gene_id "STRG.53619";
chr6B	StringTie	transcript	328320385	328323322	1000	-	.	transcript_id "STRG.53620.1"; gene_id "STRG.53620"
chr6B	StringTie	exon	328320385	328323322	1000	-	.	transcript_id "STRG.53620.1"; gene_id "STRG.53620";
chr6B	StringTie	transcript	328639964	328646750	1000	-	.	transcript_id "STRG.53616.1"; gene_id "STRG.53616"
chr6B	StringTie	exon	328639964	328643645	1000	-	.	transcript_id "STRG.53616.1"; gene_id "STRG.53616";
chr6B	StringTie	exon	328643829	328643954	1000	-	.	transcript_id "STRG.53616.1"; gene_id "STRG.53616";
chr6B	StringTie	exon	328645879	328646750	1000	-	.	transcript_id "STRG.53616.1"; gene_id "STRG.53616";
chr6B	StringTie	transcript	328639964	328646750	1000	-	.	transcript_id "STRG.53616.2"; gene_id "STRG.53616"
chr6B	StringTie	exon	328639964	328643645	1000	-	.	transcript_id "STRG.53616.2"; gene_id "STRG.53616";
chr6B	StringTie	exon	328643829	328643954	1000	-	.	transcript_id "STRG.53616.2"; gene_id "STRG.53616";
chr6B	StringTie	exon	328644864	328645008	1000	-	.	transcript_id "STRG.53616.2"; gene_id "STRG.53616";
chr6B	StringTie	exon	328645879	328646750	1000	-	.	transcript_id "STRG.53616.2"; gene_id "STRG.53616";
chr6B	StringTie	transcript	328639964	328646750	1000	-	.	transcript_id "STRG.53616.3"; gene_id "STRG.53616"
chr6B	StringTie	exon	328639964	328643645	1000	-	.	transcript_id "STRG.53616.3"; gene_id "STRG.53616";
chr6B	StringTie	exon	328643755	328643954	1000	-	.	transcript_id "STRG.53616.3"; gene_id "STRG.53616";
chr6B	StringTie	exon	328645879	328646750	1000	-	.	transcript_id "STRG.53616.3"; gene_id "STRG.53616";
chr6B	StringTie	transcript	329392846	329401604	1000	+	.	transcript_id "STRG.53617.1"; gene_id "STRG.53617"
chr6B	StringTie	exon	329392846	329392948	1000	+	.	transcript_id "STRG.53617.1"; gene_id "STRG.53617";
chr6B	StringTie	exon	329393052	329393096	1000	+	.	transcript_id "STRG.53617.1"; gene_id "STRG.53617";
chr6B	StringTie	exon	329400388	329400472	1000	+	.	transcript_id "STRG.53617.1"; gene_id "STRG.53617";
chr6B	StringTie	exon	329401036	329401125	1000	+	.	transcript_id "STRG.53617.1"; gene_id "STRG.53617";
chr6B	StringTie	exon	329401265	329401604	1000	+	.	transcript_id "STRG.53617.1"; gene_id "STRG.53617";
chr6B	StringTie	transcript	329392968	329401604	1000	+	.	transcript_id "STRG.53617.2"; gene_id "STRG.53617"
chr6B	StringTie	exon	329392968	329393096	1000	+	.	transcript_id "STRG.53617.2"; gene_id "STRG.53617";
chr6B	StringTie	exon	329400388	329400472	1000	+	.	transcript_id "STRG.53617.2"; gene_id "STRG.53617";
chr6B	StringTie	exon	329401036	329401125	1000	+	.	transcript_id "STRG.53617.2"; gene_id "STRG.53617";
chr6B	StringTie	exon	329401265	329401604	1000	+	.	transcript_id "STRG.53617.2"; gene_id "STRG.53617";
chr6B	StringTie	transcript	330601945	330605938	1000	+	.	transcript_id "STRG.53618.1"; gene_id "STRG.53618"
chr6B	StringTie	exon	330601945	330602290	1000	+	.	transcript_id "STRG.53618.1"; gene_id "STRG.53618";
chr6B	StringTie	exon	330603378	330604930	1000	+	.	transcript_id "STRG.53618.1"; gene_id "STRG.53618";
chr6B	StringTie	exon	330605654	330605938	1000	+	.	transcript_id "STRG.53618.1"; gene_id "STRG.53618";
chr6B	StringTie	transcript	330601945	330605938	1000	+	.	transcript_id "STRG.53618.2"; gene_id "STRG.53618"
chr6B	StringTie	exon	330601945	330602290	1000	+	.	transcript_id "STRG.53618.2"; gene_id "STRG.53618";
chr6B	StringTie	exon	330603378	330603496	1000	+	.	transcript_id "STRG.53618.2"; gene_id "STRG.53618";
chr6B	StringTie	exon	330603944	330604930	1000	+	.	transcript_id "STRG.53618.2"; gene_id "STRG.53618";
chr6B	StringTie	exon	330605654	330605938	1000	+	.	transcript_id "STRG.53618.2"; gene_id "STRG.53618";
chr6B	StringTie	transcript	330601945	330605938	1000	+	.	transcript_id "STRG.53618.3"; gene_id "STRG.53618"
chr6B	StringTie	exon	330601945	330602290	1000	+	.	transcript_id "STRG.53618.3"; gene_id "STRG.53618";
chr6B	StringTie	exon	330603378	330603496	1000	+	.	transcript_id "STRG.53618.3"; gene_id "STRG.53618";
chr6B	StringTie	exon	330604647	330604930	1000	+	.	transcript_id "STRG.53618.3"; gene_id "STRG.53618";
chr6B	StringTie	exon	330605654	330605938	1000	+	.	transcript_id "STRG.53618.3"; gene_id "STRG.53618";
chr6B	StringTie	transcript	330687614	330706088	1000	+	.	transcript_id "STRG.53623.1"; gene_id "STRG.53623"
chr6B	StringTie	exon	330687614	330688001	1000	+	.	transcript_id "STRG.53623.1"; gene_id "STRG.53623";
chr6B	StringTie	exon	330688097	330688488	1000	+	.	transcript_id "STRG.53623.1"; gene_id "STRG.53623";
chr6B	StringTie	exon	330688575	330688659	1000	+	.	transcript_id "STRG.53623.1"; gene_id "STRG.53623";
chr6B	StringTie	exon	330689316	330689538	1000	+	.	transcript_id "STRG.53623.1"; gene_id "STRG.53623";
chr6B	StringTie	exon	330690293	330690396	1000	+	.	transcript_id "STRG.53623.1"; gene_id "STRG.53623";
chr6B	StringTie	exon	330690487	330690574	1000	+	.	transcript_id "STRG.53623.1"; gene_id "STRG.53623";
chr6B	StringTie	exon	330702539	330702693	1000	+	.	transcript_id "STRG.53623.1"; gene_id "STRG.53623";
chr6B	StringTie	exon	330702772	330703770	1000	+	.	transcript_id "STRG.53623.1"; gene_id "STRG.53623";
chr6B	StringTie	exon	330704452	330704838	1000	+	.	transcript_id "STRG.53623.1"; gene_id "STRG.53623";
chr6B	StringTie	exon	330705190	330706088	1000	+	.	transcript_id "STRG.53623.1"; gene_id "STRG.53623";
chr6B	StringTie	transcript	331154767	331157218	1000	-	.	transcript_id "STRG.53621.1"; gene_id "STRG.53621"
chr6B	StringTie	exon	331154767	331155497	1000	-	.	transcript_id "STRG.53621.1"; gene_id "STRG.53621";
chr6B	StringTie	exon	331156818	331157218	1000	-	.	transcript_id "STRG.53621.1"; gene_id "STRG.53621";
chr6B	StringTie	transcript	331527590	331529838	1000	+	.	transcript_id "STRG.53622.1"; gene_id "STRG.53622"
chr6B	StringTie	exon	331527590	331529246	1000	+	.	transcript_id "STRG.53622.1"; gene_id "STRG.53622";
chr6B	StringTie	exon	331529335	331529838	1000	+	.	transcript_id "STRG.53622.1"; gene_id "STRG.53622";
chr6B	StringTie	transcript	332984100	332988769	1000	-	.	transcript_id "STRG.53624.1"; gene_id "STRG.53624"
chr6B	StringTie	exon	332984100	332984603	1000	-	.	transcript_id "STRG.53624.1"; gene_id "STRG.53624";
chr6B	StringTie	exon	332985160	332985718	1000	-	.	transcript_id "STRG.53624.1"; gene_id "STRG.53624";
chr6B	StringTie	exon	332987611	332988042	1000	-	.	transcript_id "STRG.53624.1"; gene_id "STRG.53624";
chr6B	StringTie	exon	332988177	332988769	1000	-	.	transcript_id "STRG.53624.1"; gene_id "STRG.53624";
chr6B	StringTie	transcript	338008948	338025443	1000	-	.	transcript_id "STRG.53625.1"; gene_id "STRG.53625"
chr6B	StringTie	exon	338008948	338009779	1000	-	.	transcript_id "STRG.53625.1"; gene_id "STRG.53625";
chr6B	StringTie	exon	338021102	338021228	1000	-	.	transcript_id "STRG.53625.1"; gene_id "STRG.53625";
chr6B	StringTie	exon	338021318	338021393	1000	-	.	transcript_id "STRG.53625.1"; gene_id "STRG.53625";
chr6B	StringTie	exon	338024172	338024814	1000	-	.	transcript_id "STRG.53625.1"; gene_id "STRG.53625";
chr6B	StringTie	exon	338025247	338025443	1000	-	.	transcript_id "STRG.53625.1"; gene_id "STRG.53625";
chr6B	StringTie	transcript	338008948	338025443	1000	-	.	transcript_id "STRG.53625.2"; gene_id "STRG.53625"
chr6B	StringTie	exon	338008948	338009779	1000	-	.	transcript_id "STRG.53625.2"; gene_id "STRG.53625";
chr6B	StringTie	exon	338021102	338021228	1000	-	.	transcript_id "STRG.53625.2"; gene_id "STRG.53625";
chr6B	StringTie	exon	338021318	338021393	1000	-	.	transcript_id "STRG.53625.2"; gene_id "STRG.53625";
chr6B	StringTie	exon	338025247	338025443	1000	-	.	transcript_id "STRG.53625.2"; gene_id "STRG.53625";
chr6B	StringTie	transcript	338008948	338025443	1000	-	.	transcript_id "STRG.53625.3"; gene_id "STRG.53625"
chr6B	StringTie	exon	338008948	338009779	1000	-	.	transcript_id "STRG.53625.3"; gene_id "STRG.53625";
chr6B	StringTie	exon	338021102	338021228	1000	-	.	transcript_id "STRG.53625.3"; gene_id "STRG.53625";
chr6B	StringTie	exon	338021318	338021393	1000	-	.	transcript_id "STRG.53625.3"; gene_id "STRG.53625";
chr6B	StringTie	exon	338024024	338024102	1000	-	.	transcript_id "STRG.53625.3"; gene_id "STRG.53625";
chr6B	StringTie	exon	338024172	338024814	1000	-	.	transcript_id "STRG.53625.3"; gene_id "STRG.53625";
chr6B	StringTie	exon	338025247	338025443	1000	-	.	transcript_id "STRG.53625.3"; gene_id "STRG.53625";
chr6B	StringTie	transcript	340950743	340966680	1000	+	.	transcript_id "STRG.53626.1"; gene_id "STRG.53626"
chr6B	StringTie	exon	340950743	340951101	1000	+	.	transcript_id "STRG.53626.1"; gene_id "STRG.53626";
chr6B	StringTie	exon	340951207	340953350	1000	+	.	transcript_id "STRG.53626.1"; gene_id "STRG.53626";
chr6B	StringTie	exon	340953613	340953793	1000	+	.	transcript_id "STRG.53626.1"; gene_id "STRG.53626";
chr6B	StringTie	exon	340953927	340953975	1000	+	.	transcript_id "STRG.53626.1"; gene_id "STRG.53626";
chr6B	StringTie	exon	340966263	340966680	1000	+	.	transcript_id "STRG.53626.1"; gene_id "STRG.53626";
chr6B	StringTie	transcript	344621724	344651232	1000	+	.	transcript_id "STRG.53632.1"; gene_id "STRG.53632"
chr6B	StringTie	exon	344621724	344622319	1000	+	.	transcript_id "STRG.53632.1"; gene_id "STRG.53632";
chr6B	StringTie	exon	344622409	344622516	1000	+	.	transcript_id "STRG.53632.1"; gene_id "STRG.53632";
chr6B	StringTie	exon	344622594	344622694	1000	+	.	transcript_id "STRG.53632.1"; gene_id "STRG.53632";
chr6B	StringTie	exon	344622917	344622988	1000	+	.	transcript_id "STRG.53632.1"; gene_id "STRG.53632";
chr6B	StringTie	exon	344623106	344623175	1000	+	.	transcript_id "STRG.53632.1"; gene_id "STRG.53632";
chr6B	StringTie	exon	344623276	344623341	1000	+	.	transcript_id "STRG.53632.1"; gene_id "STRG.53632";
chr6B	StringTie	exon	344623540	344623638	1000	+	.	transcript_id "STRG.53632.1"; gene_id "STRG.53632";
chr6B	StringTie	exon	344624101	344624166	1000	+	.	transcript_id "STRG.53632.1"; gene_id "STRG.53632";
chr6B	StringTie	exon	344644538	344644680	1000	+	.	transcript_id "STRG.53632.1"; gene_id "STRG.53632";
chr6B	StringTie	exon	344644980	344645066	1000	+	.	transcript_id "STRG.53632.1"; gene_id "STRG.53632";
chr6B	StringTie	exon	344645147	344645210	1000	+	.	transcript_id "STRG.53632.1"; gene_id "STRG.53632";
chr6B	StringTie	exon	344649624	344649767	1000	+	.	transcript_id "STRG.53632.1"; gene_id "STRG.53632";
chr6B	StringTie	exon	344650552	344651232	1000	+	.	transcript_id "STRG.53632.1"; gene_id "STRG.53632";
chr6B	StringTie	transcript	344621724	344651232	1000	+	.	transcript_id "STRG.53632.2"; gene_id "STRG.53632"
chr6B	StringTie	exon	344621724	344622319	1000	+	.	transcript_id "STRG.53632.2"; gene_id "STRG.53632";
chr6B	StringTie	exon	344622409	344622516	1000	+	.	transcript_id "STRG.53632.2"; gene_id "STRG.53632";
chr6B	StringTie	exon	344622594	344622694	1000	+	.	transcript_id "STRG.53632.2"; gene_id "STRG.53632";
chr6B	StringTie	exon	344622917	344622988	1000	+	.	transcript_id "STRG.53632.2"; gene_id "STRG.53632";
chr6B	StringTie	exon	344623106	344623175	1000	+	.	transcript_id "STRG.53632.2"; gene_id "STRG.53632";
chr6B	StringTie	exon	344623276	344623341	1000	+	.	transcript_id "STRG.53632.2"; gene_id "STRG.53632";
chr6B	StringTie	exon	344624101	344624166	1000	+	.	transcript_id "STRG.53632.2"; gene_id "STRG.53632";
chr6B	StringTie	exon	344644538	344644680	1000	+	.	transcript_id "STRG.53632.2"; gene_id "STRG.53632";
chr6B	StringTie	exon	344644980	344645066	1000	+	.	transcript_id "STRG.53632.2"; gene_id "STRG.53632";
chr6B	StringTie	exon	344645147	344645210	1000	+	.	transcript_id "STRG.53632.2"; gene_id "STRG.53632";
chr6B	StringTie	exon	344649624	344649767	1000	+	.	transcript_id "STRG.53632.2"; gene_id "STRG.53632";
chr6B	StringTie	exon	344650552	344651232	1000	+	.	transcript_id "STRG.53632.2"; gene_id "STRG.53632";
chr6B	StringTie	transcript	345311234	345312802	1000	+	.	transcript_id "STRG.53627.1"; gene_id "STRG.53627"
chr6B	StringTie	exon	345311234	345312347	1000	+	.	transcript_id "STRG.53627.1"; gene_id "STRG.53627";
chr6B	StringTie	exon	345312456	345312802	1000	+	.	transcript_id "STRG.53627.1"; gene_id "STRG.53627";
chr6B	StringTie	transcript	345541110	345544802	1000	+	.	transcript_id "STRG.53629.1"; gene_id "STRG.53629"
chr6B	StringTie	exon	345541110	345541374	1000	+	.	transcript_id "STRG.53629.1"; gene_id "STRG.53629";
chr6B	StringTie	exon	345541487	345544802	1000	+	.	transcript_id "STRG.53629.1"; gene_id "STRG.53629";
chr6B	StringTie	transcript	345541110	345544802	1000	+	.	transcript_id "STRG.53629.2"; gene_id "STRG.53629"
chr6B	StringTie	exon	345541110	345541374	1000	+	.	transcript_id "STRG.53629.2"; gene_id "STRG.53629";
chr6B	StringTie	exon	345543912	345544802	1000	+	.	transcript_id "STRG.53629.2"; gene_id "STRG.53629";
chr6B	StringTie	transcript	345545850	345548381	1000	+	.	transcript_id "STRG.53630.1"; gene_id "STRG.53630"
chr6B	StringTie	exon	345545850	345547474	1000	+	.	transcript_id "STRG.53630.1"; gene_id "STRG.53630";
chr6B	StringTie	exon	345547993	345548381	1000	+	.	transcript_id "STRG.53630.1"; gene_id "STRG.53630";
chr6B	StringTie	transcript	346804492	346808981	1000	+	.	transcript_id "STRG.53628.1"; gene_id "STRG.53628"
chr6B	StringTie	exon	346804492	346808075	1000	+	.	transcript_id "STRG.53628.1"; gene_id "STRG.53628";
chr6B	StringTie	exon	346808169	346808217	1000	+	.	transcript_id "STRG.53628.1"; gene_id "STRG.53628";
chr6B	StringTie	exon	346808653	346808981	1000	+	.	transcript_id "STRG.53628.1"; gene_id "STRG.53628";
chr6B	StringTie	transcript	347019482	347024392	1000	+	.	transcript_id "STRG.53631.1"; gene_id "STRG.53631"
chr6B	StringTie	exon	347019482	347020079	1000	+	.	transcript_id "STRG.53631.1"; gene_id "STRG.53631";
chr6B	StringTie	exon	347022219	347023233	1000	+	.	transcript_id "STRG.53631.1"; gene_id "STRG.53631";
chr6B	StringTie	exon	347023311	347023916	1000	+	.	transcript_id "STRG.53631.1"; gene_id "STRG.53631";
chr6B	StringTie	exon	347024023	347024392	1000	+	.	transcript_id "STRG.53631.1"; gene_id "STRG.53631";
chr6B	StringTie	transcript	347179152	347183774	1000	+	.	transcript_id "STRG.53633.1"; gene_id "STRG.53633"
chr6B	StringTie	exon	347179152	347179634	1000	+	.	transcript_id "STRG.53633.1"; gene_id "STRG.53633";
chr6B	StringTie	exon	347180644	347182662	1000	+	.	transcript_id "STRG.53633.1"; gene_id "STRG.53633";
chr6B	StringTie	exon	347182756	347182804	1000	+	.	transcript_id "STRG.53633.1"; gene_id "STRG.53633";
chr6B	StringTie	exon	347183238	347183774	1000	+	.	transcript_id "STRG.53633.1"; gene_id "STRG.53633";
chr6B	StringTie	transcript	347462841	347466228	1000	-	.	transcript_id "STRG.53634.1"; gene_id "STRG.53634"
chr6B	StringTie	exon	347462841	347463126	1000	-	.	transcript_id "STRG.53634.1"; gene_id "STRG.53634";
chr6B	StringTie	exon	347463708	347463792	1000	-	.	transcript_id "STRG.53634.1"; gene_id "STRG.53634";
chr6B	StringTie	exon	347464781	347465315	1000	-	.	transcript_id "STRG.53634.1"; gene_id "STRG.53634";
chr6B	StringTie	exon	347465910	347466228	1000	-	.	transcript_id "STRG.53634.1"; gene_id "STRG.53634";
chr6B	StringTie	transcript	347462841	347466228	1000	-	.	transcript_id "STRG.53634.2"; gene_id "STRG.53634"
chr6B	StringTie	exon	347462841	347463126	1000	-	.	transcript_id "STRG.53634.2"; gene_id "STRG.53634";
chr6B	StringTie	exon	347463708	347463792	1000	-	.	transcript_id "STRG.53634.2"; gene_id "STRG.53634";
chr6B	StringTie	exon	347464781	347464836	1000	-	.	transcript_id "STRG.53634.2"; gene_id "STRG.53634";
chr6B	StringTie	exon	347465221	347465315	1000	-	.	transcript_id "STRG.53634.2"; gene_id "STRG.53634";
chr6B	StringTie	exon	347465561	347466228	1000	-	.	transcript_id "STRG.53634.2"; gene_id "STRG.53634";
chr6B	StringTie	transcript	347462841	347466228	1000	-	.	transcript_id "STRG.53634.3"; gene_id "STRG.53634"
chr6B	StringTie	exon	347462841	347463126	1000	-	.	transcript_id "STRG.53634.3"; gene_id "STRG.53634";
chr6B	StringTie	exon	347463708	347463792	1000	-	.	transcript_id "STRG.53634.3"; gene_id "STRG.53634";
chr6B	StringTie	exon	347464781	347464836	1000	-	.	transcript_id "STRG.53634.3"; gene_id "STRG.53634";
chr6B	StringTie	exon	347465221	347466228	1000	-	.	transcript_id "STRG.53634.3"; gene_id "STRG.53634";
chr6B	StringTie	transcript	347462841	347466228	1000	-	.	transcript_id "STRG.53634.4"; gene_id "STRG.53634"
chr6B	StringTie	exon	347462841	347463126	1000	-	.	transcript_id "STRG.53634.4"; gene_id "STRG.53634";
chr6B	StringTie	exon	347463708	347463792	1000	-	.	transcript_id "STRG.53634.4"; gene_id "STRG.53634";
chr6B	StringTie	exon	347464781	347464836	1000	-	.	transcript_id "STRG.53634.4"; gene_id "STRG.53634";
chr6B	StringTie	exon	347465221	347465315	1000	-	.	transcript_id "STRG.53634.4"; gene_id "STRG.53634";
chr6B	StringTie	exon	347465910	347466228	1000	-	.	transcript_id "STRG.53634.4"; gene_id "STRG.53634";
chr6B	StringTie	transcript	347462841	347466228	1000	-	.	transcript_id "STRG.53634.5"; gene_id "STRG.53634"
chr6B	StringTie	exon	347462841	347463126	1000	-	.	transcript_id "STRG.53634.5"; gene_id "STRG.53634";
chr6B	StringTie	exon	347463708	347463792	1000	-	.	transcript_id "STRG.53634.5"; gene_id "STRG.53634";
chr6B	StringTie	exon	347464781	347466228	1000	-	.	transcript_id "STRG.53634.5"; gene_id "STRG.53634";
chr6B	StringTie	transcript	347997538	347998945	1000	+	.	transcript_id "STRG.53635.1"; gene_id "STRG.53635"
chr6B	StringTie	exon	347997538	347998340	1000	+	.	transcript_id "STRG.53635.1"; gene_id "STRG.53635";
chr6B	StringTie	exon	347998481	347998945	1000	+	.	transcript_id "STRG.53635.1"; gene_id "STRG.53635";
chr6B	StringTie	transcript	348156988	348167339	1000	-	.	transcript_id "STRG.53639.1"; gene_id "STRG.53639"
chr6B	StringTie	exon	348156988	348157553	1000	-	.	transcript_id "STRG.53639.1"; gene_id "STRG.53639";
chr6B	StringTie	exon	348158267	348158445	1000	-	.	transcript_id "STRG.53639.1"; gene_id "STRG.53639";
chr6B	StringTie	exon	348158633	348158914	1000	-	.	transcript_id "STRG.53639.1"; gene_id "STRG.53639";
chr6B	StringTie	exon	348158990	348159148	1000	-	.	transcript_id "STRG.53639.1"; gene_id "STRG.53639";
chr6B	StringTie	exon	348159249	348159605	1000	-	.	transcript_id "STRG.53639.1"; gene_id "STRG.53639";
chr6B	StringTie	exon	348159704	348159925	1000	-	.	transcript_id "STRG.53639.1"; gene_id "STRG.53639";
chr6B	StringTie	exon	348160078	348160204	1000	-	.	transcript_id "STRG.53639.1"; gene_id "STRG.53639";
chr6B	StringTie	exon	348160282	348160424	1000	-	.	transcript_id "STRG.53639.1"; gene_id "STRG.53639";
chr6B	StringTie	exon	348160663	348160840	1000	-	.	transcript_id "STRG.53639.1"; gene_id "STRG.53639";
chr6B	StringTie	exon	348160948	348161481	1000	-	.	transcript_id "STRG.53639.1"; gene_id "STRG.53639";
chr6B	StringTie	exon	348161553	348161737	1000	-	.	transcript_id "STRG.53639.1"; gene_id "STRG.53639";
chr6B	StringTie	exon	348161839	348161994	1000	-	.	transcript_id "STRG.53639.1"; gene_id "STRG.53639";
chr6B	StringTie	exon	348163386	348163472	1000	-	.	transcript_id "STRG.53639.1"; gene_id "STRG.53639";
chr6B	StringTie	exon	348163555	348164035	1000	-	.	transcript_id "STRG.53639.1"; gene_id "STRG.53639";
chr6B	StringTie	exon	348164923	348164999	1000	-	.	transcript_id "STRG.53639.1"; gene_id "STRG.53639";
chr6B	StringTie	exon	348165255	348166067	1000	-	.	transcript_id "STRG.53639.1"; gene_id "STRG.53639";
chr6B	StringTie	exon	348166225	348166734	1000	-	.	transcript_id "STRG.53639.1"; gene_id "STRG.53639";
chr6B	StringTie	exon	348166873	348167003	1000	-	.	transcript_id "STRG.53639.1"; gene_id "STRG.53639";
chr6B	StringTie	exon	348167302	348167339	1000	-	.	transcript_id "STRG.53639.1"; gene_id "STRG.53639";
chr6B	StringTie	transcript	348177285	348199179	1000	-	.	transcript_id "STRG.53640.1"; gene_id "STRG.53640"
chr6B	StringTie	exon	348177285	348177625	1000	-	.	transcript_id "STRG.53640.1"; gene_id "STRG.53640";
chr6B	StringTie	exon	348178052	348178195	1000	-	.	transcript_id "STRG.53640.1"; gene_id "STRG.53640";
chr6B	StringTie	exon	348178276	348178384	1000	-	.	transcript_id "STRG.53640.1"; gene_id "STRG.53640";
chr6B	StringTie	exon	348183022	348183206	1000	-	.	transcript_id "STRG.53640.1"; gene_id "STRG.53640";
chr6B	StringTie	exon	348183284	348183397	1000	-	.	transcript_id "STRG.53640.1"; gene_id "STRG.53640";
chr6B	StringTie	exon	348184721	348184852	1000	-	.	transcript_id "STRG.53640.1"; gene_id "STRG.53640";
chr6B	StringTie	exon	348185081	348185401	1000	-	.	transcript_id "STRG.53640.1"; gene_id "STRG.53640";
chr6B	StringTie	exon	348187909	348188385	1000	-	.	transcript_id "STRG.53640.1"; gene_id "STRG.53640";
chr6B	StringTie	exon	348195048	348195113	1000	-	.	transcript_id "STRG.53640.1"; gene_id "STRG.53640";
chr6B	StringTie	exon	348195708	348195848	1000	-	.	transcript_id "STRG.53640.1"; gene_id "STRG.53640";
chr6B	StringTie	exon	348195939	348196037	1000	-	.	transcript_id "STRG.53640.1"; gene_id "STRG.53640";
chr6B	StringTie	exon	348199083	348199179	1000	-	.	transcript_id "STRG.53640.1"; gene_id "STRG.53640";
chr6B	StringTie	transcript	348184181	348202829	1000	-	.	transcript_id "STRG.53640.2"; gene_id "STRG.53640"
chr6B	StringTie	exon	348184181	348184852	1000	-	.	transcript_id "STRG.53640.2"; gene_id "STRG.53640";
chr6B	StringTie	exon	348185081	348185401	1000	-	.	transcript_id "STRG.53640.2"; gene_id "STRG.53640";
chr6B	StringTie	exon	348187909	348188385	1000	-	.	transcript_id "STRG.53640.2"; gene_id "STRG.53640";
chr6B	StringTie	exon	348195048	348195113	1000	-	.	transcript_id "STRG.53640.2"; gene_id "STRG.53640";
chr6B	StringTie	exon	348195708	348195848	1000	-	.	transcript_id "STRG.53640.2"; gene_id "STRG.53640";
chr6B	StringTie	exon	348195939	348196037	1000	-	.	transcript_id "STRG.53640.2"; gene_id "STRG.53640";
chr6B	StringTie	exon	348199083	348199179	1000	-	.	transcript_id "STRG.53640.2"; gene_id "STRG.53640";
chr6B	StringTie	exon	348199731	348199840	1000	-	.	transcript_id "STRG.53640.2"; gene_id "STRG.53640";
chr6B	StringTie	exon	348199940	348200167	1000	-	.	transcript_id "STRG.53640.2"; gene_id "STRG.53640";
chr6B	StringTie	exon	348201381	348201593	1000	-	.	transcript_id "STRG.53640.2"; gene_id "STRG.53640";
chr6B	StringTie	exon	348201669	348201771	1000	-	.	transcript_id "STRG.53640.2"; gene_id "STRG.53640";
chr6B	StringTie	exon	348202762	348202829	1000	-	.	transcript_id "STRG.53640.2"; gene_id "STRG.53640";
chr6B	StringTie	transcript	348209484	348219625	1000	-	.	transcript_id "STRG.53641.1"; gene_id "STRG.53641"
chr6B	StringTie	exon	348209484	348209641	1000	-	.	transcript_id "STRG.53641.1"; gene_id "STRG.53641";
chr6B	StringTie	exon	348209727	348209915	1000	-	.	transcript_id "STRG.53641.1"; gene_id "STRG.53641";
chr6B	StringTie	exon	348209995	348210096	1000	-	.	transcript_id "STRG.53641.1"; gene_id "STRG.53641";
chr6B	StringTie	exon	348210901	348211018	1000	-	.	transcript_id "STRG.53641.1"; gene_id "STRG.53641";
chr6B	StringTie	exon	348211110	348211213	1000	-	.	transcript_id "STRG.53641.1"; gene_id "STRG.53641";
chr6B	StringTie	exon	348212613	348212666	1000	-	.	transcript_id "STRG.53641.1"; gene_id "STRG.53641";
chr6B	StringTie	exon	348213671	348213718	1000	-	.	transcript_id "STRG.53641.1"; gene_id "STRG.53641";
chr6B	StringTie	exon	348213820	348213915	1000	-	.	transcript_id "STRG.53641.1"; gene_id "STRG.53641";
chr6B	StringTie	exon	348215302	348215405	1000	-	.	transcript_id "STRG.53641.1"; gene_id "STRG.53641";
chr6B	StringTie	exon	348218260	348218341	1000	-	.	transcript_id "STRG.53641.1"; gene_id "STRG.53641";
chr6B	StringTie	exon	348219423	348219625	1000	-	.	transcript_id "STRG.53641.1"; gene_id "STRG.53641";
chr6B	StringTie	transcript	348236427	348251126	1000	-	.	transcript_id "STRG.53638.1"; gene_id "STRG.53638"
chr6B	StringTie	exon	348236427	348239467	1000	-	.	transcript_id "STRG.53638.1"; gene_id "STRG.53638";
chr6B	StringTie	exon	348239516	348239617	1000	-	.	transcript_id "STRG.53638.1"; gene_id "STRG.53638";
chr6B	StringTie	exon	348248157	348248436	1000	-	.	transcript_id "STRG.53638.1"; gene_id "STRG.53638";
chr6B	StringTie	exon	348249383	348249543	1000	-	.	transcript_id "STRG.53638.1"; gene_id "STRG.53638";
chr6B	StringTie	exon	348249623	348249704	1000	-	.	transcript_id "STRG.53638.1"; gene_id "STRG.53638";
chr6B	StringTie	exon	348249874	348250097	1000	-	.	transcript_id "STRG.53638.1"; gene_id "STRG.53638";
chr6B	StringTie	exon	348250751	348251126	1000	-	.	transcript_id "STRG.53638.1"; gene_id "STRG.53638";
chr6B	StringTie	transcript	348248476	348251126	1000	-	.	transcript_id "STRG.53638.2"; gene_id "STRG.53638"
chr6B	StringTie	exon	348248476	348249704	1000	-	.	transcript_id "STRG.53638.2"; gene_id "STRG.53638";
chr6B	StringTie	exon	348249874	348251126	1000	-	.	transcript_id "STRG.53638.2"; gene_id "STRG.53638";
chr6B	StringTie	transcript	348248476	348251126	1000	-	.	transcript_id "STRG.53638.3"; gene_id "STRG.53638"
chr6B	StringTie	exon	348248476	348249704	1000	-	.	transcript_id "STRG.53638.3"; gene_id "STRG.53638";
chr6B	StringTie	exon	348249874	348250097	1000	-	.	transcript_id "STRG.53638.3"; gene_id "STRG.53638";
chr6B	StringTie	exon	348250751	348251126	1000	-	.	transcript_id "STRG.53638.3"; gene_id "STRG.53638";
chr6B	StringTie	transcript	348248476	348251126	1000	-	.	transcript_id "STRG.53638.4"; gene_id "STRG.53638"
chr6B	StringTie	exon	348248476	348249543	1000	-	.	transcript_id "STRG.53638.4"; gene_id "STRG.53638";
chr6B	StringTie	exon	348249623	348249704	1000	-	.	transcript_id "STRG.53638.4"; gene_id "STRG.53638";
chr6B	StringTie	exon	348249874	348251126	1000	-	.	transcript_id "STRG.53638.4"; gene_id "STRG.53638";
chr6B	StringTie	transcript	348571062	348574403	1000	-	.	transcript_id "STRG.53636.1"; gene_id "STRG.53636"
chr6B	StringTie	exon	348571062	348571801	1000	-	.	transcript_id "STRG.53636.1"; gene_id "STRG.53636";
chr6B	StringTie	exon	348571943	348574403	1000	-	.	transcript_id "STRG.53636.1"; gene_id "STRG.53636";
chr6B	StringTie	transcript	350241484	350248883	1000	+	.	transcript_id "STRG.53637.1"; gene_id "STRG.53637"
chr6B	StringTie	exon	350241484	350242054	1000	+	.	transcript_id "STRG.53637.1"; gene_id "STRG.53637";
chr6B	StringTie	exon	350242164	350242336	1000	+	.	transcript_id "STRG.53637.1"; gene_id "STRG.53637";
chr6B	StringTie	exon	350245141	350245618	1000	+	.	transcript_id "STRG.53637.1"; gene_id "STRG.53637";
chr6B	StringTie	exon	350245723	350248883	1000	+	.	transcript_id "STRG.53637.1"; gene_id "STRG.53637";
chr6B	StringTie	transcript	350241484	350248883	1000	+	.	transcript_id "STRG.53637.2"; gene_id "STRG.53637"
chr6B	StringTie	exon	350241484	350242054	1000	+	.	transcript_id "STRG.53637.2"; gene_id "STRG.53637";
chr6B	StringTie	exon	350242164	350242336	1000	+	.	transcript_id "STRG.53637.2"; gene_id "STRG.53637";
chr6B	StringTie	exon	350243061	350243143	1000	+	.	transcript_id "STRG.53637.2"; gene_id "STRG.53637";
chr6B	StringTie	exon	350245141	350247029	1000	+	.	transcript_id "STRG.53637.2"; gene_id "STRG.53637";
chr6B	StringTie	exon	350248452	350248883	1000	+	.	transcript_id "STRG.53637.2"; gene_id "STRG.53637";
chr6B	StringTie	transcript	350241484	350248883	1000	+	.	transcript_id "STRG.53637.3"; gene_id "STRG.53637"
chr6B	StringTie	exon	350241484	350242054	1000	+	.	transcript_id "STRG.53637.3"; gene_id "STRG.53637";
chr6B	StringTie	exon	350242164	350242336	1000	+	.	transcript_id "STRG.53637.3"; gene_id "STRG.53637";
chr6B	StringTie	exon	350243061	350243143	1000	+	.	transcript_id "STRG.53637.3"; gene_id "STRG.53637";
chr6B	StringTie	exon	350245141	350245618	1000	+	.	transcript_id "STRG.53637.3"; gene_id "STRG.53637";
chr6B	StringTie	exon	350245723	350245796	1000	+	.	transcript_id "STRG.53637.3"; gene_id "STRG.53637";
chr6B	StringTie	exon	350246875	350247029	1000	+	.	transcript_id "STRG.53637.3"; gene_id "STRG.53637";
chr6B	StringTie	exon	350248452	350248883	1000	+	.	transcript_id "STRG.53637.3"; gene_id "STRG.53637";
chr6B	StringTie	transcript	350241484	350248883	1000	+	.	transcript_id "STRG.53637.4"; gene_id "STRG.53637"
chr6B	StringTie	exon	350241484	350242054	1000	+	.	transcript_id "STRG.53637.4"; gene_id "STRG.53637";
chr6B	StringTie	exon	350242164	350242336	1000	+	.	transcript_id "STRG.53637.4"; gene_id "STRG.53637";
chr6B	StringTie	exon	350242690	350242764	1000	+	.	transcript_id "STRG.53637.4"; gene_id "STRG.53637";
chr6B	StringTie	exon	350243061	350243143	1000	+	.	transcript_id "STRG.53637.4"; gene_id "STRG.53637";
chr6B	StringTie	exon	350245141	350245618	1000	+	.	transcript_id "STRG.53637.4"; gene_id "STRG.53637";
chr6B	StringTie	exon	350245723	350247029	1000	+	.	transcript_id "STRG.53637.4"; gene_id "STRG.53637";
chr6B	StringTie	exon	350248452	350248883	1000	+	.	transcript_id "STRG.53637.4"; gene_id "STRG.53637";
chr6B	StringTie	transcript	350289417	350321945	1000	-	.	transcript_id "STRG.53645.1"; gene_id "STRG.53645"
chr6B	StringTie	exon	350289417	350289919	1000	-	.	transcript_id "STRG.53645.1"; gene_id "STRG.53645";
chr6B	StringTie	exon	350293103	350293298	1000	-	.	transcript_id "STRG.53645.1"; gene_id "STRG.53645";
chr6B	StringTie	exon	350302460	350302625	1000	-	.	transcript_id "STRG.53645.1"; gene_id "STRG.53645";
chr6B	StringTie	exon	350302829	350302923	1000	-	.	transcript_id "STRG.53645.1"; gene_id "STRG.53645";
chr6B	StringTie	exon	350308137	350308221	1000	-	.	transcript_id "STRG.53645.1"; gene_id "STRG.53645";
chr6B	StringTie	exon	350308304	350308455	1000	-	.	transcript_id "STRG.53645.1"; gene_id "STRG.53645";
chr6B	StringTie	exon	350308867	350308983	1000	-	.	transcript_id "STRG.53645.1"; gene_id "STRG.53645";
chr6B	StringTie	exon	350309069	350309203	1000	-	.	transcript_id "STRG.53645.1"; gene_id "STRG.53645";
chr6B	StringTie	exon	350315612	350315701	1000	-	.	transcript_id "STRG.53645.1"; gene_id "STRG.53645";
chr6B	StringTie	exon	350316996	350317148	1000	-	.	transcript_id "STRG.53645.1"; gene_id "STRG.53645";
chr6B	StringTie	exon	350317260	350317436	1000	-	.	transcript_id "STRG.53645.1"; gene_id "STRG.53645";
chr6B	StringTie	exon	350317701	350317904	1000	-	.	transcript_id "STRG.53645.1"; gene_id "STRG.53645";
chr6B	StringTie	exon	350318575	350318684	1000	-	.	transcript_id "STRG.53645.1"; gene_id "STRG.53645";
chr6B	StringTie	exon	350321708	350321945	1000	-	.	transcript_id "STRG.53645.1"; gene_id "STRG.53645";
chr6B	StringTie	transcript	350289417	350321945	1000	-	.	transcript_id "STRG.53645.2"; gene_id "STRG.53645"
chr6B	StringTie	exon	350289417	350289919	1000	-	.	transcript_id "STRG.53645.2"; gene_id "STRG.53645";
chr6B	StringTie	exon	350293103	350293298	1000	-	.	transcript_id "STRG.53645.2"; gene_id "STRG.53645";
chr6B	StringTie	exon	350302460	350302625	1000	-	.	transcript_id "STRG.53645.2"; gene_id "STRG.53645";
chr6B	StringTie	exon	350302829	350302923	1000	-	.	transcript_id "STRG.53645.2"; gene_id "STRG.53645";
chr6B	StringTie	exon	350308137	350308221	1000	-	.	transcript_id "STRG.53645.2"; gene_id "STRG.53645";
chr6B	StringTie	exon	350308304	350308455	1000	-	.	transcript_id "STRG.53645.2"; gene_id "STRG.53645";
chr6B	StringTie	exon	350308867	350308983	1000	-	.	transcript_id "STRG.53645.2"; gene_id "STRG.53645";
chr6B	StringTie	exon	350309069	350309203	1000	-	.	transcript_id "STRG.53645.2"; gene_id "STRG.53645";
chr6B	StringTie	exon	350315612	350315701	1000	-	.	transcript_id "STRG.53645.2"; gene_id "STRG.53645";
chr6B	StringTie	exon	350316996	350317148	1000	-	.	transcript_id "STRG.53645.2"; gene_id "STRG.53645";
chr6B	StringTie	exon	350317260	350317436	1000	-	.	transcript_id "STRG.53645.2"; gene_id "STRG.53645";
chr6B	StringTie	exon	350317701	350317904	1000	-	.	transcript_id "STRG.53645.2"; gene_id "STRG.53645";
chr6B	StringTie	exon	350318575	350318681	1000	-	.	transcript_id "STRG.53645.2"; gene_id "STRG.53645";
chr6B	StringTie	exon	350321708	350321945	1000	-	.	transcript_id "STRG.53645.2"; gene_id "STRG.53645";
chr6B	StringTie	transcript	350638361	350644073	1000	+	.	transcript_id "STRG.53642.1"; gene_id "STRG.53642"
chr6B	StringTie	exon	350638361	350638759	1000	+	.	transcript_id "STRG.53642.1"; gene_id "STRG.53642";
chr6B	StringTie	exon	350639449	350641979	1000	+	.	transcript_id "STRG.53642.1"; gene_id "STRG.53642";
chr6B	StringTie	exon	350642072	350642969	1000	+	.	transcript_id "STRG.53642.1"; gene_id "STRG.53642";
chr6B	StringTie	exon	350643138	350644073	1000	+	.	transcript_id "STRG.53642.1"; gene_id "STRG.53642";
chr6B	StringTie	transcript	350645504	350650518	1000	+	.	transcript_id "STRG.53643.1"; gene_id "STRG.53643"
chr6B	StringTie	exon	350645504	350646046	1000	+	.	transcript_id "STRG.53643.1"; gene_id "STRG.53643";
chr6B	StringTie	exon	350646568	350646687	1000	+	.	transcript_id "STRG.53643.1"; gene_id "STRG.53643";
chr6B	StringTie	exon	350646986	350647832	1000	+	.	transcript_id "STRG.53643.1"; gene_id "STRG.53643";
chr6B	StringTie	exon	350647919	350648160	1000	+	.	transcript_id "STRG.53643.1"; gene_id "STRG.53643";
chr6B	StringTie	exon	350648255	350648467	1000	+	.	transcript_id "STRG.53643.1"; gene_id "STRG.53643";
chr6B	StringTie	exon	350648772	350648864	1000	+	.	transcript_id "STRG.53643.1"; gene_id "STRG.53643";
chr6B	StringTie	exon	350648951	350649052	1000	+	.	transcript_id "STRG.53643.1"; gene_id "STRG.53643";
chr6B	StringTie	exon	350649868	350650518	1000	+	.	transcript_id "STRG.53643.1"; gene_id "STRG.53643";
chr6B	StringTie	transcript	350645504	350650518	1000	+	.	transcript_id "STRG.53643.2"; gene_id "STRG.53643"
chr6B	StringTie	exon	350645504	350646046	1000	+	.	transcript_id "STRG.53643.2"; gene_id "STRG.53643";
chr6B	StringTie	exon	350646568	350647832	1000	+	.	transcript_id "STRG.53643.2"; gene_id "STRG.53643";
chr6B	StringTie	exon	350647919	350648160	1000	+	.	transcript_id "STRG.53643.2"; gene_id "STRG.53643";
chr6B	StringTie	exon	350648255	350648467	1000	+	.	transcript_id "STRG.53643.2"; gene_id "STRG.53643";
chr6B	StringTie	exon	350648772	350648864	1000	+	.	transcript_id "STRG.53643.2"; gene_id "STRG.53643";
chr6B	StringTie	exon	350648951	350649052	1000	+	.	transcript_id "STRG.53643.2"; gene_id "STRG.53643";
chr6B	StringTie	exon	350649868	350650518	1000	+	.	transcript_id "STRG.53643.2"; gene_id "STRG.53643";
chr6B	StringTie	transcript	350818287	350824595	1000	-	.	transcript_id "STRG.53644.1"; gene_id "STRG.53644"
chr6B	StringTie	exon	350818287	350822603	1000	-	.	transcript_id "STRG.53644.1"; gene_id "STRG.53644";
chr6B	StringTie	exon	350823096	350823502	1000	-	.	transcript_id "STRG.53644.1"; gene_id "STRG.53644";
chr6B	StringTie	exon	350824226	350824595	1000	-	.	transcript_id "STRG.53644.1"; gene_id "STRG.53644";
chr6B	StringTie	transcript	350818287	350824595	1000	-	.	transcript_id "STRG.53644.2"; gene_id "STRG.53644"
chr6B	StringTie	exon	350818287	350822603	1000	-	.	transcript_id "STRG.53644.2"; gene_id "STRG.53644";
chr6B	StringTie	exon	350823096	350824595	1000	-	.	transcript_id "STRG.53644.2"; gene_id "STRG.53644";
chr6B	StringTie	transcript	351003257	351032257	1000	+	.	transcript_id "STRG.53646.1"; gene_id "STRG.53646"
chr6B	StringTie	exon	351003257	351003750	1000	+	.	transcript_id "STRG.53646.1"; gene_id "STRG.53646";
chr6B	StringTie	exon	351004484	351004531	1000	+	.	transcript_id "STRG.53646.1"; gene_id "STRG.53646";
chr6B	StringTie	exon	351026995	351027140	1000	+	.	transcript_id "STRG.53646.1"; gene_id "STRG.53646";
chr6B	StringTie	exon	351027264	351027312	1000	+	.	transcript_id "STRG.53646.1"; gene_id "STRG.53646";
chr6B	StringTie	exon	351028044	351028100	1000	+	.	transcript_id "STRG.53646.1"; gene_id "STRG.53646";
chr6B	StringTie	exon	351028483	351028665	1000	+	.	transcript_id "STRG.53646.1"; gene_id "STRG.53646";
chr6B	StringTie	exon	351028813	351028947	1000	+	.	transcript_id "STRG.53646.1"; gene_id "STRG.53646";
chr6B	StringTie	exon	351029625	351029686	1000	+	.	transcript_id "STRG.53646.1"; gene_id "STRG.53646";
chr6B	StringTie	exon	351029835	351029940	1000	+	.	transcript_id "STRG.53646.1"; gene_id "STRG.53646";
chr6B	StringTie	exon	351030015	351030129	1000	+	.	transcript_id "STRG.53646.1"; gene_id "STRG.53646";
chr6B	StringTie	exon	351030234	351030310	1000	+	.	transcript_id "STRG.53646.1"; gene_id "STRG.53646";
chr6B	StringTie	exon	351030404	351030541	1000	+	.	transcript_id "STRG.53646.1"; gene_id "STRG.53646";
chr6B	StringTie	exon	351030780	351030944	1000	+	.	transcript_id "STRG.53646.1"; gene_id "STRG.53646";
chr6B	StringTie	exon	351031020	351031133	1000	+	.	transcript_id "STRG.53646.1"; gene_id "STRG.53646";
chr6B	StringTie	exon	351031318	351031414	1000	+	.	transcript_id "STRG.53646.1"; gene_id "STRG.53646";
chr6B	StringTie	exon	351031591	351032257	1000	+	.	transcript_id "STRG.53646.1"; gene_id "STRG.53646";
chr6B	StringTie	transcript	351003257	351032257	1000	+	.	transcript_id "STRG.53646.2"; gene_id "STRG.53646"
chr6B	StringTie	exon	351003257	351003750	1000	+	.	transcript_id "STRG.53646.2"; gene_id "STRG.53646";
chr6B	StringTie	exon	351026995	351027140	1000	+	.	transcript_id "STRG.53646.2"; gene_id "STRG.53646";
chr6B	StringTie	exon	351027264	351027312	1000	+	.	transcript_id "STRG.53646.2"; gene_id "STRG.53646";
chr6B	StringTie	exon	351028044	351028100	1000	+	.	transcript_id "STRG.53646.2"; gene_id "STRG.53646";
chr6B	StringTie	exon	351028483	351028665	1000	+	.	transcript_id "STRG.53646.2"; gene_id "STRG.53646";
chr6B	StringTie	exon	351028813	351028947	1000	+	.	transcript_id "STRG.53646.2"; gene_id "STRG.53646";
chr6B	StringTie	exon	351029625	351029686	1000	+	.	transcript_id "STRG.53646.2"; gene_id "STRG.53646";
chr6B	StringTie	exon	351029835	351029940	1000	+	.	transcript_id "STRG.53646.2"; gene_id "STRG.53646";
chr6B	StringTie	exon	351030015	351030129	1000	+	.	transcript_id "STRG.53646.2"; gene_id "STRG.53646";
chr6B	StringTie	exon	351030234	351030310	1000	+	.	transcript_id "STRG.53646.2"; gene_id "STRG.53646";
chr6B	StringTie	exon	351030404	351030541	1000	+	.	transcript_id "STRG.53646.2"; gene_id "STRG.53646";
chr6B	StringTie	exon	351030780	351030944	1000	+	.	transcript_id "STRG.53646.2"; gene_id "STRG.53646";
chr6B	StringTie	exon	351031020	351031133	1000	+	.	transcript_id "STRG.53646.2"; gene_id "STRG.53646";
chr6B	StringTie	exon	351031318	351031414	1000	+	.	transcript_id "STRG.53646.2"; gene_id "STRG.53646";
chr6B	StringTie	exon	351031591	351032257	1000	+	.	transcript_id "STRG.53646.2"; gene_id "STRG.53646";
chr6B	StringTie	transcript	352888115	352905789	1000	+	.	transcript_id "STRG.53647.1"; gene_id "STRG.53647"
chr6B	StringTie	exon	352888115	352888623	1000	+	.	transcript_id "STRG.53647.1"; gene_id "STRG.53647";
chr6B	StringTie	exon	352896651	352896760	1000	+	.	transcript_id "STRG.53647.1"; gene_id "STRG.53647";
chr6B	StringTie	exon	352897559	352897621	1000	+	.	transcript_id "STRG.53647.1"; gene_id "STRG.53647";
chr6B	StringTie	exon	352897708	352897888	1000	+	.	transcript_id "STRG.53647.1"; gene_id "STRG.53647";
chr6B	StringTie	exon	352897986	352898090	1000	+	.	transcript_id "STRG.53647.1"; gene_id "STRG.53647";
chr6B	StringTie	exon	352898160	352898290	1000	+	.	transcript_id "STRG.53647.1"; gene_id "STRG.53647";
chr6B	StringTie	exon	352898419	352898980	1000	+	.	transcript_id "STRG.53647.1"; gene_id "STRG.53647";
chr6B	StringTie	exon	352902822	352902887	1000	+	.	transcript_id "STRG.53647.1"; gene_id "STRG.53647";
chr6B	StringTie	exon	352905482	352905789	1000	+	.	transcript_id "STRG.53647.1"; gene_id "STRG.53647";
chr6B	StringTie	transcript	352888115	352905789	1000	+	.	transcript_id "STRG.53647.4"; gene_id "STRG.53647"
chr6B	StringTie	exon	352888115	352888623	1000	+	.	transcript_id "STRG.53647.4"; gene_id "STRG.53647";
chr6B	StringTie	exon	352896651	352896760	1000	+	.	transcript_id "STRG.53647.4"; gene_id "STRG.53647";
chr6B	StringTie	exon	352897559	352897621	1000	+	.	transcript_id "STRG.53647.4"; gene_id "STRG.53647";
chr6B	StringTie	exon	352897708	352897888	1000	+	.	transcript_id "STRG.53647.4"; gene_id "STRG.53647";
chr6B	StringTie	exon	352897986	352898090	1000	+	.	transcript_id "STRG.53647.4"; gene_id "STRG.53647";
chr6B	StringTie	exon	352898160	352898290	1000	+	.	transcript_id "STRG.53647.4"; gene_id "STRG.53647";
chr6B	StringTie	exon	352898419	352898980	1000	+	.	transcript_id "STRG.53647.4"; gene_id "STRG.53647";
chr6B	StringTie	exon	352899791	352899968	1000	+	.	transcript_id "STRG.53647.4"; gene_id "STRG.53647";
chr6B	StringTie	exon	352902822	352902887	1000	+	.	transcript_id "STRG.53647.4"; gene_id "STRG.53647";
chr6B	StringTie	exon	352905482	352905789	1000	+	.	transcript_id "STRG.53647.4"; gene_id "STRG.53647";
chr6B	StringTie	transcript	352888115	352916154	1000	+	.	transcript_id "STRG.53647.5"; gene_id "STRG.53647"
chr6B	StringTie	exon	352888115	352888623	1000	+	.	transcript_id "STRG.53647.5"; gene_id "STRG.53647";
chr6B	StringTie	exon	352896651	352896760	1000	+	.	transcript_id "STRG.53647.5"; gene_id "STRG.53647";
chr6B	StringTie	exon	352897559	352897621	1000	+	.	transcript_id "STRG.53647.5"; gene_id "STRG.53647";
chr6B	StringTie	exon	352897708	352897888	1000	+	.	transcript_id "STRG.53647.5"; gene_id "STRG.53647";
chr6B	StringTie	exon	352897986	352898090	1000	+	.	transcript_id "STRG.53647.5"; gene_id "STRG.53647";
chr6B	StringTie	exon	352898160	352898290	1000	+	.	transcript_id "STRG.53647.5"; gene_id "STRG.53647";
chr6B	StringTie	exon	352898419	352898980	1000	+	.	transcript_id "STRG.53647.5"; gene_id "STRG.53647";
chr6B	StringTie	exon	352902822	352902887	1000	+	.	transcript_id "STRG.53647.5"; gene_id "STRG.53647";
chr6B	StringTie	exon	352909170	352909246	1000	+	.	transcript_id "STRG.53647.5"; gene_id "STRG.53647";
chr6B	StringTie	exon	352909848	352910129	1000	+	.	transcript_id "STRG.53647.5"; gene_id "STRG.53647";
chr6B	StringTie	exon	352911413	352911725	1000	+	.	transcript_id "STRG.53647.5"; gene_id "STRG.53647";
chr6B	StringTie	exon	352911808	352911957	1000	+	.	transcript_id "STRG.53647.5"; gene_id "STRG.53647";
chr6B	StringTie	exon	352912971	352913318	1000	+	.	transcript_id "STRG.53647.5"; gene_id "STRG.53647";
chr6B	StringTie	exon	352915774	352916154	1000	+	.	transcript_id "STRG.53647.5"; gene_id "STRG.53647";
chr6B	StringTie	transcript	352888115	352916154	1000	+	.	transcript_id "STRG.53647.6"; gene_id "STRG.53647"
chr6B	StringTie	exon	352888115	352888623	1000	+	.	transcript_id "STRG.53647.6"; gene_id "STRG.53647";
chr6B	StringTie	exon	352896651	352896760	1000	+	.	transcript_id "STRG.53647.6"; gene_id "STRG.53647";
chr6B	StringTie	exon	352897559	352897621	1000	+	.	transcript_id "STRG.53647.6"; gene_id "STRG.53647";
chr6B	StringTie	exon	352897708	352897888	1000	+	.	transcript_id "STRG.53647.6"; gene_id "STRG.53647";
chr6B	StringTie	exon	352897986	352898090	1000	+	.	transcript_id "STRG.53647.6"; gene_id "STRG.53647";
chr6B	StringTie	exon	352898160	352898290	1000	+	.	transcript_id "STRG.53647.6"; gene_id "STRG.53647";
chr6B	StringTie	exon	352898419	352898980	1000	+	.	transcript_id "STRG.53647.6"; gene_id "STRG.53647";
chr6B	StringTie	exon	352902822	352902887	1000	+	.	transcript_id "STRG.53647.6"; gene_id "STRG.53647";
chr6B	StringTie	exon	352909170	352909246	1000	+	.	transcript_id "STRG.53647.6"; gene_id "STRG.53647";
chr6B	StringTie	exon	352909848	352910129	1000	+	.	transcript_id "STRG.53647.6"; gene_id "STRG.53647";
chr6B	StringTie	exon	352911413	352911725	1000	+	.	transcript_id "STRG.53647.6"; gene_id "STRG.53647";
chr6B	StringTie	exon	352911808	352911957	1000	+	.	transcript_id "STRG.53647.6"; gene_id "STRG.53647";
chr6B	StringTie	exon	352912971	352913142	1000	+	.	transcript_id "STRG.53647.6"; gene_id "STRG.53647";
chr6B	StringTie	exon	352913269	352913318	1000	+	.	transcript_id "STRG.53647.6"; gene_id "STRG.53647";
chr6B	StringTie	exon	352915774	352916154	1000	+	.	transcript_id "STRG.53647.6"; gene_id "STRG.53647";
chr6B	StringTie	transcript	352888115	352923412	1000	+	.	transcript_id "STRG.53647.2"; gene_id "STRG.53647"
chr6B	StringTie	exon	352888115	352888623	1000	+	.	transcript_id "STRG.53647.2"; gene_id "STRG.53647";
chr6B	StringTie	exon	352896651	352896760	1000	+	.	transcript_id "STRG.53647.2"; gene_id "STRG.53647";
chr6B	StringTie	exon	352897559	352897621	1000	+	.	transcript_id "STRG.53647.2"; gene_id "STRG.53647";
chr6B	StringTie	exon	352897708	352897888	1000	+	.	transcript_id "STRG.53647.2"; gene_id "STRG.53647";
chr6B	StringTie	exon	352897986	352898090	1000	+	.	transcript_id "STRG.53647.2"; gene_id "STRG.53647";
chr6B	StringTie	exon	352898160	352898290	1000	+	.	transcript_id "STRG.53647.2"; gene_id "STRG.53647";
chr6B	StringTie	exon	352898419	352898980	1000	+	.	transcript_id "STRG.53647.2"; gene_id "STRG.53647";
chr6B	StringTie	exon	352902822	352902887	1000	+	.	transcript_id "STRG.53647.2"; gene_id "STRG.53647";
chr6B	StringTie	exon	352909170	352909246	1000	+	.	transcript_id "STRG.53647.2"; gene_id "STRG.53647";
chr6B	StringTie	exon	352909848	352910129	1000	+	.	transcript_id "STRG.53647.2"; gene_id "STRG.53647";
chr6B	StringTie	exon	352911413	352911725	1000	+	.	transcript_id "STRG.53647.2"; gene_id "STRG.53647";
chr6B	StringTie	exon	352911808	352911957	1000	+	.	transcript_id "STRG.53647.2"; gene_id "STRG.53647";
chr6B	StringTie	exon	352921949	352922482	1000	+	.	transcript_id "STRG.53647.2"; gene_id "STRG.53647";
chr6B	StringTie	exon	352923032	352923412	1000	+	.	transcript_id "STRG.53647.2"; gene_id "STRG.53647";
chr6B	StringTie	transcript	352888115	352923412	1000	+	.	transcript_id "STRG.53647.3"; gene_id "STRG.53647"
chr6B	StringTie	exon	352888115	352888623	1000	+	.	transcript_id "STRG.53647.3"; gene_id "STRG.53647";
chr6B	StringTie	exon	352896651	352896760	1000	+	.	transcript_id "STRG.53647.3"; gene_id "STRG.53647";
chr6B	StringTie	exon	352897559	352897621	1000	+	.	transcript_id "STRG.53647.3"; gene_id "STRG.53647";
chr6B	StringTie	exon	352897708	352897888	1000	+	.	transcript_id "STRG.53647.3"; gene_id "STRG.53647";
chr6B	StringTie	exon	352897986	352898090	1000	+	.	transcript_id "STRG.53647.3"; gene_id "STRG.53647";
chr6B	StringTie	exon	352898160	352898290	1000	+	.	transcript_id "STRG.53647.3"; gene_id "STRG.53647";
chr6B	StringTie	exon	352898419	352898980	1000	+	.	transcript_id "STRG.53647.3"; gene_id "STRG.53647";
chr6B	StringTie	exon	352902822	352902887	1000	+	.	transcript_id "STRG.53647.3"; gene_id "STRG.53647";
chr6B	StringTie	exon	352909170	352909246	1000	+	.	transcript_id "STRG.53647.3"; gene_id "STRG.53647";
chr6B	StringTie	exon	352909848	352910129	1000	+	.	transcript_id "STRG.53647.3"; gene_id "STRG.53647";
chr6B	StringTie	exon	352911413	352911725	1000	+	.	transcript_id "STRG.53647.3"; gene_id "STRG.53647";
chr6B	StringTie	exon	352911808	352911957	1000	+	.	transcript_id "STRG.53647.3"; gene_id "STRG.53647";
chr6B	StringTie	exon	352921949	352922248	1000	+	.	transcript_id "STRG.53647.3"; gene_id "STRG.53647";
chr6B	StringTie	exon	352922392	352922482	1000	+	.	transcript_id "STRG.53647.3"; gene_id "STRG.53647";
chr6B	StringTie	exon	352923032	352923412	1000	+	.	transcript_id "STRG.53647.3"; gene_id "STRG.53647";
chr6B	StringTie	transcript	353415362	353420408	1000	+	.	transcript_id "STRG.53649.1"; gene_id "STRG.53649"
chr6B	StringTie	exon	353415362	353415537	1000	+	.	transcript_id "STRG.53649.1"; gene_id "STRG.53649";
chr6B	StringTie	exon	353415806	353415978	1000	+	.	transcript_id "STRG.53649.1"; gene_id "STRG.53649";
chr6B	StringTie	exon	353418537	353418857	1000	+	.	transcript_id "STRG.53649.1"; gene_id "STRG.53649";
chr6B	StringTie	exon	353419037	353419198	1000	+	.	transcript_id "STRG.53649.1"; gene_id "STRG.53649";
chr6B	StringTie	exon	353419302	353419376	1000	+	.	transcript_id "STRG.53649.1"; gene_id "STRG.53649";
chr6B	StringTie	exon	353419507	353419616	1000	+	.	transcript_id "STRG.53649.1"; gene_id "STRG.53649";
chr6B	StringTie	exon	353419693	353419765	1000	+	.	transcript_id "STRG.53649.1"; gene_id "STRG.53649";
chr6B	StringTie	exon	353419947	353420408	1000	+	.	transcript_id "STRG.53649.1"; gene_id "STRG.53649";
chr6B	StringTie	transcript	353552715	353556007	1000	-	.	transcript_id "STRG.53648.1"; gene_id "STRG.53648"
chr6B	StringTie	exon	353552715	353555105	1000	-	.	transcript_id "STRG.53648.1"; gene_id "STRG.53648";
chr6B	StringTie	exon	353555281	353556007	1000	-	.	transcript_id "STRG.53648.1"; gene_id "STRG.53648";
chr6B	StringTie	transcript	353552715	353556007	1000	-	.	transcript_id "STRG.53648.2"; gene_id "STRG.53648"
chr6B	StringTie	exon	353552715	353554890	1000	-	.	transcript_id "STRG.53648.2"; gene_id "STRG.53648";
chr6B	StringTie	exon	353555023	353555105	1000	-	.	transcript_id "STRG.53648.2"; gene_id "STRG.53648";
chr6B	StringTie	exon	353555281	353556007	1000	-	.	transcript_id "STRG.53648.2"; gene_id "STRG.53648";
chr6B	StringTie	transcript	353552715	353556007	1000	-	.	transcript_id "STRG.53648.3"; gene_id "STRG.53648"
chr6B	StringTie	exon	353552715	353553157	1000	-	.	transcript_id "STRG.53648.3"; gene_id "STRG.53648";
chr6B	StringTie	exon	353554173	353554890	1000	-	.	transcript_id "STRG.53648.3"; gene_id "STRG.53648";
chr6B	StringTie	exon	353555023	353555105	1000	-	.	transcript_id "STRG.53648.3"; gene_id "STRG.53648";
chr6B	StringTie	exon	353555281	353556007	1000	-	.	transcript_id "STRG.53648.3"; gene_id "STRG.53648";
chr6B	StringTie	transcript	353552715	353556007	1000	-	.	transcript_id "STRG.53648.4"; gene_id "STRG.53648"
chr6B	StringTie	exon	353552715	353553157	1000	-	.	transcript_id "STRG.53648.4"; gene_id "STRG.53648";
chr6B	StringTie	exon	353554173	353554325	1000	-	.	transcript_id "STRG.53648.4"; gene_id "STRG.53648";
chr6B	StringTie	exon	353554616	353554890	1000	-	.	transcript_id "STRG.53648.4"; gene_id "STRG.53648";
chr6B	StringTie	exon	353555023	353555105	1000	-	.	transcript_id "STRG.53648.4"; gene_id "STRG.53648";
chr6B	StringTie	exon	353555281	353556007	1000	-	.	transcript_id "STRG.53648.4"; gene_id "STRG.53648";
chr6B	StringTie	transcript	353552715	353556007	1000	-	.	transcript_id "STRG.53648.5"; gene_id "STRG.53648"
chr6B	StringTie	exon	353552715	353553157	1000	-	.	transcript_id "STRG.53648.5"; gene_id "STRG.53648";
chr6B	StringTie	exon	353554173	353555105	1000	-	.	transcript_id "STRG.53648.5"; gene_id "STRG.53648";
chr6B	StringTie	exon	353555281	353556007	1000	-	.	transcript_id "STRG.53648.5"; gene_id "STRG.53648";
chr6B	StringTie	transcript	353969118	353973757	1000	+	.	transcript_id "STRG.53650.1"; gene_id "STRG.53650"
chr6B	StringTie	exon	353969118	353969622	1000	+	.	transcript_id "STRG.53650.1"; gene_id "STRG.53650";
chr6B	StringTie	exon	353972105	353973757	1000	+	.	transcript_id "STRG.53650.1"; gene_id "STRG.53650";
chr6B	StringTie	transcript	354164027	354166443	1000	+	.	transcript_id "STRG.53651.1"; gene_id "STRG.53651"
chr6B	StringTie	exon	354164027	354165500	1000	+	.	transcript_id "STRG.53651.1"; gene_id "STRG.53651";
chr6B	StringTie	exon	354165721	354166443	1000	+	.	transcript_id "STRG.53651.1"; gene_id "STRG.53651";
chr6B	StringTie	transcript	354164027	354166443	1000	+	.	transcript_id "STRG.53651.2"; gene_id "STRG.53651"
chr6B	StringTie	exon	354164027	354164270	1000	+	.	transcript_id "STRG.53651.2"; gene_id "STRG.53651";
chr6B	StringTie	exon	354164403	354165500	1000	+	.	transcript_id "STRG.53651.2"; gene_id "STRG.53651";
chr6B	StringTie	exon	354165721	354166443	1000	+	.	transcript_id "STRG.53651.2"; gene_id "STRG.53651";
chr6B	StringTie	transcript	354164027	354166443	1000	+	.	transcript_id "STRG.53651.3"; gene_id "STRG.53651"
chr6B	StringTie	exon	354164027	354164270	1000	+	.	transcript_id "STRG.53651.3"; gene_id "STRG.53651";
chr6B	StringTie	exon	354165412	354165500	1000	+	.	transcript_id "STRG.53651.3"; gene_id "STRG.53651";
chr6B	StringTie	exon	354165721	354166443	1000	+	.	transcript_id "STRG.53651.3"; gene_id "STRG.53651";
chr6B	StringTie	transcript	355105832	355150317	1000	-	.	transcript_id "STRG.53663.1"; gene_id "STRG.53663"
chr6B	StringTie	exon	355105832	355106290	1000	-	.	transcript_id "STRG.53663.1"; gene_id "STRG.53663";
chr6B	StringTie	exon	355107207	355107282	1000	-	.	transcript_id "STRG.53663.1"; gene_id "STRG.53663";
chr6B	StringTie	exon	355130120	355130223	1000	-	.	transcript_id "STRG.53663.1"; gene_id "STRG.53663";
chr6B	StringTie	exon	355130304	355130372	1000	-	.	transcript_id "STRG.53663.1"; gene_id "STRG.53663";
chr6B	StringTie	exon	355130452	355130533	1000	-	.	transcript_id "STRG.53663.1"; gene_id "STRG.53663";
chr6B	StringTie	exon	355130700	355130746	1000	-	.	transcript_id "STRG.53663.1"; gene_id "STRG.53663";
chr6B	StringTie	exon	355147562	355147630	1000	-	.	transcript_id "STRG.53663.1"; gene_id "STRG.53663";
chr6B	StringTie	exon	355147855	355147926	1000	-	.	transcript_id "STRG.53663.1"; gene_id "STRG.53663";
chr6B	StringTie	exon	355148032	355148108	1000	-	.	transcript_id "STRG.53663.1"; gene_id "STRG.53663";
chr6B	StringTie	exon	355148193	355148266	1000	-	.	transcript_id "STRG.53663.1"; gene_id "STRG.53663";
chr6B	StringTie	exon	355148388	355148558	1000	-	.	transcript_id "STRG.53663.1"; gene_id "STRG.53663";
chr6B	StringTie	exon	355148977	355149401	1000	-	.	transcript_id "STRG.53663.1"; gene_id "STRG.53663";
chr6B	StringTie	exon	355150177	355150317	1000	-	.	transcript_id "STRG.53663.1"; gene_id "STRG.53663";
chr6B	StringTie	transcript	355105832	355150317	1000	-	.	transcript_id "STRG.53663.2"; gene_id "STRG.53663"
chr6B	StringTie	exon	355105832	355106290	1000	-	.	transcript_id "STRG.53663.2"; gene_id "STRG.53663";
chr6B	StringTie	exon	355107207	355107282	1000	-	.	transcript_id "STRG.53663.2"; gene_id "STRG.53663";
chr6B	StringTie	exon	355130120	355130223	1000	-	.	transcript_id "STRG.53663.2"; gene_id "STRG.53663";
chr6B	StringTie	exon	355130304	355130372	1000	-	.	transcript_id "STRG.53663.2"; gene_id "STRG.53663";
chr6B	StringTie	exon	355130452	355130533	1000	-	.	transcript_id "STRG.53663.2"; gene_id "STRG.53663";
chr6B	StringTie	exon	355130700	355130746	1000	-	.	transcript_id "STRG.53663.2"; gene_id "STRG.53663";
chr6B	StringTie	exon	355147562	355147630	1000	-	.	transcript_id "STRG.53663.2"; gene_id "STRG.53663";
chr6B	StringTie	exon	355147855	355147926	1000	-	.	transcript_id "STRG.53663.2"; gene_id "STRG.53663";
chr6B	StringTie	exon	355148032	355148120	1000	-	.	transcript_id "STRG.53663.2"; gene_id "STRG.53663";
chr6B	StringTie	exon	355148193	355148266	1000	-	.	transcript_id "STRG.53663.2"; gene_id "STRG.53663";
chr6B	StringTie	exon	355148388	355148558	1000	-	.	transcript_id "STRG.53663.2"; gene_id "STRG.53663";
chr6B	StringTie	exon	355148977	355149401	1000	-	.	transcript_id "STRG.53663.2"; gene_id "STRG.53663";
chr6B	StringTie	exon	355150177	355150317	1000	-	.	transcript_id "STRG.53663.2"; gene_id "STRG.53663";
chr6B	StringTie	transcript	355105832	355150317	1000	-	.	transcript_id "STRG.53663.3"; gene_id "STRG.53663"
chr6B	StringTie	exon	355105832	355106290	1000	-	.	transcript_id "STRG.53663.3"; gene_id "STRG.53663";
chr6B	StringTie	exon	355107207	355107282	1000	-	.	transcript_id "STRG.53663.3"; gene_id "STRG.53663";
chr6B	StringTie	exon	355130120	355130223	1000	-	.	transcript_id "STRG.53663.3"; gene_id "STRG.53663";
chr6B	StringTie	exon	355130304	355130372	1000	-	.	transcript_id "STRG.53663.3"; gene_id "STRG.53663";
chr6B	StringTie	exon	355130452	355130533	1000	-	.	transcript_id "STRG.53663.3"; gene_id "STRG.53663";
chr6B	StringTie	exon	355130700	355130746	1000	-	.	transcript_id "STRG.53663.3"; gene_id "STRG.53663";
chr6B	StringTie	exon	355147562	355147630	1000	-	.	transcript_id "STRG.53663.3"; gene_id "STRG.53663";
chr6B	StringTie	exon	355147855	355147926	1000	-	.	transcript_id "STRG.53663.3"; gene_id "STRG.53663";
chr6B	StringTie	exon	355148032	355148108	1000	-	.	transcript_id "STRG.53663.3"; gene_id "STRG.53663";
chr6B	StringTie	exon	355148193	355148266	1000	-	.	transcript_id "STRG.53663.3"; gene_id "STRG.53663";
chr6B	StringTie	exon	355148388	355148558	1000	-	.	transcript_id "STRG.53663.3"; gene_id "STRG.53663";
chr6B	StringTie	exon	355150177	355150317	1000	-	.	transcript_id "STRG.53663.3"; gene_id "STRG.53663";
chr6B	StringTie	transcript	355105832	355150317	1000	-	.	transcript_id "STRG.53663.4"; gene_id "STRG.53663"
chr6B	StringTie	exon	355105832	355106290	1000	-	.	transcript_id "STRG.53663.4"; gene_id "STRG.53663";
chr6B	StringTie	exon	355107207	355107282	1000	-	.	transcript_id "STRG.53663.4"; gene_id "STRG.53663";
chr6B	StringTie	exon	355107598	355107689	1000	-	.	transcript_id "STRG.53663.4"; gene_id "STRG.53663";
chr6B	StringTie	exon	355107783	355107916	1000	-	.	transcript_id "STRG.53663.4"; gene_id "STRG.53663";
chr6B	StringTie	exon	355108012	355108216	1000	-	.	transcript_id "STRG.53663.4"; gene_id "STRG.53663";
chr6B	StringTie	exon	355130120	355130223	1000	-	.	transcript_id "STRG.53663.4"; gene_id "STRG.53663";
chr6B	StringTie	exon	355130304	355130372	1000	-	.	transcript_id "STRG.53663.4"; gene_id "STRG.53663";
chr6B	StringTie	exon	355130452	355130533	1000	-	.	transcript_id "STRG.53663.4"; gene_id "STRG.53663";
chr6B	StringTie	exon	355130700	355130746	1000	-	.	transcript_id "STRG.53663.4"; gene_id "STRG.53663";
chr6B	StringTie	exon	355147562	355147630	1000	-	.	transcript_id "STRG.53663.4"; gene_id "STRG.53663";
chr6B	StringTie	exon	355147855	355147926	1000	-	.	transcript_id "STRG.53663.4"; gene_id "STRG.53663";
chr6B	StringTie	exon	355148032	355148108	1000	-	.	transcript_id "STRG.53663.4"; gene_id "STRG.53663";
chr6B	StringTie	exon	355148193	355148266	1000	-	.	transcript_id "STRG.53663.4"; gene_id "STRG.53663";
chr6B	StringTie	exon	355148388	355148558	1000	-	.	transcript_id "STRG.53663.4"; gene_id "STRG.53663";
chr6B	StringTie	exon	355148977	355149401	1000	-	.	transcript_id "STRG.53663.4"; gene_id "STRG.53663";
chr6B	StringTie	exon	355150177	355150317	1000	-	.	transcript_id "STRG.53663.4"; gene_id "STRG.53663";
chr6B	StringTie	transcript	355497173	355500981	1000	-	.	transcript_id "STRG.53652.1"; gene_id "STRG.53652"
chr6B	StringTie	exon	355497173	355500981	1000	-	.	transcript_id "STRG.53652.1"; gene_id "STRG.53652";
chr6B	StringTie	transcript	355497173	355500981	1000	-	.	transcript_id "STRG.53652.2"; gene_id "STRG.53652"
chr6B	StringTie	exon	355497173	355499845	1000	-	.	transcript_id "STRG.53652.2"; gene_id "STRG.53652";
chr6B	StringTie	exon	355500682	355500981	1000	-	.	transcript_id "STRG.53652.2"; gene_id "STRG.53652";
chr6B	StringTie	transcript	355497173	355500981	1000	-	.	transcript_id "STRG.53652.3"; gene_id "STRG.53652"
chr6B	StringTie	exon	355497173	355498066	1000	-	.	transcript_id "STRG.53652.3"; gene_id "STRG.53652";
chr6B	StringTie	exon	355498360	355499845	1000	-	.	transcript_id "STRG.53652.3"; gene_id "STRG.53652";
chr6B	StringTie	exon	355500682	355500981	1000	-	.	transcript_id "STRG.53652.3"; gene_id "STRG.53652";
chr6B	StringTie	transcript	355498067	355500981	1000	-	.	transcript_id "STRG.53652.4"; gene_id "STRG.53652"
chr6B	StringTie	exon	355498067	355498939	1000	-	.	transcript_id "STRG.53652.4"; gene_id "STRG.53652";
chr6B	StringTie	exon	355499674	355500981	1000	-	.	transcript_id "STRG.53652.4"; gene_id "STRG.53652";
chr6B	StringTie	transcript	355803265	355810269	1000	-	.	transcript_id "STRG.53653.1"; gene_id "STRG.53653"
chr6B	StringTie	exon	355803265	355803515	1000	-	.	transcript_id "STRG.53653.1"; gene_id "STRG.53653";
chr6B	StringTie	exon	355804225	355804263	1000	-	.	transcript_id "STRG.53653.1"; gene_id "STRG.53653";
chr6B	StringTie	exon	355809034	355809754	1000	-	.	transcript_id "STRG.53653.1"; gene_id "STRG.53653";
chr6B	StringTie	exon	355809880	355810269	1000	-	.	transcript_id "STRG.53653.1"; gene_id "STRG.53653";
chr6B	StringTie	transcript	356044456	356050937	1000	-	.	transcript_id "STRG.53654.1"; gene_id "STRG.53654"
chr6B	StringTie	exon	356044456	356044743	1000	-	.	transcript_id "STRG.53654.1"; gene_id "STRG.53654";
chr6B	StringTie	exon	356045525	356045609	1000	-	.	transcript_id "STRG.53654.1"; gene_id "STRG.53654";
chr6B	StringTie	exon	356048120	356048180	1000	-	.	transcript_id "STRG.53654.1"; gene_id "STRG.53654";
chr6B	StringTie	exon	356048258	356048307	1000	-	.	transcript_id "STRG.53654.1"; gene_id "STRG.53654";
chr6B	StringTie	exon	356048380	356048446	1000	-	.	transcript_id "STRG.53654.1"; gene_id "STRG.53654";
chr6B	StringTie	exon	356048853	356048964	1000	-	.	transcript_id "STRG.53654.1"; gene_id "STRG.53654";
chr6B	StringTie	exon	356049288	356049438	1000	-	.	transcript_id "STRG.53654.1"; gene_id "STRG.53654";
chr6B	StringTie	exon	356050005	356050937	1000	-	.	transcript_id "STRG.53654.1"; gene_id "STRG.53654";
chr6B	StringTie	transcript	356113955	356121723	1000	+	.	transcript_id "STRG.53655.1"; gene_id "STRG.53655"
chr6B	StringTie	exon	356113955	356114313	1000	+	.	transcript_id "STRG.53655.1"; gene_id "STRG.53655";
chr6B	StringTie	exon	356119007	356119245	1000	+	.	transcript_id "STRG.53655.1"; gene_id "STRG.53655";
chr6B	StringTie	exon	356119572	356119773	1000	+	.	transcript_id "STRG.53655.1"; gene_id "STRG.53655";
chr6B	StringTie	exon	356119859	356119939	1000	+	.	transcript_id "STRG.53655.1"; gene_id "STRG.53655";
chr6B	StringTie	exon	356120044	356120201	1000	+	.	transcript_id "STRG.53655.1"; gene_id "STRG.53655";
chr6B	StringTie	exon	356120349	356120515	1000	+	.	transcript_id "STRG.53655.1"; gene_id "STRG.53655";
chr6B	StringTie	exon	356120674	356121723	1000	+	.	transcript_id "STRG.53655.1"; gene_id "STRG.53655";
chr6B	StringTie	transcript	356157100	356159901	1000	+	.	transcript_id "STRG.53656.1"; gene_id "STRG.53656"
chr6B	StringTie	exon	356157100	356159901	1000	+	.	transcript_id "STRG.53656.1"; gene_id "STRG.53656";
chr6B	StringTie	transcript	356157100	356159901	1000	+	.	transcript_id "STRG.53656.2"; gene_id "STRG.53656"
chr6B	StringTie	exon	356157100	356158471	1000	+	.	transcript_id "STRG.53656.2"; gene_id "STRG.53656";
chr6B	StringTie	exon	356158715	356159901	1000	+	.	transcript_id "STRG.53656.2"; gene_id "STRG.53656";
chr6B	StringTie	transcript	356157100	356159901	1000	+	.	transcript_id "STRG.53656.3"; gene_id "STRG.53656"
chr6B	StringTie	exon	356157100	356158471	1000	+	.	transcript_id "STRG.53656.3"; gene_id "STRG.53656";
chr6B	StringTie	exon	356158715	356158811	1000	+	.	transcript_id "STRG.53656.3"; gene_id "STRG.53656";
chr6B	StringTie	exon	356158994	356159901	1000	+	.	transcript_id "STRG.53656.3"; gene_id "STRG.53656";
chr6B	StringTie	transcript	356157100	356159901	1000	+	.	transcript_id "STRG.53656.4"; gene_id "STRG.53656"
chr6B	StringTie	exon	356157100	356157679	1000	+	.	transcript_id "STRG.53656.4"; gene_id "STRG.53656";
chr6B	StringTie	exon	356158307	356158471	1000	+	.	transcript_id "STRG.53656.4"; gene_id "STRG.53656";
chr6B	StringTie	exon	356158715	356158811	1000	+	.	transcript_id "STRG.53656.4"; gene_id "STRG.53656";
chr6B	StringTie	exon	356158994	356159901	1000	+	.	transcript_id "STRG.53656.4"; gene_id "STRG.53656";
chr6B	StringTie	transcript	356157100	356159901	1000	+	.	transcript_id "STRG.53656.5"; gene_id "STRG.53656"
chr6B	StringTie	exon	356157100	356157653	1000	+	.	transcript_id "STRG.53656.5"; gene_id "STRG.53656";
chr6B	StringTie	exon	356158307	356158471	1000	+	.	transcript_id "STRG.53656.5"; gene_id "STRG.53656";
chr6B	StringTie	exon	356158715	356158811	1000	+	.	transcript_id "STRG.53656.5"; gene_id "STRG.53656";
chr6B	StringTie	exon	356158994	356159901	1000	+	.	transcript_id "STRG.53656.5"; gene_id "STRG.53656";
chr6B	StringTie	transcript	356199927	356204602	1000	+	.	transcript_id "STRG.53657.1"; gene_id "STRG.53657"
chr6B	StringTie	exon	356199927	356200173	1000	+	.	transcript_id "STRG.53657.1"; gene_id "STRG.53657";
chr6B	StringTie	exon	356200325	356200385	1000	+	.	transcript_id "STRG.53657.1"; gene_id "STRG.53657";
chr6B	StringTie	exon	356201337	356201492	1000	+	.	transcript_id "STRG.53657.1"; gene_id "STRG.53657";
chr6B	StringTie	exon	356201590	356201692	1000	+	.	transcript_id "STRG.53657.1"; gene_id "STRG.53657";
chr6B	StringTie	exon	356201914	356202048	1000	+	.	transcript_id "STRG.53657.1"; gene_id "STRG.53657";
chr6B	StringTie	exon	356202756	356202871	1000	+	.	transcript_id "STRG.53657.1"; gene_id "STRG.53657";
chr6B	StringTie	exon	356202950	356203059	1000	+	.	transcript_id "STRG.53657.1"; gene_id "STRG.53657";
chr6B	StringTie	exon	356203132	356203193	1000	+	.	transcript_id "STRG.53657.1"; gene_id "STRG.53657";
chr6B	StringTie	exon	356203278	356203434	1000	+	.	transcript_id "STRG.53657.1"; gene_id "STRG.53657";
chr6B	StringTie	exon	356203531	356203604	1000	+	.	transcript_id "STRG.53657.1"; gene_id "STRG.53657";
chr6B	StringTie	exon	356204081	356204157	1000	+	.	transcript_id "STRG.53657.1"; gene_id "STRG.53657";
chr6B	StringTie	exon	356204262	356204602	1000	+	.	transcript_id "STRG.53657.1"; gene_id "STRG.53657";
chr6B	StringTie	transcript	356199960	356204602	1000	+	.	transcript_id "STRG.53657.2"; gene_id "STRG.53657"
chr6B	StringTie	exon	356199960	356200173	1000	+	.	transcript_id "STRG.53657.2"; gene_id "STRG.53657";
chr6B	StringTie	exon	356200325	356200385	1000	+	.	transcript_id "STRG.53657.2"; gene_id "STRG.53657";
chr6B	StringTie	exon	356201337	356201492	1000	+	.	transcript_id "STRG.53657.2"; gene_id "STRG.53657";
chr6B	StringTie	exon	356201590	356202048	1000	+	.	transcript_id "STRG.53657.2"; gene_id "STRG.53657";
chr6B	StringTie	exon	356202756	356202871	1000	+	.	transcript_id "STRG.53657.2"; gene_id "STRG.53657";
chr6B	StringTie	exon	356202950	356203059	1000	+	.	transcript_id "STRG.53657.2"; gene_id "STRG.53657";
chr6B	StringTie	exon	356203132	356203193	1000	+	.	transcript_id "STRG.53657.2"; gene_id "STRG.53657";
chr6B	StringTie	exon	356203278	356203434	1000	+	.	transcript_id "STRG.53657.2"; gene_id "STRG.53657";
chr6B	StringTie	exon	356203531	356203604	1000	+	.	transcript_id "STRG.53657.2"; gene_id "STRG.53657";
chr6B	StringTie	exon	356204081	356204602	1000	+	.	transcript_id "STRG.53657.2"; gene_id "STRG.53657";
chr6B	StringTie	transcript	356706219	356711793	1000	-	.	transcript_id "STRG.53659.8"; gene_id "STRG.53659"
chr6B	StringTie	exon	356706219	356706447	1000	-	.	transcript_id "STRG.53659.8"; gene_id "STRG.53659";
chr6B	StringTie	exon	356707307	356707408	1000	-	.	transcript_id "STRG.53659.8"; gene_id "STRG.53659";
chr6B	StringTie	exon	356707568	356708032	1000	-	.	transcript_id "STRG.53659.8"; gene_id "STRG.53659";
chr6B	StringTie	exon	356708198	356708299	1000	-	.	transcript_id "STRG.53659.8"; gene_id "STRG.53659";
chr6B	StringTie	exon	356708382	356708474	1000	-	.	transcript_id "STRG.53659.8"; gene_id "STRG.53659";
chr6B	StringTie	exon	356708563	356708772	1000	-	.	transcript_id "STRG.53659.8"; gene_id "STRG.53659";
chr6B	StringTie	exon	356708861	356709114	1000	-	.	transcript_id "STRG.53659.8"; gene_id "STRG.53659";
chr6B	StringTie	exon	356709259	356709360	1000	-	.	transcript_id "STRG.53659.8"; gene_id "STRG.53659";
chr6B	StringTie	exon	356709447	356711793	1000	-	.	transcript_id "STRG.53659.8"; gene_id "STRG.53659";
chr6B	StringTie	transcript	356706219	356713615	1000	-	.	transcript_id "STRG.53659.6"; gene_id "STRG.53659"
chr6B	StringTie	exon	356706219	356706447	1000	-	.	transcript_id "STRG.53659.6"; gene_id "STRG.53659";
chr6B	StringTie	exon	356707307	356707408	1000	-	.	transcript_id "STRG.53659.6"; gene_id "STRG.53659";
chr6B	StringTie	exon	356707568	356708032	1000	-	.	transcript_id "STRG.53659.6"; gene_id "STRG.53659";
chr6B	StringTie	exon	356708198	356708299	1000	-	.	transcript_id "STRG.53659.6"; gene_id "STRG.53659";
chr6B	StringTie	exon	356708382	356708474	1000	-	.	transcript_id "STRG.53659.6"; gene_id "STRG.53659";
chr6B	StringTie	exon	356708563	356708772	1000	-	.	transcript_id "STRG.53659.6"; gene_id "STRG.53659";
chr6B	StringTie	exon	356708861	356709114	1000	-	.	transcript_id "STRG.53659.6"; gene_id "STRG.53659";
chr6B	StringTie	exon	356709259	356709360	1000	-	.	transcript_id "STRG.53659.6"; gene_id "STRG.53659";
chr6B	StringTie	exon	356709447	356709653	1000	-	.	transcript_id "STRG.53659.6"; gene_id "STRG.53659";
chr6B	StringTie	exon	356710911	356711026	1000	-	.	transcript_id "STRG.53659.6"; gene_id "STRG.53659";
chr6B	StringTie	exon	356711953	356712015	1000	-	.	transcript_id "STRG.53659.6"; gene_id "STRG.53659";
chr6B	StringTie	exon	356713480	356713615	1000	-	.	transcript_id "STRG.53659.6"; gene_id "STRG.53659";
chr6B	StringTie	transcript	356706219	356714611	1000	-	.	transcript_id "STRG.53659.1"; gene_id "STRG.53659"
chr6B	StringTie	exon	356706219	356706447	1000	-	.	transcript_id "STRG.53659.1"; gene_id "STRG.53659";
chr6B	StringTie	exon	356707307	356707408	1000	-	.	transcript_id "STRG.53659.1"; gene_id "STRG.53659";
chr6B	StringTie	exon	356707568	356708032	1000	-	.	transcript_id "STRG.53659.1"; gene_id "STRG.53659";
chr6B	StringTie	exon	356708198	356708299	1000	-	.	transcript_id "STRG.53659.1"; gene_id "STRG.53659";
chr6B	StringTie	exon	356708382	356708474	1000	-	.	transcript_id "STRG.53659.1"; gene_id "STRG.53659";
chr6B	StringTie	exon	356708563	356708772	1000	-	.	transcript_id "STRG.53659.1"; gene_id "STRG.53659";
chr6B	StringTie	exon	356708861	356709524	1000	-	.	transcript_id "STRG.53659.1"; gene_id "STRG.53659";
chr6B	StringTie	exon	356709620	356712015	1000	-	.	transcript_id "STRG.53659.1"; gene_id "STRG.53659";
chr6B	StringTie	exon	356713480	356713615	1000	-	.	transcript_id "STRG.53659.1"; gene_id "STRG.53659";
chr6B	StringTie	exon	356713818	356714611	1000	-	.	transcript_id "STRG.53659.1"; gene_id "STRG.53659";
chr6B	StringTie	transcript	356706219	356714611	1000	-	.	transcript_id "STRG.53659.2"; gene_id "STRG.53659"
chr6B	StringTie	exon	356706219	356706447	1000	-	.	transcript_id "STRG.53659.2"; gene_id "STRG.53659";
chr6B	StringTie	exon	356707307	356707408	1000	-	.	transcript_id "STRG.53659.2"; gene_id "STRG.53659";
chr6B	StringTie	exon	356707568	356708032	1000	-	.	transcript_id "STRG.53659.2"; gene_id "STRG.53659";
chr6B	StringTie	exon	356708198	356708299	1000	-	.	transcript_id "STRG.53659.2"; gene_id "STRG.53659";
chr6B	StringTie	exon	356708382	356708474	1000	-	.	transcript_id "STRG.53659.2"; gene_id "STRG.53659";
chr6B	StringTie	exon	356708563	356708772	1000	-	.	transcript_id "STRG.53659.2"; gene_id "STRG.53659";
chr6B	StringTie	exon	356708861	356709114	1000	-	.	transcript_id "STRG.53659.2"; gene_id "STRG.53659";
chr6B	StringTie	exon	356709259	356709360	1000	-	.	transcript_id "STRG.53659.2"; gene_id "STRG.53659";
chr6B	StringTie	exon	356709447	356709524	1000	-	.	transcript_id "STRG.53659.2"; gene_id "STRG.53659";
chr6B	StringTie	exon	356709620	356709653	1000	-	.	transcript_id "STRG.53659.2"; gene_id "STRG.53659";
chr6B	StringTie	exon	356711953	356712015	1000	-	.	transcript_id "STRG.53659.2"; gene_id "STRG.53659";
chr6B	StringTie	exon	356713480	356713615	1000	-	.	transcript_id "STRG.53659.2"; gene_id "STRG.53659";
chr6B	StringTie	exon	356713818	356714611	1000	-	.	transcript_id "STRG.53659.2"; gene_id "STRG.53659";
chr6B	StringTie	transcript	356706219	356714611	1000	-	.	transcript_id "STRG.53659.3"; gene_id "STRG.53659"
chr6B	StringTie	exon	356706219	356706447	1000	-	.	transcript_id "STRG.53659.3"; gene_id "STRG.53659";
chr6B	StringTie	exon	356707307	356708032	1000	-	.	transcript_id "STRG.53659.3"; gene_id "STRG.53659";
chr6B	StringTie	exon	356708198	356708299	1000	-	.	transcript_id "STRG.53659.3"; gene_id "STRG.53659";
chr6B	StringTie	exon	356708382	356708474	1000	-	.	transcript_id "STRG.53659.3"; gene_id "STRG.53659";
chr6B	StringTie	exon	356708563	356708772	1000	-	.	transcript_id "STRG.53659.3"; gene_id "STRG.53659";
chr6B	StringTie	exon	356708861	356709114	1000	-	.	transcript_id "STRG.53659.3"; gene_id "STRG.53659";
chr6B	StringTie	exon	356709259	356709360	1000	-	.	transcript_id "STRG.53659.3"; gene_id "STRG.53659";
chr6B	StringTie	exon	356709447	356709524	1000	-	.	transcript_id "STRG.53659.3"; gene_id "STRG.53659";
chr6B	StringTie	exon	356709620	356709653	1000	-	.	transcript_id "STRG.53659.3"; gene_id "STRG.53659";
chr6B	StringTie	exon	356711953	356712015	1000	-	.	transcript_id "STRG.53659.3"; gene_id "STRG.53659";
chr6B	StringTie	exon	356713480	356713615	1000	-	.	transcript_id "STRG.53659.3"; gene_id "STRG.53659";
chr6B	StringTie	exon	356713818	356714611	1000	-	.	transcript_id "STRG.53659.3"; gene_id "STRG.53659";
chr6B	StringTie	transcript	356706219	356714611	1000	-	.	transcript_id "STRG.53659.4"; gene_id "STRG.53659"
chr6B	StringTie	exon	356706219	356706447	1000	-	.	transcript_id "STRG.53659.4"; gene_id "STRG.53659";
chr6B	StringTie	exon	356707307	356707408	1000	-	.	transcript_id "STRG.53659.4"; gene_id "STRG.53659";
chr6B	StringTie	exon	356707568	356708032	1000	-	.	transcript_id "STRG.53659.4"; gene_id "STRG.53659";
chr6B	StringTie	exon	356708198	356708299	1000	-	.	transcript_id "STRG.53659.4"; gene_id "STRG.53659";
chr6B	StringTie	exon	356708382	356708474	1000	-	.	transcript_id "STRG.53659.4"; gene_id "STRG.53659";
chr6B	StringTie	exon	356708563	356708772	1000	-	.	transcript_id "STRG.53659.4"; gene_id "STRG.53659";
chr6B	StringTie	exon	356708861	356709114	1000	-	.	transcript_id "STRG.53659.4"; gene_id "STRG.53659";
chr6B	StringTie	exon	356709259	356709360	1000	-	.	transcript_id "STRG.53659.4"; gene_id "STRG.53659";
chr6B	StringTie	exon	356709447	356709524	1000	-	.	transcript_id "STRG.53659.4"; gene_id "STRG.53659";
chr6B	StringTie	exon	356709620	356709653	1000	-	.	transcript_id "STRG.53659.4"; gene_id "STRG.53659";
chr6B	StringTie	exon	356711794	356712015	1000	-	.	transcript_id "STRG.53659.4"; gene_id "STRG.53659";
chr6B	StringTie	exon	356713480	356713615	1000	-	.	transcript_id "STRG.53659.4"; gene_id "STRG.53659";
chr6B	StringTie	exon	356713818	356714611	1000	-	.	transcript_id "STRG.53659.4"; gene_id "STRG.53659";
chr6B	StringTie	transcript	356706219	356714611	1000	-	.	transcript_id "STRG.53659.5"; gene_id "STRG.53659"
chr6B	StringTie	exon	356706219	356706447	1000	-	.	transcript_id "STRG.53659.5"; gene_id "STRG.53659";
chr6B	StringTie	exon	356707307	356708032	1000	-	.	transcript_id "STRG.53659.5"; gene_id "STRG.53659";
chr6B	StringTie	exon	356708198	356708299	1000	-	.	transcript_id "STRG.53659.5"; gene_id "STRG.53659";
chr6B	StringTie	exon	356708382	356708474	1000	-	.	transcript_id "STRG.53659.5"; gene_id "STRG.53659";
chr6B	StringTie	exon	356708563	356708772	1000	-	.	transcript_id "STRG.53659.5"; gene_id "STRG.53659";
chr6B	StringTie	exon	356708861	356709114	1000	-	.	transcript_id "STRG.53659.5"; gene_id "STRG.53659";
chr6B	StringTie	exon	356709447	356709524	1000	-	.	transcript_id "STRG.53659.5"; gene_id "STRG.53659";
chr6B	StringTie	exon	356709620	356709653	1000	-	.	transcript_id "STRG.53659.5"; gene_id "STRG.53659";
chr6B	StringTie	exon	356710911	356711026	1000	-	.	transcript_id "STRG.53659.5"; gene_id "STRG.53659";
chr6B	StringTie	exon	356711953	356712015	1000	-	.	transcript_id "STRG.53659.5"; gene_id "STRG.53659";
chr6B	StringTie	exon	356713480	356713615	1000	-	.	transcript_id "STRG.53659.5"; gene_id "STRG.53659";
chr6B	StringTie	exon	356713818	356714611	1000	-	.	transcript_id "STRG.53659.5"; gene_id "STRG.53659";
chr6B	StringTie	transcript	356706219	356714611	1000	-	.	transcript_id "STRG.53659.7"; gene_id "STRG.53659"
chr6B	StringTie	exon	356706219	356706447	1000	-	.	transcript_id "STRG.53659.7"; gene_id "STRG.53659";
chr6B	StringTie	exon	356707307	356707408	1000	-	.	transcript_id "STRG.53659.7"; gene_id "STRG.53659";
chr6B	StringTie	exon	356707568	356708032	1000	-	.	transcript_id "STRG.53659.7"; gene_id "STRG.53659";
chr6B	StringTie	exon	356708198	356708299	1000	-	.	transcript_id "STRG.53659.7"; gene_id "STRG.53659";
chr6B	StringTie	exon	356708382	356708474	1000	-	.	transcript_id "STRG.53659.7"; gene_id "STRG.53659";
chr6B	StringTie	exon	356708563	356708772	1000	-	.	transcript_id "STRG.53659.7"; gene_id "STRG.53659";
chr6B	StringTie	exon	356708861	356709114	1000	-	.	transcript_id "STRG.53659.7"; gene_id "STRG.53659";
chr6B	StringTie	exon	356709447	356709524	1000	-	.	transcript_id "STRG.53659.7"; gene_id "STRG.53659";
chr6B	StringTie	exon	356709620	356709653	1000	-	.	transcript_id "STRG.53659.7"; gene_id "STRG.53659";
chr6B	StringTie	exon	356711794	356711854	1000	-	.	transcript_id "STRG.53659.7"; gene_id "STRG.53659";
chr6B	StringTie	exon	356711953	356712015	1000	-	.	transcript_id "STRG.53659.7"; gene_id "STRG.53659";
chr6B	StringTie	exon	356713480	356713615	1000	-	.	transcript_id "STRG.53659.7"; gene_id "STRG.53659";
chr6B	StringTie	exon	356713818	356714611	1000	-	.	transcript_id "STRG.53659.7"; gene_id "STRG.53659";
chr6B	StringTie	transcript	356707409	356714611	1000	-	.	transcript_id "STRG.53659.9"; gene_id "STRG.53659"
chr6B	StringTie	exon	356707409	356708032	1000	-	.	transcript_id "STRG.53659.9"; gene_id "STRG.53659";
chr6B	StringTie	exon	356708198	356708299	1000	-	.	transcript_id "STRG.53659.9"; gene_id "STRG.53659";
chr6B	StringTie	exon	356708382	356708474	1000	-	.	transcript_id "STRG.53659.9"; gene_id "STRG.53659";
chr6B	StringTie	exon	356708563	356708772	1000	-	.	transcript_id "STRG.53659.9"; gene_id "STRG.53659";
chr6B	StringTie	exon	356708861	356709114	1000	-	.	transcript_id "STRG.53659.9"; gene_id "STRG.53659";
chr6B	StringTie	exon	356709259	356709360	1000	-	.	transcript_id "STRG.53659.9"; gene_id "STRG.53659";
chr6B	StringTie	exon	356709447	356709524	1000	-	.	transcript_id "STRG.53659.9"; gene_id "STRG.53659";
chr6B	StringTie	exon	356709620	356709653	1000	-	.	transcript_id "STRG.53659.9"; gene_id "STRG.53659";
chr6B	StringTie	exon	356710911	356711026	1000	-	.	transcript_id "STRG.53659.9"; gene_id "STRG.53659";
chr6B	StringTie	exon	356711953	356712015	1000	-	.	transcript_id "STRG.53659.9"; gene_id "STRG.53659";
chr6B	StringTie	exon	356713480	356713615	1000	-	.	transcript_id "STRG.53659.9"; gene_id "STRG.53659";
chr6B	StringTie	exon	356713818	356714611	1000	-	.	transcript_id "STRG.53659.9"; gene_id "STRG.53659";
chr6B	StringTie	transcript	357047869	357049363	1000	-	.	transcript_id "STRG.53658.1"; gene_id "STRG.53658"
chr6B	StringTie	exon	357047869	357048484	1000	-	.	transcript_id "STRG.53658.1"; gene_id "STRG.53658";
chr6B	StringTie	exon	357048574	357049363	1000	-	.	transcript_id "STRG.53658.1"; gene_id "STRG.53658";
chr6B	StringTie	transcript	357285927	357288062	1000	+	.	transcript_id "STRG.53660.1"; gene_id "STRG.53660"
chr6B	StringTie	exon	357285927	357286185	1000	+	.	transcript_id "STRG.53660.1"; gene_id "STRG.53660";
chr6B	StringTie	exon	357286273	357286443	1000	+	.	transcript_id "STRG.53660.1"; gene_id "STRG.53660";
chr6B	StringTie	exon	357287261	357287347	1000	+	.	transcript_id "STRG.53660.1"; gene_id "STRG.53660";
chr6B	StringTie	exon	357287432	357288062	1000	+	.	transcript_id "STRG.53660.1"; gene_id "STRG.53660";
chr6B	StringTie	transcript	357289031	357293210	1000	+	.	transcript_id "STRG.53661.1"; gene_id "STRG.53661"
chr6B	StringTie	exon	357289031	357293210	1000	+	.	transcript_id "STRG.53661.1"; gene_id "STRG.53661";
chr6B	StringTie	transcript	357289031	357293210	1000	+	.	transcript_id "STRG.53661.2"; gene_id "STRG.53661"
chr6B	StringTie	exon	357289031	357290522	1000	+	.	transcript_id "STRG.53661.2"; gene_id "STRG.53661";
chr6B	StringTie	exon	357291184	357293210	1000	+	.	transcript_id "STRG.53661.2"; gene_id "STRG.53661";
chr6B	StringTie	transcript	357314780	357318992	1000	-	.	transcript_id "STRG.53662.1"; gene_id "STRG.53662"
chr6B	StringTie	exon	357314780	357315850	1000	-	.	transcript_id "STRG.53662.1"; gene_id "STRG.53662";
chr6B	StringTie	exon	357316113	357316228	1000	-	.	transcript_id "STRG.53662.1"; gene_id "STRG.53662";
chr6B	StringTie	exon	357316611	357316673	1000	-	.	transcript_id "STRG.53662.1"; gene_id "STRG.53662";
chr6B	StringTie	exon	357316778	357316891	1000	-	.	transcript_id "STRG.53662.1"; gene_id "STRG.53662";
chr6B	StringTie	exon	357316988	357317160	1000	-	.	transcript_id "STRG.53662.1"; gene_id "STRG.53662";
chr6B	StringTie	exon	357318085	357318992	1000	-	.	transcript_id "STRG.53662.1"; gene_id "STRG.53662";
chr6B	StringTie	transcript	357316778	357318992	1000	-	.	transcript_id "STRG.53662.2"; gene_id "STRG.53662"
chr6B	StringTie	exon	357316778	357317160	1000	-	.	transcript_id "STRG.53662.2"; gene_id "STRG.53662";
chr6B	StringTie	exon	357318085	357318992	1000	-	.	transcript_id "STRG.53662.2"; gene_id "STRG.53662";
chr6B	StringTie	transcript	358088136	358093681	1000	+	.	transcript_id "STRG.53666.1"; gene_id "STRG.53666"
chr6B	StringTie	exon	358088136	358088925	1000	+	.	transcript_id "STRG.53666.1"; gene_id "STRG.53666";
chr6B	StringTie	exon	358089103	358089316	1000	+	.	transcript_id "STRG.53666.1"; gene_id "STRG.53666";
chr6B	StringTie	exon	358089412	358089466	1000	+	.	transcript_id "STRG.53666.1"; gene_id "STRG.53666";
chr6B	StringTie	exon	358089924	358090653	1000	+	.	transcript_id "STRG.53666.1"; gene_id "STRG.53666";
chr6B	StringTie	exon	358091486	358093681	1000	+	.	transcript_id "STRG.53666.1"; gene_id "STRG.53666";
chr6B	StringTie	transcript	358088136	358093681	1000	+	.	transcript_id "STRG.53666.2"; gene_id "STRG.53666"
chr6B	StringTie	exon	358088136	358088925	1000	+	.	transcript_id "STRG.53666.2"; gene_id "STRG.53666";
chr6B	StringTie	exon	358089103	358089316	1000	+	.	transcript_id "STRG.53666.2"; gene_id "STRG.53666";
chr6B	StringTie	exon	358089412	358090653	1000	+	.	transcript_id "STRG.53666.2"; gene_id "STRG.53666";
chr6B	StringTie	exon	358091486	358093681	1000	+	.	transcript_id "STRG.53666.2"; gene_id "STRG.53666";
chr6B	StringTie	transcript	358088136	358093681	1000	+	.	transcript_id "STRG.53666.3"; gene_id "STRG.53666"
chr6B	StringTie	exon	358088136	358088925	1000	+	.	transcript_id "STRG.53666.3"; gene_id "STRG.53666";
chr6B	StringTie	exon	358089103	358089316	1000	+	.	transcript_id "STRG.53666.3"; gene_id "STRG.53666";
chr6B	StringTie	exon	358089412	358089466	1000	+	.	transcript_id "STRG.53666.3"; gene_id "STRG.53666";
chr6B	StringTie	exon	358089924	358090653	1000	+	.	transcript_id "STRG.53666.3"; gene_id "STRG.53666";
chr6B	StringTie	exon	358091486	358091561	1000	+	.	transcript_id "STRG.53666.3"; gene_id "STRG.53666";
chr6B	StringTie	exon	358091680	358091756	1000	+	.	transcript_id "STRG.53666.3"; gene_id "STRG.53666";
chr6B	StringTie	exon	358092508	358093681	1000	+	.	transcript_id "STRG.53666.3"; gene_id "STRG.53666";
chr6B	StringTie	transcript	358088136	358093681	1000	+	.	transcript_id "STRG.53666.4"; gene_id "STRG.53666"
chr6B	StringTie	exon	358088136	358088925	1000	+	.	transcript_id "STRG.53666.4"; gene_id "STRG.53666";
chr6B	StringTie	exon	358089103	358089316	1000	+	.	transcript_id "STRG.53666.4"; gene_id "STRG.53666";
chr6B	StringTie	exon	358089412	358089466	1000	+	.	transcript_id "STRG.53666.4"; gene_id "STRG.53666";
chr6B	StringTie	exon	358090488	358090653	1000	+	.	transcript_id "STRG.53666.4"; gene_id "STRG.53666";
chr6B	StringTie	exon	358091486	358093681	1000	+	.	transcript_id "STRG.53666.4"; gene_id "STRG.53666";
chr6B	StringTie	transcript	358088136	358093681	1000	+	.	transcript_id "STRG.53666.5"; gene_id "STRG.53666"
chr6B	StringTie	exon	358088136	358088925	1000	+	.	transcript_id "STRG.53666.5"; gene_id "STRG.53666";
chr6B	StringTie	exon	358089103	358089316	1000	+	.	transcript_id "STRG.53666.5"; gene_id "STRG.53666";
chr6B	StringTie	exon	358089412	358089466	1000	+	.	transcript_id "STRG.53666.5"; gene_id "STRG.53666";
chr6B	StringTie	exon	358089924	358090398	1000	+	.	transcript_id "STRG.53666.5"; gene_id "STRG.53666";
chr6B	StringTie	exon	358090488	358090653	1000	+	.	transcript_id "STRG.53666.5"; gene_id "STRG.53666";
chr6B	StringTie	exon	358091486	358091561	1000	+	.	transcript_id "STRG.53666.5"; gene_id "STRG.53666";
chr6B	StringTie	exon	358091649	358093681	1000	+	.	transcript_id "STRG.53666.5"; gene_id "STRG.53666";
chr6B	StringTie	transcript	358089924	358093681	1000	+	.	transcript_id "STRG.53666.6"; gene_id "STRG.53666"
chr6B	StringTie	exon	358089924	358090653	1000	+	.	transcript_id "STRG.53666.6"; gene_id "STRG.53666";
chr6B	StringTie	exon	358091486	358091561	1000	+	.	transcript_id "STRG.53666.6"; gene_id "STRG.53666";
chr6B	StringTie	exon	358091649	358093681	1000	+	.	transcript_id "STRG.53666.6"; gene_id "STRG.53666";
chr6B	StringTie	transcript	358180243	358184765	1000	-	.	transcript_id "STRG.53664.1"; gene_id "STRG.53664"
chr6B	StringTie	exon	358180243	358180501	1000	-	.	transcript_id "STRG.53664.1"; gene_id "STRG.53664";
chr6B	StringTie	exon	358180810	358180890	1000	-	.	transcript_id "STRG.53664.1"; gene_id "STRG.53664";
chr6B	StringTie	exon	358181507	358181611	1000	-	.	transcript_id "STRG.53664.1"; gene_id "STRG.53664";
chr6B	StringTie	exon	358182044	358182683	1000	-	.	transcript_id "STRG.53664.1"; gene_id "STRG.53664";
chr6B	StringTie	exon	358183887	358183969	1000	-	.	transcript_id "STRG.53664.1"; gene_id "STRG.53664";
chr6B	StringTie	exon	358184117	358184765	1000	-	.	transcript_id "STRG.53664.1"; gene_id "STRG.53664";
chr6B	StringTie	transcript	358180578	358182818	1000	-	.	transcript_id "STRG.53664.2"; gene_id "STRG.53664"
chr6B	StringTie	exon	358180578	358181611	1000	-	.	transcript_id "STRG.53664.2"; gene_id "STRG.53664";
chr6B	StringTie	exon	358182044	358182818	1000	-	.	transcript_id "STRG.53664.2"; gene_id "STRG.53664";
chr6B	StringTie	transcript	358534424	358537835	1000	-	.	transcript_id "STRG.53665.1"; gene_id "STRG.53665"
chr6B	StringTie	exon	358534424	358534683	1000	-	.	transcript_id "STRG.53665.1"; gene_id "STRG.53665";
chr6B	StringTie	exon	358534956	358535014	1000	-	.	transcript_id "STRG.53665.1"; gene_id "STRG.53665";
chr6B	StringTie	exon	358535255	358535313	1000	-	.	transcript_id "STRG.53665.1"; gene_id "STRG.53665";
chr6B	StringTie	exon	358536165	358536300	1000	-	.	transcript_id "STRG.53665.1"; gene_id "STRG.53665";
chr6B	StringTie	exon	358537160	358537835	1000	-	.	transcript_id "STRG.53665.1"; gene_id "STRG.53665";
chr6B	StringTie	transcript	358534424	358537835	1000	-	.	transcript_id "STRG.53665.2"; gene_id "STRG.53665"
chr6B	StringTie	exon	358534424	358534683	1000	-	.	transcript_id "STRG.53665.2"; gene_id "STRG.53665";
chr6B	StringTie	exon	358534956	358535313	1000	-	.	transcript_id "STRG.53665.2"; gene_id "STRG.53665";
chr6B	StringTie	exon	358536165	358537027	1000	-	.	transcript_id "STRG.53665.2"; gene_id "STRG.53665";
chr6B	StringTie	exon	358537160	358537835	1000	-	.	transcript_id "STRG.53665.2"; gene_id "STRG.53665";
chr6B	StringTie	transcript	358673621	358698704	1000	-	.	transcript_id "STRG.53668.1"; gene_id "STRG.53668"
chr6B	StringTie	exon	358673621	358675039	1000	-	.	transcript_id "STRG.53668.1"; gene_id "STRG.53668";
chr6B	StringTie	exon	358681047	358681136	1000	-	.	transcript_id "STRG.53668.1"; gene_id "STRG.53668";
chr6B	StringTie	exon	358681214	358681289	1000	-	.	transcript_id "STRG.53668.1"; gene_id "STRG.53668";
chr6B	StringTie	exon	358689456	358689673	1000	-	.	transcript_id "STRG.53668.1"; gene_id "STRG.53668";
chr6B	StringTie	exon	358695909	358696124	1000	-	.	transcript_id "STRG.53668.1"; gene_id "STRG.53668";
chr6B	StringTie	exon	358696352	358696537	1000	-	.	transcript_id "STRG.53668.1"; gene_id "STRG.53668";
chr6B	StringTie	exon	358696608	358696730	1000	-	.	transcript_id "STRG.53668.1"; gene_id "STRG.53668";
chr6B	StringTie	exon	358696857	358696972	1000	-	.	transcript_id "STRG.53668.1"; gene_id "STRG.53668";
chr6B	StringTie	exon	358697347	358697938	1000	-	.	transcript_id "STRG.53668.1"; gene_id "STRG.53668";
chr6B	StringTie	exon	358698584	358698704	1000	-	.	transcript_id "STRG.53668.1"; gene_id "STRG.53668";
chr6B	StringTie	transcript	359128717	359146158	1000	+	.	transcript_id "STRG.53667.1"; gene_id "STRG.53667"
chr6B	StringTie	exon	359128717	359129181	1000	+	.	transcript_id "STRG.53667.1"; gene_id "STRG.53667";
chr6B	StringTie	exon	359130861	359131041	1000	+	.	transcript_id "STRG.53667.1"; gene_id "STRG.53667";
chr6B	StringTie	exon	359131147	359131203	1000	+	.	transcript_id "STRG.53667.1"; gene_id "STRG.53667";
chr6B	StringTie	exon	359138063	359138148	1000	+	.	transcript_id "STRG.53667.1"; gene_id "STRG.53667";
chr6B	StringTie	exon	359138228	359138316	1000	+	.	transcript_id "STRG.53667.1"; gene_id "STRG.53667";
chr6B	StringTie	exon	359138416	359138467	1000	+	.	transcript_id "STRG.53667.1"; gene_id "STRG.53667";
chr6B	StringTie	exon	359138599	359138651	1000	+	.	transcript_id "STRG.53667.1"; gene_id "STRG.53667";
chr6B	StringTie	exon	359138750	359138800	1000	+	.	transcript_id "STRG.53667.1"; gene_id "STRG.53667";
chr6B	StringTie	exon	359138870	359138918	1000	+	.	transcript_id "STRG.53667.1"; gene_id "STRG.53667";
chr6B	StringTie	exon	359143760	359143825	1000	+	.	transcript_id "STRG.53667.1"; gene_id "STRG.53667";
chr6B	StringTie	exon	359143915	359143991	1000	+	.	transcript_id "STRG.53667.1"; gene_id "STRG.53667";
chr6B	StringTie	exon	359144067	359144295	1000	+	.	transcript_id "STRG.53667.1"; gene_id "STRG.53667";
chr6B	StringTie	exon	359144653	359144719	1000	+	.	transcript_id "STRG.53667.1"; gene_id "STRG.53667";
chr6B	StringTie	exon	359144833	359146158	1000	+	.	transcript_id "STRG.53667.1"; gene_id "STRG.53667";
chr6B	StringTie	transcript	359128717	359146158	1000	+	.	transcript_id "STRG.53667.2"; gene_id "STRG.53667"
chr6B	StringTie	exon	359128717	359129181	1000	+	.	transcript_id "STRG.53667.2"; gene_id "STRG.53667";
chr6B	StringTie	exon	359130861	359131041	1000	+	.	transcript_id "STRG.53667.2"; gene_id "STRG.53667";
chr6B	StringTie	exon	359131147	359131203	1000	+	.	transcript_id "STRG.53667.2"; gene_id "STRG.53667";
chr6B	StringTie	exon	359138063	359138148	1000	+	.	transcript_id "STRG.53667.2"; gene_id "STRG.53667";
chr6B	StringTie	exon	359138228	359138316	1000	+	.	transcript_id "STRG.53667.2"; gene_id "STRG.53667";
chr6B	StringTie	exon	359138416	359138467	1000	+	.	transcript_id "STRG.53667.2"; gene_id "STRG.53667";
chr6B	StringTie	exon	359138599	359138651	1000	+	.	transcript_id "STRG.53667.2"; gene_id "STRG.53667";
chr6B	StringTie	exon	359138750	359138800	1000	+	.	transcript_id "STRG.53667.2"; gene_id "STRG.53667";
chr6B	StringTie	exon	359138870	359139011	1000	+	.	transcript_id "STRG.53667.2"; gene_id "STRG.53667";
chr6B	StringTie	exon	359143760	359143825	1000	+	.	transcript_id "STRG.53667.2"; gene_id "STRG.53667";
chr6B	StringTie	exon	359143915	359143991	1000	+	.	transcript_id "STRG.53667.2"; gene_id "STRG.53667";
chr6B	StringTie	exon	359144067	359144295	1000	+	.	transcript_id "STRG.53667.2"; gene_id "STRG.53667";
chr6B	StringTie	exon	359144653	359144719	1000	+	.	transcript_id "STRG.53667.2"; gene_id "STRG.53667";
chr6B	StringTie	exon	359144833	359146158	1000	+	.	transcript_id "STRG.53667.2"; gene_id "STRG.53667";
chr6B	StringTie	transcript	359739986	359755221	1000	-	.	transcript_id "STRG.53671.1"; gene_id "STRG.53671"
chr6B	StringTie	exon	359739986	359740754	1000	-	.	transcript_id "STRG.53671.1"; gene_id "STRG.53671";
chr6B	StringTie	exon	359740840	359740934	1000	-	.	transcript_id "STRG.53671.1"; gene_id "STRG.53671";
chr6B	StringTie	exon	359742045	359742110	1000	-	.	transcript_id "STRG.53671.1"; gene_id "STRG.53671";
chr6B	StringTie	exon	359742334	359742448	1000	-	.	transcript_id "STRG.53671.1"; gene_id "STRG.53671";
chr6B	StringTie	exon	359743980	359744086	1000	-	.	transcript_id "STRG.53671.1"; gene_id "STRG.53671";
chr6B	StringTie	exon	359744165	359744251	1000	-	.	transcript_id "STRG.53671.1"; gene_id "STRG.53671";
chr6B	StringTie	exon	359744397	359744507	1000	-	.	transcript_id "STRG.53671.1"; gene_id "STRG.53671";
chr6B	StringTie	exon	359748660	359748725	1000	-	.	transcript_id "STRG.53671.1"; gene_id "STRG.53671";
chr6B	StringTie	exon	359748817	359748882	1000	-	.	transcript_id "STRG.53671.1"; gene_id "STRG.53671";
chr6B	StringTie	exon	359751468	359751617	1000	-	.	transcript_id "STRG.53671.1"; gene_id "STRG.53671";
chr6B	StringTie	exon	359751701	359751775	1000	-	.	transcript_id "STRG.53671.1"; gene_id "STRG.53671";
chr6B	StringTie	exon	359751846	359751925	1000	-	.	transcript_id "STRG.53671.1"; gene_id "STRG.53671";
chr6B	StringTie	exon	359753503	359753568	1000	-	.	transcript_id "STRG.53671.1"; gene_id "STRG.53671";
chr6B	StringTie	exon	359753647	359753743	1000	-	.	transcript_id "STRG.53671.1"; gene_id "STRG.53671";
chr6B	StringTie	exon	359754738	359754902	1000	-	.	transcript_id "STRG.53671.1"; gene_id "STRG.53671";
chr6B	StringTie	exon	359754982	359755221	1000	-	.	transcript_id "STRG.53671.1"; gene_id "STRG.53671";
chr6B	StringTie	transcript	359772528	359774751	1000	-	.	transcript_id "STRG.53669.1"; gene_id "STRG.53669"
chr6B	StringTie	exon	359772528	359774751	1000	-	.	transcript_id "STRG.53669.1"; gene_id "STRG.53669";
chr6B	StringTie	transcript	359772528	359774751	1000	-	.	transcript_id "STRG.53669.2"; gene_id "STRG.53669"
chr6B	StringTie	exon	359772528	359773031	1000	-	.	transcript_id "STRG.53669.2"; gene_id "STRG.53669";
chr6B	StringTie	exon	359774011	359774751	1000	-	.	transcript_id "STRG.53669.2"; gene_id "STRG.53669";
chr6B	StringTie	transcript	360555337	360557917	1000	+	.	transcript_id "STRG.53670.1"; gene_id "STRG.53670"
chr6B	StringTie	exon	360555337	360555818	1000	+	.	transcript_id "STRG.53670.1"; gene_id "STRG.53670";
chr6B	StringTie	exon	360556484	360556623	1000	+	.	transcript_id "STRG.53670.1"; gene_id "STRG.53670";
chr6B	StringTie	exon	360557055	360557917	1000	+	.	transcript_id "STRG.53670.1"; gene_id "STRG.53670";
chr6B	StringTie	transcript	360555337	360557917	1000	+	.	transcript_id "STRG.53670.2"; gene_id "STRG.53670"
chr6B	StringTie	exon	360555337	360555818	1000	+	.	transcript_id "STRG.53670.2"; gene_id "STRG.53670";
chr6B	StringTie	exon	360556484	360557917	1000	+	.	transcript_id "STRG.53670.2"; gene_id "STRG.53670";
chr6B	StringTie	transcript	360555337	360557917	1000	+	.	transcript_id "STRG.53670.3"; gene_id "STRG.53670"
chr6B	StringTie	exon	360555337	360556623	1000	+	.	transcript_id "STRG.53670.3"; gene_id "STRG.53670";
chr6B	StringTie	exon	360557055	360557917	1000	+	.	transcript_id "STRG.53670.3"; gene_id "STRG.53670";
chr6B	StringTie	transcript	360559771	360563028	1000	+	.	transcript_id "STRG.53672.1"; gene_id "STRG.53672"
chr6B	StringTie	exon	360559771	360563028	1000	+	.	transcript_id "STRG.53672.1"; gene_id "STRG.53672";
chr6B	StringTie	transcript	360566185	360570270	1000	+	.	transcript_id "STRG.53673.1"; gene_id "STRG.53673"
chr6B	StringTie	exon	360566185	360566969	1000	+	.	transcript_id "STRG.53673.1"; gene_id "STRG.53673";
chr6B	StringTie	exon	360568838	360570270	1000	+	.	transcript_id "STRG.53673.1"; gene_id "STRG.53673";
chr6B	StringTie	transcript	361381342	361383243	1000	-	.	transcript_id "STRG.53674.1"; gene_id "STRG.53674"
chr6B	StringTie	exon	361381342	361381768	1000	-	.	transcript_id "STRG.53674.1"; gene_id "STRG.53674";
chr6B	StringTie	exon	361382406	361382672	1000	-	.	transcript_id "STRG.53674.1"; gene_id "STRG.53674";
chr6B	StringTie	exon	361382778	361383243	1000	-	.	transcript_id "STRG.53674.1"; gene_id "STRG.53674";
chr6B	StringTie	transcript	361381342	361383243	1000	-	.	transcript_id "STRG.53674.2"; gene_id "STRG.53674"
chr6B	StringTie	exon	361381342	361381768	1000	-	.	transcript_id "STRG.53674.2"; gene_id "STRG.53674";
chr6B	StringTie	exon	361382778	361383243	1000	-	.	transcript_id "STRG.53674.2"; gene_id "STRG.53674";
chr6B	StringTie	transcript	361381342	361383243	1000	-	.	transcript_id "STRG.53674.3"; gene_id "STRG.53674"
chr6B	StringTie	exon	361381342	361382672	1000	-	.	transcript_id "STRG.53674.3"; gene_id "STRG.53674";
chr6B	StringTie	exon	361382778	361383243	1000	-	.	transcript_id "STRG.53674.3"; gene_id "STRG.53674";
chr6B	StringTie	transcript	361700879	361710128	1000	-	.	transcript_id "STRG.53676.1"; gene_id "STRG.53676"
chr6B	StringTie	exon	361700879	361701485	1000	-	.	transcript_id "STRG.53676.1"; gene_id "STRG.53676";
chr6B	StringTie	exon	361708267	361708344	1000	-	.	transcript_id "STRG.53676.1"; gene_id "STRG.53676";
chr6B	StringTie	exon	361709730	361710128	1000	-	.	transcript_id "STRG.53676.1"; gene_id "STRG.53676";
chr6B	StringTie	transcript	361703595	361704653	1000	-	.	transcript_id "STRG.53677.1"; gene_id "STRG.53677"
chr6B	StringTie	exon	361703595	361704653	1000	-	.	transcript_id "STRG.53677.1"; gene_id "STRG.53677";
chr6B	StringTie	transcript	361704654	361710128	1000	-	.	transcript_id "STRG.53676.2"; gene_id "STRG.53676"
chr6B	StringTie	exon	361704654	361708344	1000	-	.	transcript_id "STRG.53676.2"; gene_id "STRG.53676";
chr6B	StringTie	exon	361709730	361710128	1000	-	.	transcript_id "STRG.53676.2"; gene_id "STRG.53676";
chr6B	StringTie	transcript	361740281	361743018	1000	+	.	transcript_id "STRG.53675.1"; gene_id "STRG.53675"
chr6B	StringTie	exon	361740281	361741686	1000	+	.	transcript_id "STRG.53675.1"; gene_id "STRG.53675";
chr6B	StringTie	exon	361742650	361743018	1000	+	.	transcript_id "STRG.53675.1"; gene_id "STRG.53675";
chr6B	StringTie	transcript	362641681	362729139	1000	+	.	transcript_id "STRG.53683.1"; gene_id "STRG.53683"
chr6B	StringTie	exon	362641681	362642012	1000	+	.	transcript_id "STRG.53683.1"; gene_id "STRG.53683";
chr6B	StringTie	exon	362652740	362652795	1000	+	.	transcript_id "STRG.53683.1"; gene_id "STRG.53683";
chr6B	StringTie	exon	362653647	362653728	1000	+	.	transcript_id "STRG.53683.1"; gene_id "STRG.53683";
chr6B	StringTie	exon	362662949	362663027	1000	+	.	transcript_id "STRG.53683.1"; gene_id "STRG.53683";
chr6B	StringTie	exon	362666297	362666347	1000	+	.	transcript_id "STRG.53683.1"; gene_id "STRG.53683";
chr6B	StringTie	exon	362666441	362666537	1000	+	.	transcript_id "STRG.53683.1"; gene_id "STRG.53683";
chr6B	StringTie	exon	362666642	362666674	1000	+	.	transcript_id "STRG.53683.1"; gene_id "STRG.53683";
chr6B	StringTie	exon	362684810	362684938	1000	+	.	transcript_id "STRG.53683.1"; gene_id "STRG.53683";
chr6B	StringTie	exon	362691839	362692030	1000	+	.	transcript_id "STRG.53683.1"; gene_id "STRG.53683";
chr6B	StringTie	exon	362692107	362692190	1000	+	.	transcript_id "STRG.53683.1"; gene_id "STRG.53683";
chr6B	StringTie	exon	362692285	362692383	1000	+	.	transcript_id "STRG.53683.1"; gene_id "STRG.53683";
chr6B	StringTie	exon	362692463	362692536	1000	+	.	transcript_id "STRG.53683.1"; gene_id "STRG.53683";
chr6B	StringTie	exon	362693037	362693133	1000	+	.	transcript_id "STRG.53683.1"; gene_id "STRG.53683";
chr6B	StringTie	exon	362703288	362703413	1000	+	.	transcript_id "STRG.53683.1"; gene_id "STRG.53683";
chr6B	StringTie	exon	362703494	362703589	1000	+	.	transcript_id "STRG.53683.1"; gene_id "STRG.53683";
chr6B	StringTie	exon	362707996	362708109	1000	+	.	transcript_id "STRG.53683.1"; gene_id "STRG.53683";
chr6B	StringTie	exon	362708194	362708271	1000	+	.	transcript_id "STRG.53683.1"; gene_id "STRG.53683";
chr6B	StringTie	exon	362727621	362727817	1000	+	.	transcript_id "STRG.53683.1"; gene_id "STRG.53683";
chr6B	StringTie	exon	362728447	362728537	1000	+	.	transcript_id "STRG.53683.1"; gene_id "STRG.53683";
chr6B	StringTie	exon	362728620	362728709	1000	+	.	transcript_id "STRG.53683.1"; gene_id "STRG.53683";
chr6B	StringTie	exon	362728789	362729139	1000	+	.	transcript_id "STRG.53683.1"; gene_id "STRG.53683";
chr6B	StringTie	transcript	362641681	362729139	1000	+	.	transcript_id "STRG.53683.2"; gene_id "STRG.53683"
chr6B	StringTie	exon	362641681	362642012	1000	+	.	transcript_id "STRG.53683.2"; gene_id "STRG.53683";
chr6B	StringTie	exon	362652740	362652795	1000	+	.	transcript_id "STRG.53683.2"; gene_id "STRG.53683";
chr6B	StringTie	exon	362653647	362653728	1000	+	.	transcript_id "STRG.53683.2"; gene_id "STRG.53683";
chr6B	StringTie	exon	362662949	362663027	1000	+	.	transcript_id "STRG.53683.2"; gene_id "STRG.53683";
chr6B	StringTie	exon	362666297	362666347	1000	+	.	transcript_id "STRG.53683.2"; gene_id "STRG.53683";
chr6B	StringTie	exon	362666441	362666537	1000	+	.	transcript_id "STRG.53683.2"; gene_id "STRG.53683";
chr6B	StringTie	exon	362666642	362666674	1000	+	.	transcript_id "STRG.53683.2"; gene_id "STRG.53683";
chr6B	StringTie	exon	362684810	362684938	1000	+	.	transcript_id "STRG.53683.2"; gene_id "STRG.53683";
chr6B	StringTie	exon	362691839	362692030	1000	+	.	transcript_id "STRG.53683.2"; gene_id "STRG.53683";
chr6B	StringTie	exon	362692107	362692190	1000	+	.	transcript_id "STRG.53683.2"; gene_id "STRG.53683";
chr6B	StringTie	exon	362692285	362692383	1000	+	.	transcript_id "STRG.53683.2"; gene_id "STRG.53683";
chr6B	StringTie	exon	362692463	362692536	1000	+	.	transcript_id "STRG.53683.2"; gene_id "STRG.53683";
chr6B	StringTie	exon	362693037	362693133	1000	+	.	transcript_id "STRG.53683.2"; gene_id "STRG.53683";
chr6B	StringTie	exon	362701343	362701516	1000	+	.	transcript_id "STRG.53683.2"; gene_id "STRG.53683";
chr6B	StringTie	exon	362703288	362703413	1000	+	.	transcript_id "STRG.53683.2"; gene_id "STRG.53683";
chr6B	StringTie	exon	362703494	362703589	1000	+	.	transcript_id "STRG.53683.2"; gene_id "STRG.53683";
chr6B	StringTie	exon	362707996	362708109	1000	+	.	transcript_id "STRG.53683.2"; gene_id "STRG.53683";
chr6B	StringTie	exon	362708194	362708271	1000	+	.	transcript_id "STRG.53683.2"; gene_id "STRG.53683";
chr6B	StringTie	exon	362727621	362727817	1000	+	.	transcript_id "STRG.53683.2"; gene_id "STRG.53683";
chr6B	StringTie	exon	362728447	362728537	1000	+	.	transcript_id "STRG.53683.2"; gene_id "STRG.53683";
chr6B	StringTie	exon	362728620	362728709	1000	+	.	transcript_id "STRG.53683.2"; gene_id "STRG.53683";
chr6B	StringTie	exon	362728789	362729139	1000	+	.	transcript_id "STRG.53683.2"; gene_id "STRG.53683";
chr6B	StringTie	transcript	362641681	362729139	1000	+	.	transcript_id "STRG.53683.3"; gene_id "STRG.53683"
chr6B	StringTie	exon	362641681	362642012	1000	+	.	transcript_id "STRG.53683.3"; gene_id "STRG.53683";
chr6B	StringTie	exon	362652740	362652795	1000	+	.	transcript_id "STRG.53683.3"; gene_id "STRG.53683";
chr6B	StringTie	exon	362653647	362653728	1000	+	.	transcript_id "STRG.53683.3"; gene_id "STRG.53683";
chr6B	StringTie	exon	362662949	362663027	1000	+	.	transcript_id "STRG.53683.3"; gene_id "STRG.53683";
chr6B	StringTie	exon	362666297	362666347	1000	+	.	transcript_id "STRG.53683.3"; gene_id "STRG.53683";
chr6B	StringTie	exon	362666441	362666537	1000	+	.	transcript_id "STRG.53683.3"; gene_id "STRG.53683";
chr6B	StringTie	exon	362666642	362666674	1000	+	.	transcript_id "STRG.53683.3"; gene_id "STRG.53683";
chr6B	StringTie	exon	362684810	362684938	1000	+	.	transcript_id "STRG.53683.3"; gene_id "STRG.53683";
chr6B	StringTie	exon	362691839	362692030	1000	+	.	transcript_id "STRG.53683.3"; gene_id "STRG.53683";
chr6B	StringTie	exon	362692107	362692190	1000	+	.	transcript_id "STRG.53683.3"; gene_id "STRG.53683";
chr6B	StringTie	exon	362692285	362692383	1000	+	.	transcript_id "STRG.53683.3"; gene_id "STRG.53683";
chr6B	StringTie	exon	362692463	362692536	1000	+	.	transcript_id "STRG.53683.3"; gene_id "STRG.53683";
chr6B	StringTie	exon	362693037	362693133	1000	+	.	transcript_id "STRG.53683.3"; gene_id "STRG.53683";
chr6B	StringTie	exon	362703288	362703413	1000	+	.	transcript_id "STRG.53683.3"; gene_id "STRG.53683";
chr6B	StringTie	exon	362703494	362703589	1000	+	.	transcript_id "STRG.53683.3"; gene_id "STRG.53683";
chr6B	StringTie	exon	362727621	362727817	1000	+	.	transcript_id "STRG.53683.3"; gene_id "STRG.53683";
chr6B	StringTie	exon	362728447	362728537	1000	+	.	transcript_id "STRG.53683.3"; gene_id "STRG.53683";
chr6B	StringTie	exon	362728620	362728709	1000	+	.	transcript_id "STRG.53683.3"; gene_id "STRG.53683";
chr6B	StringTie	exon	362728789	362729139	1000	+	.	transcript_id "STRG.53683.3"; gene_id "STRG.53683";
chr6B	StringTie	transcript	364802387	364806836	1000	+	.	transcript_id "STRG.53678.1"; gene_id "STRG.53678"
chr6B	StringTie	exon	364802387	364802644	1000	+	.	transcript_id "STRG.53678.1"; gene_id "STRG.53678";
chr6B	StringTie	exon	364804097	364804182	1000	+	.	transcript_id "STRG.53678.1"; gene_id "STRG.53678";
chr6B	StringTie	exon	364804280	364804487	1000	+	.	transcript_id "STRG.53678.1"; gene_id "STRG.53678";
chr6B	StringTie	exon	364804745	364804871	1000	+	.	transcript_id "STRG.53678.1"; gene_id "STRG.53678";
chr6B	StringTie	exon	364804996	364805180	1000	+	.	transcript_id "STRG.53678.1"; gene_id "STRG.53678";
chr6B	StringTie	exon	364805257	364805379	1000	+	.	transcript_id "STRG.53678.1"; gene_id "STRG.53678";
chr6B	StringTie	exon	364806188	364806836	1000	+	.	transcript_id "STRG.53678.1"; gene_id "STRG.53678";
chr6B	StringTie	transcript	364802387	364806836	1000	+	.	transcript_id "STRG.53678.2"; gene_id "STRG.53678"
chr6B	StringTie	exon	364802387	364802644	1000	+	.	transcript_id "STRG.53678.2"; gene_id "STRG.53678";
chr6B	StringTie	exon	364804097	364804182	1000	+	.	transcript_id "STRG.53678.2"; gene_id "STRG.53678";
chr6B	StringTie	exon	364804280	364804487	1000	+	.	transcript_id "STRG.53678.2"; gene_id "STRG.53678";
chr6B	StringTie	exon	364804739	364804871	1000	+	.	transcript_id "STRG.53678.2"; gene_id "STRG.53678";
chr6B	StringTie	exon	364804996	364805180	1000	+	.	transcript_id "STRG.53678.2"; gene_id "STRG.53678";
chr6B	StringTie	exon	364805257	364805379	1000	+	.	transcript_id "STRG.53678.2"; gene_id "STRG.53678";
chr6B	StringTie	exon	364806188	364806836	1000	+	.	transcript_id "STRG.53678.2"; gene_id "STRG.53678";
chr6B	StringTie	transcript	364944494	364953272	1000	+	.	transcript_id "STRG.53680.1"; gene_id "STRG.53680"
chr6B	StringTie	exon	364944494	364944782	1000	+	.	transcript_id "STRG.53680.1"; gene_id "STRG.53680";
chr6B	StringTie	exon	364946001	364946402	1000	+	.	transcript_id "STRG.53680.1"; gene_id "STRG.53680";
chr6B	StringTie	exon	364946973	364947363	1000	+	.	transcript_id "STRG.53680.1"; gene_id "STRG.53680";
chr6B	StringTie	exon	364947435	364947822	1000	+	.	transcript_id "STRG.53680.1"; gene_id "STRG.53680";
chr6B	StringTie	exon	364947903	364948057	1000	+	.	transcript_id "STRG.53680.1"; gene_id "STRG.53680";
chr6B	StringTie	exon	364948146	364948234	1000	+	.	transcript_id "STRG.53680.1"; gene_id "STRG.53680";
chr6B	StringTie	exon	364948802	364948887	1000	+	.	transcript_id "STRG.53680.1"; gene_id "STRG.53680";
chr6B	StringTie	exon	364949003	364949165	1000	+	.	transcript_id "STRG.53680.1"; gene_id "STRG.53680";
chr6B	StringTie	exon	364950578	364950701	1000	+	.	transcript_id "STRG.53680.1"; gene_id "STRG.53680";
chr6B	StringTie	exon	364950916	364951073	1000	+	.	transcript_id "STRG.53680.1"; gene_id "STRG.53680";
chr6B	StringTie	exon	364951151	364951235	1000	+	.	transcript_id "STRG.53680.1"; gene_id "STRG.53680";
chr6B	StringTie	exon	364951555	364951767	1000	+	.	transcript_id "STRG.53680.1"; gene_id "STRG.53680";
chr6B	StringTie	exon	364952149	364952210	1000	+	.	transcript_id "STRG.53680.1"; gene_id "STRG.53680";
chr6B	StringTie	exon	364952291	364953272	1000	+	.	transcript_id "STRG.53680.1"; gene_id "STRG.53680";
chr6B	StringTie	transcript	365373403	365374916	1000	-	.	transcript_id "STRG.53679.1"; gene_id "STRG.53679"
chr6B	StringTie	exon	365373403	365374426	1000	-	.	transcript_id "STRG.53679.1"; gene_id "STRG.53679";
chr6B	StringTie	exon	365374516	365374916	1000	-	.	transcript_id "STRG.53679.1"; gene_id "STRG.53679";
chr6B	StringTie	transcript	365580009	365585561	1000	-	.	transcript_id "STRG.53681.1"; gene_id "STRG.53681"
chr6B	StringTie	exon	365580009	365580914	1000	-	.	transcript_id "STRG.53681.1"; gene_id "STRG.53681";
chr6B	StringTie	exon	365581335	365584545	1000	-	.	transcript_id "STRG.53681.1"; gene_id "STRG.53681";
chr6B	StringTie	exon	365584658	365584717	1000	-	.	transcript_id "STRG.53681.1"; gene_id "STRG.53681";
chr6B	StringTie	exon	365584894	365585561	1000	-	.	transcript_id "STRG.53681.1"; gene_id "STRG.53681";
chr6B	StringTie	transcript	365580009	365585561	1000	-	.	transcript_id "STRG.53681.2"; gene_id "STRG.53681"
chr6B	StringTie	exon	365580009	365580914	1000	-	.	transcript_id "STRG.53681.2"; gene_id "STRG.53681";
chr6B	StringTie	exon	365581335	365584717	1000	-	.	transcript_id "STRG.53681.2"; gene_id "STRG.53681";
chr6B	StringTie	exon	365584894	365585561	1000	-	.	transcript_id "STRG.53681.2"; gene_id "STRG.53681";
chr6B	StringTie	transcript	365583096	365585561	1000	-	.	transcript_id "STRG.53681.3"; gene_id "STRG.53681"
chr6B	StringTie	exon	365583096	365584545	1000	-	.	transcript_id "STRG.53681.3"; gene_id "STRG.53681";
chr6B	StringTie	exon	365584658	365584717	1000	-	.	transcript_id "STRG.53681.3"; gene_id "STRG.53681";
chr6B	StringTie	exon	365584894	365585561	1000	-	.	transcript_id "STRG.53681.3"; gene_id "STRG.53681";
chr6B	StringTie	transcript	366436103	366440282	1000	+	.	transcript_id "STRG.53682.1"; gene_id "STRG.53682"
chr6B	StringTie	exon	366436103	366436590	1000	+	.	transcript_id "STRG.53682.1"; gene_id "STRG.53682";
chr6B	StringTie	exon	366436671	366437452	1000	+	.	transcript_id "STRG.53682.1"; gene_id "STRG.53682";
chr6B	StringTie	exon	366437696	366437972	1000	+	.	transcript_id "STRG.53682.1"; gene_id "STRG.53682";
chr6B	StringTie	exon	366438062	366438257	1000	+	.	transcript_id "STRG.53682.1"; gene_id "STRG.53682";
chr6B	StringTie	exon	366439796	366439857	1000	+	.	transcript_id "STRG.53682.1"; gene_id "STRG.53682";
chr6B	StringTie	exon	366439961	366440282	1000	+	.	transcript_id "STRG.53682.1"; gene_id "STRG.53682";
chr6B	StringTie	transcript	366436103	366440282	1000	+	.	transcript_id "STRG.53682.2"; gene_id "STRG.53682"
chr6B	StringTie	exon	366436103	366436590	1000	+	.	transcript_id "STRG.53682.2"; gene_id "STRG.53682";
chr6B	StringTie	exon	366436671	366437452	1000	+	.	transcript_id "STRG.53682.2"; gene_id "STRG.53682";
chr6B	StringTie	exon	366437862	366437972	1000	+	.	transcript_id "STRG.53682.2"; gene_id "STRG.53682";
chr6B	StringTie	exon	366438062	366438257	1000	+	.	transcript_id "STRG.53682.2"; gene_id "STRG.53682";
chr6B	StringTie	exon	366439796	366439857	1000	+	.	transcript_id "STRG.53682.2"; gene_id "STRG.53682";
chr6B	StringTie	exon	366439961	366440282	1000	+	.	transcript_id "STRG.53682.2"; gene_id "STRG.53682";
chr6B	StringTie	transcript	366436103	366440282	1000	+	.	transcript_id "STRG.53682.3"; gene_id "STRG.53682"
chr6B	StringTie	exon	366436103	366436590	1000	+	.	transcript_id "STRG.53682.3"; gene_id "STRG.53682";
chr6B	StringTie	exon	366436671	366437452	1000	+	.	transcript_id "STRG.53682.3"; gene_id "STRG.53682";
chr6B	StringTie	exon	366437862	366437972	1000	+	.	transcript_id "STRG.53682.3"; gene_id "STRG.53682";
chr6B	StringTie	exon	366438062	366438257	1000	+	.	transcript_id "STRG.53682.3"; gene_id "STRG.53682";
chr6B	StringTie	exon	366438502	366438610	1000	+	.	transcript_id "STRG.53682.3"; gene_id "STRG.53682";
chr6B	StringTie	exon	366439796	366439857	1000	+	.	transcript_id "STRG.53682.3"; gene_id "STRG.53682";
chr6B	StringTie	exon	366439961	366440282	1000	+	.	transcript_id "STRG.53682.3"; gene_id "STRG.53682";
chr6B	StringTie	transcript	366436103	366440282	1000	+	.	transcript_id "STRG.53682.4"; gene_id "STRG.53682"
chr6B	StringTie	exon	366436103	366436590	1000	+	.	transcript_id "STRG.53682.4"; gene_id "STRG.53682";
chr6B	StringTie	exon	366436671	366437452	1000	+	.	transcript_id "STRG.53682.4"; gene_id "STRG.53682";
chr6B	StringTie	exon	366437696	366437972	1000	+	.	transcript_id "STRG.53682.4"; gene_id "STRG.53682";
chr6B	StringTie	exon	366438062	366439857	1000	+	.	transcript_id "STRG.53682.4"; gene_id "STRG.53682";
chr6B	StringTie	exon	366439961	366440282	1000	+	.	transcript_id "STRG.53682.4"; gene_id "STRG.53682";
chr6B	StringTie	transcript	366436103	366440282	1000	+	.	transcript_id "STRG.53682.5"; gene_id "STRG.53682"
chr6B	StringTie	exon	366436103	366436590	1000	+	.	transcript_id "STRG.53682.5"; gene_id "STRG.53682";
chr6B	StringTie	exon	366436671	366437452	1000	+	.	transcript_id "STRG.53682.5"; gene_id "STRG.53682";
chr6B	StringTie	exon	366437862	366437972	1000	+	.	transcript_id "STRG.53682.5"; gene_id "STRG.53682";
chr6B	StringTie	exon	366438062	366439857	1000	+	.	transcript_id "STRG.53682.5"; gene_id "STRG.53682";
chr6B	StringTie	exon	366439961	366440282	1000	+	.	transcript_id "STRG.53682.5"; gene_id "STRG.53682";
chr6B	StringTie	transcript	366436103	366440282	1000	+	.	transcript_id "STRG.53682.6"; gene_id "STRG.53682"
chr6B	StringTie	exon	366436103	366436590	1000	+	.	transcript_id "STRG.53682.6"; gene_id "STRG.53682";
chr6B	StringTie	exon	366436671	366437452	1000	+	.	transcript_id "STRG.53682.6"; gene_id "STRG.53682";
chr6B	StringTie	exon	366437696	366437972	1000	+	.	transcript_id "STRG.53682.6"; gene_id "STRG.53682";
chr6B	StringTie	exon	366438062	366438257	1000	+	.	transcript_id "STRG.53682.6"; gene_id "STRG.53682";
chr6B	StringTie	exon	366438502	366438610	1000	+	.	transcript_id "STRG.53682.6"; gene_id "STRG.53682";
chr6B	StringTie	exon	366439796	366439857	1000	+	.	transcript_id "STRG.53682.6"; gene_id "STRG.53682";
chr6B	StringTie	exon	366439961	366440282	1000	+	.	transcript_id "STRG.53682.6"; gene_id "STRG.53682";
chr6B	StringTie	transcript	366989953	366998474	1000	+	.	transcript_id "STRG.53686.1"; gene_id "STRG.53686"
chr6B	StringTie	exon	366989953	366990150	1000	+	.	transcript_id "STRG.53686.1"; gene_id "STRG.53686";
chr6B	StringTie	exon	366990256	366990484	1000	+	.	transcript_id "STRG.53686.1"; gene_id "STRG.53686";
chr6B	StringTie	exon	366990828	366990951	1000	+	.	transcript_id "STRG.53686.1"; gene_id "STRG.53686";
chr6B	StringTie	exon	366991805	366991861	1000	+	.	transcript_id "STRG.53686.1"; gene_id "STRG.53686";
chr6B	StringTie	exon	366991980	366992171	1000	+	.	transcript_id "STRG.53686.1"; gene_id "STRG.53686";
chr6B	StringTie	exon	366992246	366992323	1000	+	.	transcript_id "STRG.53686.1"; gene_id "STRG.53686";
chr6B	StringTie	exon	366992700	366992885	1000	+	.	transcript_id "STRG.53686.1"; gene_id "STRG.53686";
chr6B	StringTie	exon	366992991	366993071	1000	+	.	transcript_id "STRG.53686.1"; gene_id "STRG.53686";
chr6B	StringTie	exon	366993739	366993804	1000	+	.	transcript_id "STRG.53686.1"; gene_id "STRG.53686";
chr6B	StringTie	exon	366993892	366993984	1000	+	.	transcript_id "STRG.53686.1"; gene_id "STRG.53686";
chr6B	StringTie	exon	366995448	366995573	1000	+	.	transcript_id "STRG.53686.1"; gene_id "STRG.53686";
chr6B	StringTie	exon	366995961	366996074	1000	+	.	transcript_id "STRG.53686.1"; gene_id "STRG.53686";
chr6B	StringTie	exon	366996322	366996417	1000	+	.	transcript_id "STRG.53686.1"; gene_id "STRG.53686";
chr6B	StringTie	exon	366996496	366996593	1000	+	.	transcript_id "STRG.53686.1"; gene_id "STRG.53686";
chr6B	StringTie	exon	366996782	366997134	1000	+	.	transcript_id "STRG.53686.1"; gene_id "STRG.53686";
chr6B	StringTie	exon	366997270	366997718	1000	+	.	transcript_id "STRG.53686.1"; gene_id "STRG.53686";
chr6B	StringTie	exon	366998050	366998474	1000	+	.	transcript_id "STRG.53686.1"; gene_id "STRG.53686";
chr6B	StringTie	transcript	367004290	367010812	1000	+	.	transcript_id "STRG.53684.1"; gene_id "STRG.53684"
chr6B	StringTie	exon	367004290	367004677	1000	+	.	transcript_id "STRG.53684.1"; gene_id "STRG.53684";
chr6B	StringTie	exon	367006359	367010812	1000	+	.	transcript_id "STRG.53684.1"; gene_id "STRG.53684";
chr6B	StringTie	transcript	367325327	367329023	1000	+	.	transcript_id "STRG.53685.1"; gene_id "STRG.53685"
chr6B	StringTie	exon	367325327	367325530	1000	+	.	transcript_id "STRG.53685.1"; gene_id "STRG.53685";
chr6B	StringTie	exon	367325607	367325824	1000	+	.	transcript_id "STRG.53685.1"; gene_id "STRG.53685";
chr6B	StringTie	exon	367326597	367326666	1000	+	.	transcript_id "STRG.53685.1"; gene_id "STRG.53685";
chr6B	StringTie	exon	367327596	367329023	1000	+	.	transcript_id "STRG.53685.1"; gene_id "STRG.53685";
chr6B	StringTie	transcript	367325327	367329023	1000	+	.	transcript_id "STRG.53685.2"; gene_id "STRG.53685"
chr6B	StringTie	exon	367325327	367325530	1000	+	.	transcript_id "STRG.53685.2"; gene_id "STRG.53685";
chr6B	StringTie	exon	367325607	367325824	1000	+	.	transcript_id "STRG.53685.2"; gene_id "STRG.53685";
chr6B	StringTie	exon	367326597	367326666	1000	+	.	transcript_id "STRG.53685.2"; gene_id "STRG.53685";
chr6B	StringTie	exon	367327596	367327735	1000	+	.	transcript_id "STRG.53685.2"; gene_id "STRG.53685";
chr6B	StringTie	exon	367327825	367329023	1000	+	.	transcript_id "STRG.53685.2"; gene_id "STRG.53685";
chr6B	StringTie	transcript	367325327	367329023	1000	+	.	transcript_id "STRG.53685.3"; gene_id "STRG.53685"
chr6B	StringTie	exon	367325327	367325824	1000	+	.	transcript_id "STRG.53685.3"; gene_id "STRG.53685";
chr6B	StringTie	exon	367326597	367329023	1000	+	.	transcript_id "STRG.53685.3"; gene_id "STRG.53685";
chr6B	StringTie	transcript	367702937	367725179	1000	+	.	transcript_id "STRG.53687.1"; gene_id "STRG.53687"
chr6B	StringTie	exon	367702937	367703128	1000	+	.	transcript_id "STRG.53687.1"; gene_id "STRG.53687";
chr6B	StringTie	exon	367703526	367703587	1000	+	.	transcript_id "STRG.53687.1"; gene_id "STRG.53687";
chr6B	StringTie	exon	367703663	367703738	1000	+	.	transcript_id "STRG.53687.1"; gene_id "STRG.53687";
chr6B	StringTie	exon	367724586	367725179	1000	+	.	transcript_id "STRG.53687.1"; gene_id "STRG.53687";
chr6B	StringTie	transcript	368588545	368593172	1000	-	.	transcript_id "STRG.53688.1"; gene_id "STRG.53688"
chr6B	StringTie	exon	368588545	368589749	1000	-	.	transcript_id "STRG.53688.1"; gene_id "STRG.53688";
chr6B	StringTie	exon	368589971	368590151	1000	-	.	transcript_id "STRG.53688.1"; gene_id "STRG.53688";
chr6B	StringTie	exon	368590555	368590795	1000	-	.	transcript_id "STRG.53688.1"; gene_id "STRG.53688";
chr6B	StringTie	exon	368590889	368590978	1000	-	.	transcript_id "STRG.53688.1"; gene_id "STRG.53688";
chr6B	StringTie	exon	368592784	368593172	1000	-	.	transcript_id "STRG.53688.1"; gene_id "STRG.53688";
chr6B	StringTie	transcript	368588545	368593172	1000	-	.	transcript_id "STRG.53688.2"; gene_id "STRG.53688"
chr6B	StringTie	exon	368588545	368589749	1000	-	.	transcript_id "STRG.53688.2"; gene_id "STRG.53688";
chr6B	StringTie	exon	368589971	368590095	1000	-	.	transcript_id "STRG.53688.2"; gene_id "STRG.53688";
chr6B	StringTie	exon	368590555	368590795	1000	-	.	transcript_id "STRG.53688.2"; gene_id "STRG.53688";
chr6B	StringTie	exon	368590889	368590978	1000	-	.	transcript_id "STRG.53688.2"; gene_id "STRG.53688";
chr6B	StringTie	exon	368592784	368593172	1000	-	.	transcript_id "STRG.53688.2"; gene_id "STRG.53688";
chr6B	StringTie	transcript	368588545	368593172	1000	-	.	transcript_id "STRG.53688.3"; gene_id "STRG.53688"
chr6B	StringTie	exon	368588545	368590795	1000	-	.	transcript_id "STRG.53688.3"; gene_id "STRG.53688";
chr6B	StringTie	exon	368590889	368590978	1000	-	.	transcript_id "STRG.53688.3"; gene_id "STRG.53688";
chr6B	StringTie	exon	368592784	368593172	1000	-	.	transcript_id "STRG.53688.3"; gene_id "STRG.53688";
chr6B	StringTie	transcript	368588545	368593172	1000	-	.	transcript_id "STRG.53688.4"; gene_id "STRG.53688"
chr6B	StringTie	exon	368588545	368589749	1000	-	.	transcript_id "STRG.53688.4"; gene_id "STRG.53688";
chr6B	StringTie	exon	368590555	368590795	1000	-	.	transcript_id "STRG.53688.4"; gene_id "STRG.53688";
chr6B	StringTie	exon	368590889	368590978	1000	-	.	transcript_id "STRG.53688.4"; gene_id "STRG.53688";
chr6B	StringTie	exon	368592784	368593172	1000	-	.	transcript_id "STRG.53688.4"; gene_id "STRG.53688";
chr6B	StringTie	transcript	368588545	368593172	1000	-	.	transcript_id "STRG.53688.5"; gene_id "STRG.53688"
chr6B	StringTie	exon	368588545	368590151	1000	-	.	transcript_id "STRG.53688.5"; gene_id "STRG.53688";
chr6B	StringTie	exon	368590555	368590795	1000	-	.	transcript_id "STRG.53688.5"; gene_id "STRG.53688";
chr6B	StringTie	exon	368590889	368590978	1000	-	.	transcript_id "STRG.53688.5"; gene_id "STRG.53688";
chr6B	StringTie	exon	368592784	368593172	1000	-	.	transcript_id "STRG.53688.5"; gene_id "STRG.53688";
chr6B	StringTie	transcript	368588545	368593172	1000	-	.	transcript_id "STRG.53688.6"; gene_id "STRG.53688"
chr6B	StringTie	exon	368588545	368589749	1000	-	.	transcript_id "STRG.53688.6"; gene_id "STRG.53688";
chr6B	StringTie	exon	368592784	368593172	1000	-	.	transcript_id "STRG.53688.6"; gene_id "STRG.53688";
chr6B	StringTie	transcript	369203752	369215941	1000	+	.	transcript_id "STRG.53689.3"; gene_id "STRG.53689"
chr6B	StringTie	exon	369203752	369203931	1000	+	.	transcript_id "STRG.53689.3"; gene_id "STRG.53689";
chr6B	StringTie	exon	369205625	369206892	1000	+	.	transcript_id "STRG.53689.3"; gene_id "STRG.53689";
chr6B	StringTie	exon	369207190	369207271	1000	+	.	transcript_id "STRG.53689.3"; gene_id "STRG.53689";
chr6B	StringTie	exon	369207409	369207633	1000	+	.	transcript_id "STRG.53689.3"; gene_id "STRG.53689";
chr6B	StringTie	exon	369207730	369207855	1000	+	.	transcript_id "STRG.53689.3"; gene_id "STRG.53689";
chr6B	StringTie	exon	369207942	369208004	1000	+	.	transcript_id "STRG.53689.3"; gene_id "STRG.53689";
chr6B	StringTie	exon	369213488	369215941	1000	+	.	transcript_id "STRG.53689.3"; gene_id "STRG.53689";
chr6B	StringTie	transcript	369203752	369240841	1000	+	.	transcript_id "STRG.53689.1"; gene_id "STRG.53689"
chr6B	StringTie	exon	369203752	369203931	1000	+	.	transcript_id "STRG.53689.1"; gene_id "STRG.53689";
chr6B	StringTie	exon	369205625	369206892	1000	+	.	transcript_id "STRG.53689.1"; gene_id "STRG.53689";
chr6B	StringTie	exon	369207190	369207321	1000	+	.	transcript_id "STRG.53689.1"; gene_id "STRG.53689";
chr6B	StringTie	exon	369207409	369207633	1000	+	.	transcript_id "STRG.53689.1"; gene_id "STRG.53689";
chr6B	StringTie	exon	369207730	369207855	1000	+	.	transcript_id "STRG.53689.1"; gene_id "STRG.53689";
chr6B	StringTie	exon	369207942	369208004	1000	+	.	transcript_id "STRG.53689.1"; gene_id "STRG.53689";
chr6B	StringTie	exon	369213488	369213570	1000	+	.	transcript_id "STRG.53689.1"; gene_id "STRG.53689";
chr6B	StringTie	exon	369237433	369237664	1000	+	.	transcript_id "STRG.53689.1"; gene_id "STRG.53689";
chr6B	StringTie	exon	369237876	369238186	1000	+	.	transcript_id "STRG.53689.1"; gene_id "STRG.53689";
chr6B	StringTie	exon	369238272	369238356	1000	+	.	transcript_id "STRG.53689.1"; gene_id "STRG.53689";
chr6B	StringTie	exon	369238462	369238528	1000	+	.	transcript_id "STRG.53689.1"; gene_id "STRG.53689";
chr6B	StringTie	exon	369238646	369238923	1000	+	.	transcript_id "STRG.53689.1"; gene_id "STRG.53689";
chr6B	StringTie	exon	369239112	369239177	1000	+	.	transcript_id "STRG.53689.1"; gene_id "STRG.53689";
chr6B	StringTie	exon	369239449	369239570	1000	+	.	transcript_id "STRG.53689.1"; gene_id "STRG.53689";
chr6B	StringTie	exon	369239939	369240095	1000	+	.	transcript_id "STRG.53689.1"; gene_id "STRG.53689";
chr6B	StringTie	exon	369240287	369240841	1000	+	.	transcript_id "STRG.53689.1"; gene_id "STRG.53689";
chr6B	StringTie	transcript	369203752	369240841	1000	+	.	transcript_id "STRG.53689.2"; gene_id "STRG.53689"
chr6B	StringTie	exon	369203752	369203931	1000	+	.	transcript_id "STRG.53689.2"; gene_id "STRG.53689";
chr6B	StringTie	exon	369204776	369204854	1000	+	.	transcript_id "STRG.53689.2"; gene_id "STRG.53689";
chr6B	StringTie	exon	369205625	369206892	1000	+	.	transcript_id "STRG.53689.2"; gene_id "STRG.53689";
chr6B	StringTie	exon	369207190	369207271	1000	+	.	transcript_id "STRG.53689.2"; gene_id "STRG.53689";
chr6B	StringTie	exon	369207409	369207633	1000	+	.	transcript_id "STRG.53689.2"; gene_id "STRG.53689";
chr6B	StringTie	exon	369207730	369207855	1000	+	.	transcript_id "STRG.53689.2"; gene_id "STRG.53689";
chr6B	StringTie	exon	369207942	369208004	1000	+	.	transcript_id "STRG.53689.2"; gene_id "STRG.53689";
chr6B	StringTie	exon	369213488	369213570	1000	+	.	transcript_id "STRG.53689.2"; gene_id "STRG.53689";
chr6B	StringTie	exon	369237433	369237664	1000	+	.	transcript_id "STRG.53689.2"; gene_id "STRG.53689";
chr6B	StringTie	exon	369237876	369238186	1000	+	.	transcript_id "STRG.53689.2"; gene_id "STRG.53689";
chr6B	StringTie	exon	369238272	369238356	1000	+	.	transcript_id "STRG.53689.2"; gene_id "STRG.53689";
chr6B	StringTie	exon	369238462	369238528	1000	+	.	transcript_id "STRG.53689.2"; gene_id "STRG.53689";
chr6B	StringTie	exon	369238646	369238923	1000	+	.	transcript_id "STRG.53689.2"; gene_id "STRG.53689";
chr6B	StringTie	exon	369239112	369239177	1000	+	.	transcript_id "STRG.53689.2"; gene_id "STRG.53689";
chr6B	StringTie	exon	369239449	369239570	1000	+	.	transcript_id "STRG.53689.2"; gene_id "STRG.53689";
chr6B	StringTie	exon	369239939	369240095	1000	+	.	transcript_id "STRG.53689.2"; gene_id "STRG.53689";
chr6B	StringTie	exon	369240287	369240841	1000	+	.	transcript_id "STRG.53689.2"; gene_id "STRG.53689";
chr6B	StringTie	transcript	369203752	369240841	1000	+	.	transcript_id "STRG.53689.4"; gene_id "STRG.53689"
chr6B	StringTie	exon	369203752	369203931	1000	+	.	transcript_id "STRG.53689.4"; gene_id "STRG.53689";
chr6B	StringTie	exon	369204776	369204854	1000	+	.	transcript_id "STRG.53689.4"; gene_id "STRG.53689";
chr6B	StringTie	exon	369205625	369206892	1000	+	.	transcript_id "STRG.53689.4"; gene_id "STRG.53689";
chr6B	StringTie	exon	369207190	369207321	1000	+	.	transcript_id "STRG.53689.4"; gene_id "STRG.53689";
chr6B	StringTie	exon	369207409	369207633	1000	+	.	transcript_id "STRG.53689.4"; gene_id "STRG.53689";
chr6B	StringTie	exon	369207730	369207855	1000	+	.	transcript_id "STRG.53689.4"; gene_id "STRG.53689";
chr6B	StringTie	exon	369207942	369208004	1000	+	.	transcript_id "STRG.53689.4"; gene_id "STRG.53689";
chr6B	StringTie	exon	369213488	369213570	1000	+	.	transcript_id "STRG.53689.4"; gene_id "STRG.53689";
chr6B	StringTie	exon	369237433	369237664	1000	+	.	transcript_id "STRG.53689.4"; gene_id "STRG.53689";
chr6B	StringTie	exon	369237876	369238186	1000	+	.	transcript_id "STRG.53689.4"; gene_id "STRG.53689";
chr6B	StringTie	exon	369238272	369238356	1000	+	.	transcript_id "STRG.53689.4"; gene_id "STRG.53689";
chr6B	StringTie	exon	369238462	369238528	1000	+	.	transcript_id "STRG.53689.4"; gene_id "STRG.53689";
chr6B	StringTie	exon	369238646	369238923	1000	+	.	transcript_id "STRG.53689.4"; gene_id "STRG.53689";
chr6B	StringTie	exon	369239112	369239177	1000	+	.	transcript_id "STRG.53689.4"; gene_id "STRG.53689";
chr6B	StringTie	exon	369239449	369239570	1000	+	.	transcript_id "STRG.53689.4"; gene_id "STRG.53689";
chr6B	StringTie	exon	369239939	369240095	1000	+	.	transcript_id "STRG.53689.4"; gene_id "STRG.53689";
chr6B	StringTie	exon	369240287	369240841	1000	+	.	transcript_id "STRG.53689.4"; gene_id "STRG.53689";
chr6B	StringTie	transcript	369203752	369240841	1000	+	.	transcript_id "STRG.53689.5"; gene_id "STRG.53689"
chr6B	StringTie	exon	369203752	369203931	1000	+	.	transcript_id "STRG.53689.5"; gene_id "STRG.53689";
chr6B	StringTie	exon	369205625	369206892	1000	+	.	transcript_id "STRG.53689.5"; gene_id "STRG.53689";
chr6B	StringTie	exon	369207190	369207271	1000	+	.	transcript_id "STRG.53689.5"; gene_id "STRG.53689";
chr6B	StringTie	exon	369207409	369207633	1000	+	.	transcript_id "STRG.53689.5"; gene_id "STRG.53689";
chr6B	StringTie	exon	369207730	369207855	1000	+	.	transcript_id "STRG.53689.5"; gene_id "STRG.53689";
chr6B	StringTie	exon	369207942	369208004	1000	+	.	transcript_id "STRG.53689.5"; gene_id "STRG.53689";
chr6B	StringTie	exon	369213488	369213570	1000	+	.	transcript_id "STRG.53689.5"; gene_id "STRG.53689";
chr6B	StringTie	exon	369237433	369237664	1000	+	.	transcript_id "STRG.53689.5"; gene_id "STRG.53689";
chr6B	StringTie	exon	369237876	369238186	1000	+	.	transcript_id "STRG.53689.5"; gene_id "STRG.53689";
chr6B	StringTie	exon	369238272	369238356	1000	+	.	transcript_id "STRG.53689.5"; gene_id "STRG.53689";
chr6B	StringTie	exon	369238462	369238528	1000	+	.	transcript_id "STRG.53689.5"; gene_id "STRG.53689";
chr6B	StringTie	exon	369238646	369238923	1000	+	.	transcript_id "STRG.53689.5"; gene_id "STRG.53689";
chr6B	StringTie	exon	369239112	369239177	1000	+	.	transcript_id "STRG.53689.5"; gene_id "STRG.53689";
chr6B	StringTie	exon	369239449	369239570	1000	+	.	transcript_id "STRG.53689.5"; gene_id "STRG.53689";
chr6B	StringTie	exon	369239939	369240095	1000	+	.	transcript_id "STRG.53689.5"; gene_id "STRG.53689";
chr6B	StringTie	exon	369240287	369240841	1000	+	.	transcript_id "STRG.53689.5"; gene_id "STRG.53689";
chr6B	StringTie	transcript	369203752	369240841	1000	+	.	transcript_id "STRG.53689.6"; gene_id "STRG.53689"
chr6B	StringTie	exon	369203752	369203931	1000	+	.	transcript_id "STRG.53689.6"; gene_id "STRG.53689";
chr6B	StringTie	exon	369205625	369206892	1000	+	.	transcript_id "STRG.53689.6"; gene_id "STRG.53689";
chr6B	StringTie	exon	369207190	369207321	1000	+	.	transcript_id "STRG.53689.6"; gene_id "STRG.53689";
chr6B	StringTie	exon	369207409	369207633	1000	+	.	transcript_id "STRG.53689.6"; gene_id "STRG.53689";
chr6B	StringTie	exon	369207730	369207855	1000	+	.	transcript_id "STRG.53689.6"; gene_id "STRG.53689";
chr6B	StringTie	exon	369207942	369208004	1000	+	.	transcript_id "STRG.53689.6"; gene_id "STRG.53689";
chr6B	StringTie	exon	369213488	369213570	1000	+	.	transcript_id "STRG.53689.6"; gene_id "STRG.53689";
chr6B	StringTie	exon	369237876	369238186	1000	+	.	transcript_id "STRG.53689.6"; gene_id "STRG.53689";
chr6B	StringTie	exon	369238272	369238356	1000	+	.	transcript_id "STRG.53689.6"; gene_id "STRG.53689";
chr6B	StringTie	exon	369238462	369238528	1000	+	.	transcript_id "STRG.53689.6"; gene_id "STRG.53689";
chr6B	StringTie	exon	369238646	369238923	1000	+	.	transcript_id "STRG.53689.6"; gene_id "STRG.53689";
chr6B	StringTie	exon	369239112	369239177	1000	+	.	transcript_id "STRG.53689.6"; gene_id "STRG.53689";
chr6B	StringTie	exon	369239449	369239570	1000	+	.	transcript_id "STRG.53689.6"; gene_id "STRG.53689";
chr6B	StringTie	exon	369239939	369240095	1000	+	.	transcript_id "STRG.53689.6"; gene_id "STRG.53689";
chr6B	StringTie	exon	369240287	369240841	1000	+	.	transcript_id "STRG.53689.6"; gene_id "STRG.53689";
chr6B	StringTie	transcript	369203752	369240841	1000	+	.	transcript_id "STRG.53689.7"; gene_id "STRG.53689"
chr6B	StringTie	exon	369203752	369203931	1000	+	.	transcript_id "STRG.53689.7"; gene_id "STRG.53689";
chr6B	StringTie	exon	369207190	369207271	1000	+	.	transcript_id "STRG.53689.7"; gene_id "STRG.53689";
chr6B	StringTie	exon	369207409	369207633	1000	+	.	transcript_id "STRG.53689.7"; gene_id "STRG.53689";
chr6B	StringTie	exon	369207730	369207855	1000	+	.	transcript_id "STRG.53689.7"; gene_id "STRG.53689";
chr6B	StringTie	exon	369207942	369208004	1000	+	.	transcript_id "STRG.53689.7"; gene_id "STRG.53689";
chr6B	StringTie	exon	369213488	369213570	1000	+	.	transcript_id "STRG.53689.7"; gene_id "STRG.53689";
chr6B	StringTie	exon	369237433	369237664	1000	+	.	transcript_id "STRG.53689.7"; gene_id "STRG.53689";
chr6B	StringTie	exon	369237876	369238186	1000	+	.	transcript_id "STRG.53689.7"; gene_id "STRG.53689";
chr6B	StringTie	exon	369238272	369238356	1000	+	.	transcript_id "STRG.53689.7"; gene_id "STRG.53689";
chr6B	StringTie	exon	369238462	369238528	1000	+	.	transcript_id "STRG.53689.7"; gene_id "STRG.53689";
chr6B	StringTie	exon	369238646	369238923	1000	+	.	transcript_id "STRG.53689.7"; gene_id "STRG.53689";
chr6B	StringTie	exon	369239112	369239177	1000	+	.	transcript_id "STRG.53689.7"; gene_id "STRG.53689";
chr6B	StringTie	exon	369239449	369239570	1000	+	.	transcript_id "STRG.53689.7"; gene_id "STRG.53689";
chr6B	StringTie	exon	369239939	369240095	1000	+	.	transcript_id "STRG.53689.7"; gene_id "STRG.53689";
chr6B	StringTie	exon	369240287	369240841	1000	+	.	transcript_id "STRG.53689.7"; gene_id "STRG.53689";
chr6B	StringTie	transcript	369203752	369240841	1000	+	.	transcript_id "STRG.53689.8"; gene_id "STRG.53689"
chr6B	StringTie	exon	369203752	369203931	1000	+	.	transcript_id "STRG.53689.8"; gene_id "STRG.53689";
chr6B	StringTie	exon	369205625	369206892	1000	+	.	transcript_id "STRG.53689.8"; gene_id "STRG.53689";
chr6B	StringTie	exon	369207190	369207633	1000	+	.	transcript_id "STRG.53689.8"; gene_id "STRG.53689";
chr6B	StringTie	exon	369207730	369207855	1000	+	.	transcript_id "STRG.53689.8"; gene_id "STRG.53689";
chr6B	StringTie	exon	369207942	369208004	1000	+	.	transcript_id "STRG.53689.8"; gene_id "STRG.53689";
chr6B	StringTie	exon	369213488	369213570	1000	+	.	transcript_id "STRG.53689.8"; gene_id "STRG.53689";
chr6B	StringTie	exon	369237433	369237664	1000	+	.	transcript_id "STRG.53689.8"; gene_id "STRG.53689";
chr6B	StringTie	exon	369237876	369238186	1000	+	.	transcript_id "STRG.53689.8"; gene_id "STRG.53689";
chr6B	StringTie	exon	369238272	369238356	1000	+	.	transcript_id "STRG.53689.8"; gene_id "STRG.53689";
chr6B	StringTie	exon	369238462	369238528	1000	+	.	transcript_id "STRG.53689.8"; gene_id "STRG.53689";
chr6B	StringTie	exon	369238646	369238923	1000	+	.	transcript_id "STRG.53689.8"; gene_id "STRG.53689";
chr6B	StringTie	exon	369239112	369239177	1000	+	.	transcript_id "STRG.53689.8"; gene_id "STRG.53689";
chr6B	StringTie	exon	369239449	369239570	1000	+	.	transcript_id "STRG.53689.8"; gene_id "STRG.53689";
chr6B	StringTie	exon	369239939	369240095	1000	+	.	transcript_id "STRG.53689.8"; gene_id "STRG.53689";
chr6B	StringTie	exon	369240287	369240841	1000	+	.	transcript_id "STRG.53689.8"; gene_id "STRG.53689";
chr6B	StringTie	transcript	369939203	369943918	1000	+	.	transcript_id "STRG.53691.1"; gene_id "STRG.53691"
chr6B	StringTie	exon	369939203	369940528	1000	+	.	transcript_id "STRG.53691.1"; gene_id "STRG.53691";
chr6B	StringTie	exon	369943677	369943918	1000	+	.	transcript_id "STRG.53691.1"; gene_id "STRG.53691";
chr6B	StringTie	transcript	369939203	369943918	1000	+	.	transcript_id "STRG.53691.2"; gene_id "STRG.53691"
chr6B	StringTie	exon	369939203	369940528	1000	+	.	transcript_id "STRG.53691.2"; gene_id "STRG.53691";
chr6B	StringTie	exon	369942338	369942407	1000	+	.	transcript_id "STRG.53691.2"; gene_id "STRG.53691";
chr6B	StringTie	exon	369943677	369943918	1000	+	.	transcript_id "STRG.53691.2"; gene_id "STRG.53691";
chr6B	StringTie	transcript	369939203	369943918	1000	+	.	transcript_id "STRG.53691.3"; gene_id "STRG.53691"
chr6B	StringTie	exon	369939203	369942936	1000	+	.	transcript_id "STRG.53691.3"; gene_id "STRG.53691";
chr6B	StringTie	exon	369943104	369943918	1000	+	.	transcript_id "STRG.53691.3"; gene_id "STRG.53691";
chr6B	StringTie	transcript	370027073	370029069	1000	+	.	transcript_id "STRG.53690.1"; gene_id "STRG.53690"
chr6B	StringTie	exon	370027073	370028043	1000	+	.	transcript_id "STRG.53690.1"; gene_id "STRG.53690";
chr6B	StringTie	exon	370028172	370029069	1000	+	.	transcript_id "STRG.53690.1"; gene_id "STRG.53690";
chr6B	StringTie	transcript	370859216	370862528	1000	+	.	transcript_id "STRG.53692.1"; gene_id "STRG.53692"
chr6B	StringTie	exon	370859216	370860514	1000	+	.	transcript_id "STRG.53692.1"; gene_id "STRG.53692";
chr6B	StringTie	exon	370860594	370860821	1000	+	.	transcript_id "STRG.53692.1"; gene_id "STRG.53692";
chr6B	StringTie	exon	370861095	370861195	1000	+	.	transcript_id "STRG.53692.1"; gene_id "STRG.53692";
chr6B	StringTie	exon	370861276	370861378	1000	+	.	transcript_id "STRG.53692.1"; gene_id "STRG.53692";
chr6B	StringTie	exon	370861528	370861941	1000	+	.	transcript_id "STRG.53692.1"; gene_id "STRG.53692";
chr6B	StringTie	exon	370862033	370862528	1000	+	.	transcript_id "STRG.53692.1"; gene_id "STRG.53692";
chr6B	StringTie	transcript	371534915	371540633	1000	+	.	transcript_id "STRG.53693.1"; gene_id "STRG.53693"
chr6B	StringTie	exon	371534915	371535177	1000	+	.	transcript_id "STRG.53693.1"; gene_id "STRG.53693";
chr6B	StringTie	exon	371535636	371535678	1000	+	.	transcript_id "STRG.53693.1"; gene_id "STRG.53693";
chr6B	StringTie	exon	371536603	371536644	1000	+	.	transcript_id "STRG.53693.1"; gene_id "STRG.53693";
chr6B	StringTie	exon	371536720	371536987	1000	+	.	transcript_id "STRG.53693.1"; gene_id "STRG.53693";
chr6B	StringTie	exon	371539983	371540633	1000	+	.	transcript_id "STRG.53693.1"; gene_id "STRG.53693";
chr6B	StringTie	transcript	371872339	371880623	1000	-	.	transcript_id "STRG.53694.1"; gene_id "STRG.53694"
chr6B	StringTie	exon	371872339	371872613	1000	-	.	transcript_id "STRG.53694.1"; gene_id "STRG.53694";
chr6B	StringTie	exon	371876573	371877351	1000	-	.	transcript_id "STRG.53694.1"; gene_id "STRG.53694";
chr6B	StringTie	exon	371878491	371879895	1000	-	.	transcript_id "STRG.53694.1"; gene_id "STRG.53694";
chr6B	StringTie	exon	371879984	371880623	1000	-	.	transcript_id "STRG.53694.1"; gene_id "STRG.53694";
chr6B	StringTie	transcript	371872339	371880623	1000	-	.	transcript_id "STRG.53694.2"; gene_id "STRG.53694"
chr6B	StringTie	exon	371872339	371872613	1000	-	.	transcript_id "STRG.53694.2"; gene_id "STRG.53694";
chr6B	StringTie	exon	371876573	371877351	1000	-	.	transcript_id "STRG.53694.2"; gene_id "STRG.53694";
chr6B	StringTie	exon	371878491	371878542	1000	-	.	transcript_id "STRG.53694.2"; gene_id "STRG.53694";
chr6B	StringTie	exon	371879984	371880623	1000	-	.	transcript_id "STRG.53694.2"; gene_id "STRG.53694";
chr6B	StringTie	transcript	371876305	371880623	1000	-	.	transcript_id "STRG.53694.3"; gene_id "STRG.53694"
chr6B	StringTie	exon	371876305	371879895	1000	-	.	transcript_id "STRG.53694.3"; gene_id "STRG.53694";
chr6B	StringTie	exon	371879984	371880623	1000	-	.	transcript_id "STRG.53694.3"; gene_id "STRG.53694";
chr6B	StringTie	transcript	371882511	371894851	1000	-	.	transcript_id "STRG.53697.1"; gene_id "STRG.53697"
chr6B	StringTie	exon	371882511	371882896	1000	-	.	transcript_id "STRG.53697.1"; gene_id "STRG.53697";
chr6B	StringTie	exon	371883004	371883147	1000	-	.	transcript_id "STRG.53697.1"; gene_id "STRG.53697";
chr6B	StringTie	exon	371883253	371883375	1000	-	.	transcript_id "STRG.53697.1"; gene_id "STRG.53697";
chr6B	StringTie	exon	371883441	371883503	1000	-	.	transcript_id "STRG.53697.1"; gene_id "STRG.53697";
chr6B	StringTie	exon	371883609	371883713	1000	-	.	transcript_id "STRG.53697.1"; gene_id "STRG.53697";
chr6B	StringTie	exon	371883827	371883926	1000	-	.	transcript_id "STRG.53697.1"; gene_id "STRG.53697";
chr6B	StringTie	exon	371884022	371884092	1000	-	.	transcript_id "STRG.53697.1"; gene_id "STRG.53697";
chr6B	StringTie	exon	371884614	371884670	1000	-	.	transcript_id "STRG.53697.1"; gene_id "STRG.53697";
chr6B	StringTie	exon	371885283	371885360	1000	-	.	transcript_id "STRG.53697.1"; gene_id "STRG.53697";
chr6B	StringTie	exon	371885440	371885514	1000	-	.	transcript_id "STRG.53697.1"; gene_id "STRG.53697";
chr6B	StringTie	exon	371885624	371885670	1000	-	.	transcript_id "STRG.53697.1"; gene_id "STRG.53697";
chr6B	StringTie	exon	371888490	371888573	1000	-	.	transcript_id "STRG.53697.1"; gene_id "STRG.53697";
chr6B	StringTie	exon	371888709	371888809	1000	-	.	transcript_id "STRG.53697.1"; gene_id "STRG.53697";
chr6B	StringTie	exon	371888951	371889012	1000	-	.	transcript_id "STRG.53697.1"; gene_id "STRG.53697";
chr6B	StringTie	exon	371893961	371894851	1000	-	.	transcript_id "STRG.53697.1"; gene_id "STRG.53697";
chr6B	StringTie	transcript	371991623	371993868	1000	-	.	transcript_id "STRG.53695.1"; gene_id "STRG.53695"
chr6B	StringTie	exon	371991623	371993868	1000	-	.	transcript_id "STRG.53695.1"; gene_id "STRG.53695";
chr6B	StringTie	transcript	371991623	371993868	1000	-	.	transcript_id "STRG.53695.2"; gene_id "STRG.53695"
chr6B	StringTie	exon	371991623	371993557	1000	-	.	transcript_id "STRG.53695.2"; gene_id "STRG.53695";
chr6B	StringTie	exon	371993648	371993868	1000	-	.	transcript_id "STRG.53695.2"; gene_id "STRG.53695";
chr6B	StringTie	transcript	372925558	372928960	1000	-	.	transcript_id "STRG.53696.1"; gene_id "STRG.53696"
chr6B	StringTie	exon	372925558	372925954	1000	-	.	transcript_id "STRG.53696.1"; gene_id "STRG.53696";
chr6B	StringTie	exon	372926441	372926676	1000	-	.	transcript_id "STRG.53696.1"; gene_id "STRG.53696";
chr6B	StringTie	exon	372928605	372928960	1000	-	.	transcript_id "STRG.53696.1"; gene_id "STRG.53696";
chr6B	StringTie	transcript	372925558	372928960	1000	-	.	transcript_id "STRG.53696.2"; gene_id "STRG.53696"
chr6B	StringTie	exon	372925558	372925954	1000	-	.	transcript_id "STRG.53696.2"; gene_id "STRG.53696";
chr6B	StringTie	exon	372926441	372927195	1000	-	.	transcript_id "STRG.53696.2"; gene_id "STRG.53696";
chr6B	StringTie	exon	372928605	372928960	1000	-	.	transcript_id "STRG.53696.2"; gene_id "STRG.53696";
chr6B	StringTie	transcript	372925558	372928960	1000	-	.	transcript_id "STRG.53696.3"; gene_id "STRG.53696"
chr6B	StringTie	exon	372925558	372925954	1000	-	.	transcript_id "STRG.53696.3"; gene_id "STRG.53696";
chr6B	StringTie	exon	372926441	372928960	1000	-	.	transcript_id "STRG.53696.3"; gene_id "STRG.53696";
chr6B	StringTie	transcript	372925558	372928960	1000	-	.	transcript_id "STRG.53696.4"; gene_id "STRG.53696"
chr6B	StringTie	exon	372925558	372925954	1000	-	.	transcript_id "STRG.53696.4"; gene_id "STRG.53696";
chr6B	StringTie	exon	372926441	372926676	1000	-	.	transcript_id "STRG.53696.4"; gene_id "STRG.53696";
chr6B	StringTie	exon	372927125	372927195	1000	-	.	transcript_id "STRG.53696.4"; gene_id "STRG.53696";
chr6B	StringTie	exon	372928605	372928960	1000	-	.	transcript_id "STRG.53696.4"; gene_id "STRG.53696";
chr6B	StringTie	transcript	373399298	373408118	1000	+	.	transcript_id "STRG.53701.1"; gene_id "STRG.53701"
chr6B	StringTie	exon	373399298	373399475	1000	+	.	transcript_id "STRG.53701.1"; gene_id "STRG.53701";
chr6B	StringTie	exon	373399589	373399771	1000	+	.	transcript_id "STRG.53701.1"; gene_id "STRG.53701";
chr6B	StringTie	exon	373400657	373400732	1000	+	.	transcript_id "STRG.53701.1"; gene_id "STRG.53701";
chr6B	StringTie	exon	373400818	373400876	1000	+	.	transcript_id "STRG.53701.1"; gene_id "STRG.53701";
chr6B	StringTie	exon	373401005	373401498	1000	+	.	transcript_id "STRG.53701.1"; gene_id "STRG.53701";
chr6B	StringTie	exon	373401578	373401738	1000	+	.	transcript_id "STRG.53701.1"; gene_id "STRG.53701";
chr6B	StringTie	exon	373401815	373402018	1000	+	.	transcript_id "STRG.53701.1"; gene_id "STRG.53701";
chr6B	StringTie	exon	373402746	373402974	1000	+	.	transcript_id "STRG.53701.1"; gene_id "STRG.53701";
chr6B	StringTie	exon	373407238	373408118	1000	+	.	transcript_id "STRG.53701.1"; gene_id "STRG.53701";
chr6B	StringTie	transcript	373399298	373408118	1000	+	.	transcript_id "STRG.53701.2"; gene_id "STRG.53701"
chr6B	StringTie	exon	373399298	373399475	1000	+	.	transcript_id "STRG.53701.2"; gene_id "STRG.53701";
chr6B	StringTie	exon	373399589	373399771	1000	+	.	transcript_id "STRG.53701.2"; gene_id "STRG.53701";
chr6B	StringTie	exon	373400657	373400732	1000	+	.	transcript_id "STRG.53701.2"; gene_id "STRG.53701";
chr6B	StringTie	exon	373400818	373400876	1000	+	.	transcript_id "STRG.53701.2"; gene_id "STRG.53701";
chr6B	StringTie	exon	373401005	373401498	1000	+	.	transcript_id "STRG.53701.2"; gene_id "STRG.53701";
chr6B	StringTie	exon	373401578	373401738	1000	+	.	transcript_id "STRG.53701.2"; gene_id "STRG.53701";
chr6B	StringTie	exon	373401815	373402018	1000	+	.	transcript_id "STRG.53701.2"; gene_id "STRG.53701";
chr6B	StringTie	exon	373402746	373402974	1000	+	.	transcript_id "STRG.53701.2"; gene_id "STRG.53701";
chr6B	StringTie	exon	373407235	373408118	1000	+	.	transcript_id "STRG.53701.2"; gene_id "STRG.53701";
chr6B	StringTie	transcript	374053845	374060991	1000	+	.	transcript_id "STRG.53700.1"; gene_id "STRG.53700"
chr6B	StringTie	exon	374053845	374054623	1000	+	.	transcript_id "STRG.53700.1"; gene_id "STRG.53700";
chr6B	StringTie	exon	374054826	374054961	1000	+	.	transcript_id "STRG.53700.1"; gene_id "STRG.53700";
chr6B	StringTie	exon	374057586	374057619	1000	+	.	transcript_id "STRG.53700.1"; gene_id "STRG.53700";
chr6B	StringTie	exon	374057715	374057792	1000	+	.	transcript_id "STRG.53700.1"; gene_id "STRG.53700";
chr6B	StringTie	exon	374058068	374058321	1000	+	.	transcript_id "STRG.53700.1"; gene_id "STRG.53700";
chr6B	StringTie	exon	374058410	374058619	1000	+	.	transcript_id "STRG.53700.1"; gene_id "STRG.53700";
chr6B	StringTie	exon	374058708	374058800	1000	+	.	transcript_id "STRG.53700.1"; gene_id "STRG.53700";
chr6B	StringTie	exon	374058883	374058984	1000	+	.	transcript_id "STRG.53700.1"; gene_id "STRG.53700";
chr6B	StringTie	exon	374059150	374059614	1000	+	.	transcript_id "STRG.53700.1"; gene_id "STRG.53700";
chr6B	StringTie	exon	374059701	374059865	1000	+	.	transcript_id "STRG.53700.1"; gene_id "STRG.53700";
chr6B	StringTie	exon	374060721	374060991	1000	+	.	transcript_id "STRG.53700.1"; gene_id "STRG.53700";
chr6B	StringTie	transcript	374053845	374060991	1000	+	.	transcript_id "STRG.53700.2"; gene_id "STRG.53700"
chr6B	StringTie	exon	374053845	374054623	1000	+	.	transcript_id "STRG.53700.2"; gene_id "STRG.53700";
chr6B	StringTie	exon	374054826	374057619	1000	+	.	transcript_id "STRG.53700.2"; gene_id "STRG.53700";
chr6B	StringTie	exon	374057715	374057792	1000	+	.	transcript_id "STRG.53700.2"; gene_id "STRG.53700";
chr6B	StringTie	exon	374058068	374058321	1000	+	.	transcript_id "STRG.53700.2"; gene_id "STRG.53700";
chr6B	StringTie	exon	374058410	374058619	1000	+	.	transcript_id "STRG.53700.2"; gene_id "STRG.53700";
chr6B	StringTie	exon	374058708	374058800	1000	+	.	transcript_id "STRG.53700.2"; gene_id "STRG.53700";
chr6B	StringTie	exon	374058883	374058984	1000	+	.	transcript_id "STRG.53700.2"; gene_id "STRG.53700";
chr6B	StringTie	exon	374059150	374059614	1000	+	.	transcript_id "STRG.53700.2"; gene_id "STRG.53700";
chr6B	StringTie	exon	374059701	374059865	1000	+	.	transcript_id "STRG.53700.2"; gene_id "STRG.53700";
chr6B	StringTie	exon	374060721	374060991	1000	+	.	transcript_id "STRG.53700.2"; gene_id "STRG.53700";
chr6B	StringTie	transcript	374053845	374060991	1000	+	.	transcript_id "STRG.53700.3"; gene_id "STRG.53700"
chr6B	StringTie	exon	374053845	374054623	1000	+	.	transcript_id "STRG.53700.3"; gene_id "STRG.53700";
chr6B	StringTie	exon	374054826	374054961	1000	+	.	transcript_id "STRG.53700.3"; gene_id "STRG.53700";
chr6B	StringTie	exon	374057586	374057619	1000	+	.	transcript_id "STRG.53700.3"; gene_id "STRG.53700";
chr6B	StringTie	exon	374057715	374057792	1000	+	.	transcript_id "STRG.53700.3"; gene_id "STRG.53700";
chr6B	StringTie	exon	374058068	374058321	1000	+	.	transcript_id "STRG.53700.3"; gene_id "STRG.53700";
chr6B	StringTie	exon	374058410	374058619	1000	+	.	transcript_id "STRG.53700.3"; gene_id "STRG.53700";
chr6B	StringTie	exon	374058883	374058984	1000	+	.	transcript_id "STRG.53700.3"; gene_id "STRG.53700";
chr6B	StringTie	exon	374059150	374059614	1000	+	.	transcript_id "STRG.53700.3"; gene_id "STRG.53700";
chr6B	StringTie	exon	374059701	374059865	1000	+	.	transcript_id "STRG.53700.3"; gene_id "STRG.53700";
chr6B	StringTie	exon	374060721	374060991	1000	+	.	transcript_id "STRG.53700.3"; gene_id "STRG.53700";
chr6B	StringTie	transcript	374053845	374060991	1000	+	.	transcript_id "STRG.53700.4"; gene_id "STRG.53700"
chr6B	StringTie	exon	374053845	374057619	1000	+	.	transcript_id "STRG.53700.4"; gene_id "STRG.53700";
chr6B	StringTie	exon	374057715	374057792	1000	+	.	transcript_id "STRG.53700.4"; gene_id "STRG.53700";
chr6B	StringTie	exon	374058068	374058321	1000	+	.	transcript_id "STRG.53700.4"; gene_id "STRG.53700";
chr6B	StringTie	exon	374058410	374058619	1000	+	.	transcript_id "STRG.53700.4"; gene_id "STRG.53700";
chr6B	StringTie	exon	374058708	374058800	1000	+	.	transcript_id "STRG.53700.4"; gene_id "STRG.53700";
chr6B	StringTie	exon	374058883	374058984	1000	+	.	transcript_id "STRG.53700.4"; gene_id "STRG.53700";
chr6B	StringTie	exon	374059150	374059614	1000	+	.	transcript_id "STRG.53700.4"; gene_id "STRG.53700";
chr6B	StringTie	exon	374059701	374059865	1000	+	.	transcript_id "STRG.53700.4"; gene_id "STRG.53700";
chr6B	StringTie	exon	374060721	374060991	1000	+	.	transcript_id "STRG.53700.4"; gene_id "STRG.53700";
chr6B	StringTie	transcript	374053845	374060991	1000	+	.	transcript_id "STRG.53700.5"; gene_id "STRG.53700"
chr6B	StringTie	exon	374053845	374057792	1000	+	.	transcript_id "STRG.53700.5"; gene_id "STRG.53700";
chr6B	StringTie	exon	374057888	374057980	1000	+	.	transcript_id "STRG.53700.5"; gene_id "STRG.53700";
chr6B	StringTie	exon	374058068	374058321	1000	+	.	transcript_id "STRG.53700.5"; gene_id "STRG.53700";
chr6B	StringTie	exon	374058410	374058619	1000	+	.	transcript_id "STRG.53700.5"; gene_id "STRG.53700";
chr6B	StringTie	exon	374058708	374058800	1000	+	.	transcript_id "STRG.53700.5"; gene_id "STRG.53700";
chr6B	StringTie	exon	374058883	374058984	1000	+	.	transcript_id "STRG.53700.5"; gene_id "STRG.53700";
chr6B	StringTie	exon	374059150	374059614	1000	+	.	transcript_id "STRG.53700.5"; gene_id "STRG.53700";
chr6B	StringTie	exon	374059701	374059865	1000	+	.	transcript_id "STRG.53700.5"; gene_id "STRG.53700";
chr6B	StringTie	exon	374060721	374060991	1000	+	.	transcript_id "STRG.53700.5"; gene_id "STRG.53700";
chr6B	StringTie	transcript	374059150	374060991	1000	+	.	transcript_id "STRG.53700.6"; gene_id "STRG.53700"
chr6B	StringTie	exon	374059150	374059614	1000	+	.	transcript_id "STRG.53700.6"; gene_id "STRG.53700";
chr6B	StringTie	exon	374059701	374060991	1000	+	.	transcript_id "STRG.53700.6"; gene_id "STRG.53700";
chr6B	StringTie	transcript	374085227	374089886	1000	+	.	transcript_id "STRG.53698.1"; gene_id "STRG.53698"
chr6B	StringTie	exon	374085227	374087597	1000	+	.	transcript_id "STRG.53698.1"; gene_id "STRG.53698";
chr6B	StringTie	exon	374088439	374089886	1000	+	.	transcript_id "STRG.53698.1"; gene_id "STRG.53698";
chr6B	StringTie	transcript	374249030	374253328	1000	+	.	transcript_id "STRG.53699.1"; gene_id "STRG.53699"
chr6B	StringTie	exon	374249030	374249610	1000	+	.	transcript_id "STRG.53699.1"; gene_id "STRG.53699";
chr6B	StringTie	exon	374250138	374253328	1000	+	.	transcript_id "STRG.53699.1"; gene_id "STRG.53699";
chr6B	StringTie	transcript	374728900	374735362	1000	+	.	transcript_id "STRG.53702.1"; gene_id "STRG.53702"
chr6B	StringTie	exon	374728900	374729273	1000	+	.	transcript_id "STRG.53702.1"; gene_id "STRG.53702";
chr6B	StringTie	exon	374729363	374729421	1000	+	.	transcript_id "STRG.53702.1"; gene_id "STRG.53702";
chr6B	StringTie	exon	374733229	374733428	1000	+	.	transcript_id "STRG.53702.1"; gene_id "STRG.53702";
chr6B	StringTie	exon	374733539	374733628	1000	+	.	transcript_id "STRG.53702.1"; gene_id "STRG.53702";
chr6B	StringTie	exon	374734247	374734390	1000	+	.	transcript_id "STRG.53702.1"; gene_id "STRG.53702";
chr6B	StringTie	exon	374734468	374735362	1000	+	.	transcript_id "STRG.53702.1"; gene_id "STRG.53702";
chr6B	StringTie	transcript	374728900	374735362	1000	+	.	transcript_id "STRG.53702.2"; gene_id "STRG.53702"
chr6B	StringTie	exon	374728900	374729273	1000	+	.	transcript_id "STRG.53702.2"; gene_id "STRG.53702";
chr6B	StringTie	exon	374729363	374729421	1000	+	.	transcript_id "STRG.53702.2"; gene_id "STRG.53702";
chr6B	StringTie	exon	374733229	374733428	1000	+	.	transcript_id "STRG.53702.2"; gene_id "STRG.53702";
chr6B	StringTie	exon	374733539	374733628	1000	+	.	transcript_id "STRG.53702.2"; gene_id "STRG.53702";
chr6B	StringTie	exon	374734247	374734390	1000	+	.	transcript_id "STRG.53702.2"; gene_id "STRG.53702";
chr6B	StringTie	exon	374734456	374735362	1000	+	.	transcript_id "STRG.53702.2"; gene_id "STRG.53702";
chr6B	StringTie	transcript	375678836	375685371	1000	-	.	transcript_id "STRG.53706.1"; gene_id "STRG.53706"
chr6B	StringTie	exon	375678836	375679774	1000	-	.	transcript_id "STRG.53706.1"; gene_id "STRG.53706";
chr6B	StringTie	exon	375679852	375679995	1000	-	.	transcript_id "STRG.53706.1"; gene_id "STRG.53706";
chr6B	StringTie	exon	375680614	375680703	1000	-	.	transcript_id "STRG.53706.1"; gene_id "STRG.53706";
chr6B	StringTie	exon	375680814	375681013	1000	-	.	transcript_id "STRG.53706.1"; gene_id "STRG.53706";
chr6B	StringTie	exon	375684821	375684879	1000	-	.	transcript_id "STRG.53706.1"; gene_id "STRG.53706";
chr6B	StringTie	exon	375684969	375685371	1000	-	.	transcript_id "STRG.53706.1"; gene_id "STRG.53706";
chr6B	StringTie	transcript	375678836	375685371	1000	-	.	transcript_id "STRG.53706.2"; gene_id "STRG.53706"
chr6B	StringTie	exon	375678836	375679786	1000	-	.	transcript_id "STRG.53706.2"; gene_id "STRG.53706";
chr6B	StringTie	exon	375679852	375679995	1000	-	.	transcript_id "STRG.53706.2"; gene_id "STRG.53706";
chr6B	StringTie	exon	375680614	375680703	1000	-	.	transcript_id "STRG.53706.2"; gene_id "STRG.53706";
chr6B	StringTie	exon	375680814	375681013	1000	-	.	transcript_id "STRG.53706.2"; gene_id "STRG.53706";
chr6B	StringTie	exon	375684821	375684879	1000	-	.	transcript_id "STRG.53706.2"; gene_id "STRG.53706";
chr6B	StringTie	exon	375684969	375685371	1000	-	.	transcript_id "STRG.53706.2"; gene_id "STRG.53706";
chr6B	StringTie	transcript	376163738	376165188	1000	-	.	transcript_id "STRG.53703.1"; gene_id "STRG.53703"
chr6B	StringTie	exon	376163738	376165188	1000	-	.	transcript_id "STRG.53703.1"; gene_id "STRG.53703";
chr6B	StringTie	transcript	376163738	376165188	1000	-	.	transcript_id "STRG.53703.2"; gene_id "STRG.53703"
chr6B	StringTie	exon	376163738	376164212	1000	-	.	transcript_id "STRG.53703.2"; gene_id "STRG.53703";
chr6B	StringTie	exon	376164610	376165188	1000	-	.	transcript_id "STRG.53703.2"; gene_id "STRG.53703";
chr6B	StringTie	transcript	376163738	376165188	1000	-	.	transcript_id "STRG.53703.3"; gene_id "STRG.53703"
chr6B	StringTie	exon	376163738	376164082	1000	-	.	transcript_id "STRG.53703.3"; gene_id "STRG.53703";
chr6B	StringTie	exon	376164610	376165188	1000	-	.	transcript_id "STRG.53703.3"; gene_id "STRG.53703";
chr6B	StringTie	transcript	376324326	376329026	1000	-	.	transcript_id "STRG.53705.1"; gene_id "STRG.53705"
chr6B	StringTie	exon	376324326	376325773	1000	-	.	transcript_id "STRG.53705.1"; gene_id "STRG.53705";
chr6B	StringTie	exon	376326615	376329026	1000	-	.	transcript_id "STRG.53705.1"; gene_id "STRG.53705";
chr6B	StringTie	transcript	376330341	376331735	1000	-	.	transcript_id "STRG.53704.1"; gene_id "STRG.53704"
chr6B	StringTie	exon	376330341	376330657	1000	-	.	transcript_id "STRG.53704.1"; gene_id "STRG.53704";
chr6B	StringTie	exon	376330839	376331735	1000	-	.	transcript_id "STRG.53704.1"; gene_id "STRG.53704";
chr6B	StringTie	transcript	376353223	376355518	1000	-	.	transcript_id "STRG.53707.6"; gene_id "STRG.53707"
chr6B	StringTie	exon	376353223	376354525	1000	-	.	transcript_id "STRG.53707.6"; gene_id "STRG.53707";
chr6B	StringTie	exon	376354612	376355076	1000	-	.	transcript_id "STRG.53707.6"; gene_id "STRG.53707";
chr6B	StringTie	exon	376355242	376355518	1000	-	.	transcript_id "STRG.53707.6"; gene_id "STRG.53707";
chr6B	StringTie	transcript	376353223	376355816	1000	-	.	transcript_id "STRG.53707.9"; gene_id "STRG.53707"
chr6B	StringTie	exon	376353223	376353505	1000	-	.	transcript_id "STRG.53707.9"; gene_id "STRG.53707";
chr6B	StringTie	exon	376354361	376354525	1000	-	.	transcript_id "STRG.53707.9"; gene_id "STRG.53707";
chr6B	StringTie	exon	376354612	376355076	1000	-	.	transcript_id "STRG.53707.9"; gene_id "STRG.53707";
chr6B	StringTie	exon	376355242	376355816	1000	-	.	transcript_id "STRG.53707.9"; gene_id "STRG.53707";
chr6B	StringTie	transcript	376353223	376359400	1000	-	.	transcript_id "STRG.53707.3"; gene_id "STRG.53707"
chr6B	StringTie	exon	376353223	376353505	1000	-	.	transcript_id "STRG.53707.3"; gene_id "STRG.53707";
chr6B	StringTie	exon	376354361	376354525	1000	-	.	transcript_id "STRG.53707.3"; gene_id "STRG.53707";
chr6B	StringTie	exon	376354612	376355076	1000	-	.	transcript_id "STRG.53707.3"; gene_id "STRG.53707";
chr6B	StringTie	exon	376355242	376355343	1000	-	.	transcript_id "STRG.53707.3"; gene_id "STRG.53707";
chr6B	StringTie	exon	376355426	376355518	1000	-	.	transcript_id "STRG.53707.3"; gene_id "STRG.53707";
chr6B	StringTie	exon	376355607	376355816	1000	-	.	transcript_id "STRG.53707.3"; gene_id "STRG.53707";
chr6B	StringTie	exon	376355905	376356158	1000	-	.	transcript_id "STRG.53707.3"; gene_id "STRG.53707";
chr6B	StringTie	exon	376356434	376356511	1000	-	.	transcript_id "STRG.53707.3"; gene_id "STRG.53707";
chr6B	StringTie	exon	376356607	376356640	1000	-	.	transcript_id "STRG.53707.3"; gene_id "STRG.53707";
chr6B	StringTie	exon	376357898	376358013	1000	-	.	transcript_id "STRG.53707.3"; gene_id "STRG.53707";
chr6B	StringTie	exon	376359265	376359400	1000	-	.	transcript_id "STRG.53707.3"; gene_id "STRG.53707";
chr6B	StringTie	transcript	376353223	376360425	1000	-	.	transcript_id "STRG.53707.1"; gene_id "STRG.53707"
chr6B	StringTie	exon	376353223	376353505	1000	-	.	transcript_id "STRG.53707.1"; gene_id "STRG.53707";
chr6B	StringTie	exon	376354361	376354525	1000	-	.	transcript_id "STRG.53707.1"; gene_id "STRG.53707";
chr6B	StringTie	exon	376354612	376355076	1000	-	.	transcript_id "STRG.53707.1"; gene_id "STRG.53707";
chr6B	StringTie	exon	376355242	376355343	1000	-	.	transcript_id "STRG.53707.1"; gene_id "STRG.53707";
chr6B	StringTie	exon	376355426	376355518	1000	-	.	transcript_id "STRG.53707.1"; gene_id "STRG.53707";
chr6B	StringTie	exon	376355607	376355816	1000	-	.	transcript_id "STRG.53707.1"; gene_id "STRG.53707";
chr6B	StringTie	exon	376355905	376356158	1000	-	.	transcript_id "STRG.53707.1"; gene_id "STRG.53707";
chr6B	StringTie	exon	376356434	376356511	1000	-	.	transcript_id "STRG.53707.1"; gene_id "STRG.53707";
chr6B	StringTie	exon	376356607	376356640	1000	-	.	transcript_id "STRG.53707.1"; gene_id "STRG.53707";
chr6B	StringTie	exon	376359265	376359400	1000	-	.	transcript_id "STRG.53707.1"; gene_id "STRG.53707";
chr6B	StringTie	exon	376359603	376360425	1000	-	.	transcript_id "STRG.53707.1"; gene_id "STRG.53707";
chr6B	StringTie	transcript	376353223	376360425	1000	-	.	transcript_id "STRG.53707.2"; gene_id "STRG.53707"
chr6B	StringTie	exon	376353223	376353505	1000	-	.	transcript_id "STRG.53707.2"; gene_id "STRG.53707";
chr6B	StringTie	exon	376354361	376354525	1000	-	.	transcript_id "STRG.53707.2"; gene_id "STRG.53707";
chr6B	StringTie	exon	376354612	376355076	1000	-	.	transcript_id "STRG.53707.2"; gene_id "STRG.53707";
chr6B	StringTie	exon	376355242	376355343	1000	-	.	transcript_id "STRG.53707.2"; gene_id "STRG.53707";
chr6B	StringTie	exon	376355426	376355518	1000	-	.	transcript_id "STRG.53707.2"; gene_id "STRG.53707";
chr6B	StringTie	exon	376355607	376355816	1000	-	.	transcript_id "STRG.53707.2"; gene_id "STRG.53707";
chr6B	StringTie	exon	376355905	376356158	1000	-	.	transcript_id "STRG.53707.2"; gene_id "STRG.53707";
chr6B	StringTie	exon	376356434	376356511	1000	-	.	transcript_id "STRG.53707.2"; gene_id "STRG.53707";
chr6B	StringTie	exon	376356607	376359400	1000	-	.	transcript_id "STRG.53707.2"; gene_id "STRG.53707";
chr6B	StringTie	exon	376359603	376360425	1000	-	.	transcript_id "STRG.53707.2"; gene_id "STRG.53707";
chr6B	StringTie	transcript	376353223	376360425	1000	-	.	transcript_id "STRG.53707.4"; gene_id "STRG.53707"
chr6B	StringTie	exon	376353223	376353505	1000	-	.	transcript_id "STRG.53707.4"; gene_id "STRG.53707";
chr6B	StringTie	exon	376354361	376354525	1000	-	.	transcript_id "STRG.53707.4"; gene_id "STRG.53707";
chr6B	StringTie	exon	376354612	376355076	1000	-	.	transcript_id "STRG.53707.4"; gene_id "STRG.53707";
chr6B	StringTie	exon	376355242	376355343	1000	-	.	transcript_id "STRG.53707.4"; gene_id "STRG.53707";
chr6B	StringTie	exon	376355426	376355518	1000	-	.	transcript_id "STRG.53707.4"; gene_id "STRG.53707";
chr6B	StringTie	exon	376355607	376355816	1000	-	.	transcript_id "STRG.53707.4"; gene_id "STRG.53707";
chr6B	StringTie	exon	376355905	376356158	1000	-	.	transcript_id "STRG.53707.4"; gene_id "STRG.53707";
chr6B	StringTie	exon	376356246	376356338	1000	-	.	transcript_id "STRG.53707.4"; gene_id "STRG.53707";
chr6B	StringTie	exon	376356434	376356511	1000	-	.	transcript_id "STRG.53707.4"; gene_id "STRG.53707";
chr6B	StringTie	exon	376356607	376356640	1000	-	.	transcript_id "STRG.53707.4"; gene_id "STRG.53707";
chr6B	StringTie	exon	376359265	376359400	1000	-	.	transcript_id "STRG.53707.4"; gene_id "STRG.53707";
chr6B	StringTie	exon	376359603	376360425	1000	-	.	transcript_id "STRG.53707.4"; gene_id "STRG.53707";
chr6B	StringTie	transcript	376353223	376360425	1000	-	.	transcript_id "STRG.53707.5"; gene_id "STRG.53707"
chr6B	StringTie	exon	376353223	376353505	1000	-	.	transcript_id "STRG.53707.5"; gene_id "STRG.53707";
chr6B	StringTie	exon	376354361	376354525	1000	-	.	transcript_id "STRG.53707.5"; gene_id "STRG.53707";
chr6B	StringTie	exon	376354612	376355076	1000	-	.	transcript_id "STRG.53707.5"; gene_id "STRG.53707";
chr6B	StringTie	exon	376355242	376355343	1000	-	.	transcript_id "STRG.53707.5"; gene_id "STRG.53707";
chr6B	StringTie	exon	376355426	376355518	1000	-	.	transcript_id "STRG.53707.5"; gene_id "STRG.53707";
chr6B	StringTie	exon	376355607	376355816	1000	-	.	transcript_id "STRG.53707.5"; gene_id "STRG.53707";
chr6B	StringTie	exon	376355905	376356158	1000	-	.	transcript_id "STRG.53707.5"; gene_id "STRG.53707";
chr6B	StringTie	exon	376356246	376356511	1000	-	.	transcript_id "STRG.53707.5"; gene_id "STRG.53707";
chr6B	StringTie	exon	376356607	376356640	1000	-	.	transcript_id "STRG.53707.5"; gene_id "STRG.53707";
chr6B	StringTie	exon	376358345	376359400	1000	-	.	transcript_id "STRG.53707.5"; gene_id "STRG.53707";
chr6B	StringTie	exon	376359603	376360425	1000	-	.	transcript_id "STRG.53707.5"; gene_id "STRG.53707";
chr6B	StringTie	transcript	376353223	376360425	1000	-	.	transcript_id "STRG.53707.7"; gene_id "STRG.53707"
chr6B	StringTie	exon	376353223	376353505	1000	-	.	transcript_id "STRG.53707.7"; gene_id "STRG.53707";
chr6B	StringTie	exon	376354361	376354525	1000	-	.	transcript_id "STRG.53707.7"; gene_id "STRG.53707";
chr6B	StringTie	exon	376354612	376355076	1000	-	.	transcript_id "STRG.53707.7"; gene_id "STRG.53707";
chr6B	StringTie	exon	376355242	376355343	1000	-	.	transcript_id "STRG.53707.7"; gene_id "STRG.53707";
chr6B	StringTie	exon	376355426	376355518	1000	-	.	transcript_id "STRG.53707.7"; gene_id "STRG.53707";
chr6B	StringTie	exon	376355607	376355816	1000	-	.	transcript_id "STRG.53707.7"; gene_id "STRG.53707";
chr6B	StringTie	exon	376355905	376356158	1000	-	.	transcript_id "STRG.53707.7"; gene_id "STRG.53707";
chr6B	StringTie	exon	376356434	376356511	1000	-	.	transcript_id "STRG.53707.7"; gene_id "STRG.53707";
chr6B	StringTie	exon	376356607	376356640	1000	-	.	transcript_id "STRG.53707.7"; gene_id "STRG.53707";
chr6B	StringTie	exon	376358345	376359400	1000	-	.	transcript_id "STRG.53707.7"; gene_id "STRG.53707";
chr6B	StringTie	exon	376359603	376360425	1000	-	.	transcript_id "STRG.53707.7"; gene_id "STRG.53707";
chr6B	StringTie	transcript	376353223	376360425	1000	-	.	transcript_id "STRG.53707.8"; gene_id "STRG.53707"
chr6B	StringTie	exon	376353223	376353505	1000	-	.	transcript_id "STRG.53707.8"; gene_id "STRG.53707";
chr6B	StringTie	exon	376354361	376354525	1000	-	.	transcript_id "STRG.53707.8"; gene_id "STRG.53707";
chr6B	StringTie	exon	376354612	376355076	1000	-	.	transcript_id "STRG.53707.8"; gene_id "STRG.53707";
chr6B	StringTie	exon	376355242	376355343	1000	-	.	transcript_id "STRG.53707.8"; gene_id "STRG.53707";
chr6B	StringTie	exon	376355426	376355518	1000	-	.	transcript_id "STRG.53707.8"; gene_id "STRG.53707";
chr6B	StringTie	exon	376355607	376355816	1000	-	.	transcript_id "STRG.53707.8"; gene_id "STRG.53707";
chr6B	StringTie	exon	376355905	376356158	1000	-	.	transcript_id "STRG.53707.8"; gene_id "STRG.53707";
chr6B	StringTie	exon	376356246	376356338	1000	-	.	transcript_id "STRG.53707.8"; gene_id "STRG.53707";
chr6B	StringTie	exon	376356434	376356511	1000	-	.	transcript_id "STRG.53707.8"; gene_id "STRG.53707";
chr6B	StringTie	exon	376356607	376356640	1000	-	.	transcript_id "STRG.53707.8"; gene_id "STRG.53707";
chr6B	StringTie	exon	376357898	376359400	1000	-	.	transcript_id "STRG.53707.8"; gene_id "STRG.53707";
chr6B	StringTie	exon	376359603	376360425	1000	-	.	transcript_id "STRG.53707.8"; gene_id "STRG.53707";
chr6B	StringTie	transcript	377204022	377208124	1000	-	.	transcript_id "STRG.53708.1"; gene_id "STRG.53708"
chr6B	StringTie	exon	377204022	377204569	1000	-	.	transcript_id "STRG.53708.1"; gene_id "STRG.53708";
chr6B	StringTie	exon	377204827	377205123	1000	-	.	transcript_id "STRG.53708.1"; gene_id "STRG.53708";
chr6B	StringTie	exon	377205234	377205363	1000	-	.	transcript_id "STRG.53708.1"; gene_id "STRG.53708";
chr6B	StringTie	exon	377205613	377205935	1000	-	.	transcript_id "STRG.53708.1"; gene_id "STRG.53708";
chr6B	StringTie	exon	377206459	377206680	1000	-	.	transcript_id "STRG.53708.1"; gene_id "STRG.53708";
chr6B	StringTie	exon	377206789	377207185	1000	-	.	transcript_id "STRG.53708.1"; gene_id "STRG.53708";
chr6B	StringTie	exon	377207596	377207680	1000	-	.	transcript_id "STRG.53708.1"; gene_id "STRG.53708";
chr6B	StringTie	exon	377207877	377208124	1000	-	.	transcript_id "STRG.53708.1"; gene_id "STRG.53708";
chr6B	StringTie	transcript	377775015	377781393	1000	+	.	transcript_id "STRG.53709.1"; gene_id "STRG.53709"
chr6B	StringTie	exon	377775015	377775694	1000	+	.	transcript_id "STRG.53709.1"; gene_id "STRG.53709";
chr6B	StringTie	exon	377775828	377775914	1000	+	.	transcript_id "STRG.53709.1"; gene_id "STRG.53709";
chr6B	StringTie	exon	377776098	377776202	1000	+	.	transcript_id "STRG.53709.1"; gene_id "STRG.53709";
chr6B	StringTie	exon	377777541	377779216	1000	+	.	transcript_id "STRG.53709.1"; gene_id "STRG.53709";
chr6B	StringTie	exon	377779782	377781393	1000	+	.	transcript_id "STRG.53709.1"; gene_id "STRG.53709";
chr6B	StringTie	transcript	377775015	377781393	1000	+	.	transcript_id "STRG.53709.2"; gene_id "STRG.53709"
chr6B	StringTie	exon	377775015	377775531	1000	+	.	transcript_id "STRG.53709.2"; gene_id "STRG.53709";
chr6B	StringTie	exon	377775627	377775694	1000	+	.	transcript_id "STRG.53709.2"; gene_id "STRG.53709";
chr6B	StringTie	exon	377775828	377775914	1000	+	.	transcript_id "STRG.53709.2"; gene_id "STRG.53709";
chr6B	StringTie	exon	377776098	377776202	1000	+	.	transcript_id "STRG.53709.2"; gene_id "STRG.53709";
chr6B	StringTie	exon	377777541	377779216	1000	+	.	transcript_id "STRG.53709.2"; gene_id "STRG.53709";
chr6B	StringTie	exon	377779782	377781393	1000	+	.	transcript_id "STRG.53709.2"; gene_id "STRG.53709";
chr6B	StringTie	transcript	377775015	377781393	1000	+	.	transcript_id "STRG.53709.3"; gene_id "STRG.53709"
chr6B	StringTie	exon	377775015	377775694	1000	+	.	transcript_id "STRG.53709.3"; gene_id "STRG.53709";
chr6B	StringTie	exon	377775828	377775914	1000	+	.	transcript_id "STRG.53709.3"; gene_id "STRG.53709";
chr6B	StringTie	exon	377776098	377776202	1000	+	.	transcript_id "STRG.53709.3"; gene_id "STRG.53709";
chr6B	StringTie	exon	377777541	377777652	1000	+	.	transcript_id "STRG.53709.3"; gene_id "STRG.53709";
chr6B	StringTie	exon	377779165	377779216	1000	+	.	transcript_id "STRG.53709.3"; gene_id "STRG.53709";
chr6B	StringTie	exon	377779782	377781393	1000	+	.	transcript_id "STRG.53709.3"; gene_id "STRG.53709";
chr6B	StringTie	transcript	377775015	377781393	1000	+	.	transcript_id "STRG.53709.4"; gene_id "STRG.53709"
chr6B	StringTie	exon	377775015	377775531	1000	+	.	transcript_id "STRG.53709.4"; gene_id "STRG.53709";
chr6B	StringTie	exon	377775627	377775694	1000	+	.	transcript_id "STRG.53709.4"; gene_id "STRG.53709";
chr6B	StringTie	exon	377775828	377775914	1000	+	.	transcript_id "STRG.53709.4"; gene_id "STRG.53709";
chr6B	StringTie	exon	377776098	377776202	1000	+	.	transcript_id "STRG.53709.4"; gene_id "STRG.53709";
chr6B	StringTie	exon	377777541	377777652	1000	+	.	transcript_id "STRG.53709.4"; gene_id "STRG.53709";
chr6B	StringTie	exon	377779165	377779216	1000	+	.	transcript_id "STRG.53709.4"; gene_id "STRG.53709";
chr6B	StringTie	exon	377779782	377781393	1000	+	.	transcript_id "STRG.53709.4"; gene_id "STRG.53709";
chr6B	StringTie	transcript	378933188	378939005	1000	+	.	transcript_id "STRG.53710.1"; gene_id "STRG.53710"
chr6B	StringTie	exon	378933188	378933276	1000	+	.	transcript_id "STRG.53710.1"; gene_id "STRG.53710";
chr6B	StringTie	exon	378933396	378933472	1000	+	.	transcript_id "STRG.53710.1"; gene_id "STRG.53710";
chr6B	StringTie	exon	378938351	378938542	1000	+	.	transcript_id "STRG.53710.1"; gene_id "STRG.53710";
chr6B	StringTie	exon	378938634	378939005	1000	+	.	transcript_id "STRG.53710.1"; gene_id "STRG.53710";
chr6B	StringTie	transcript	378939005	378942354	1000	-	.	transcript_id "STRG.53711.1"; gene_id "STRG.53711"
chr6B	StringTie	exon	378939005	378939464	1000	-	.	transcript_id "STRG.53711.1"; gene_id "STRG.53711";
chr6B	StringTie	exon	378940291	378940359	1000	-	.	transcript_id "STRG.53711.1"; gene_id "STRG.53711";
chr6B	StringTie	exon	378940447	378940651	1000	-	.	transcript_id "STRG.53711.1"; gene_id "STRG.53711";
chr6B	StringTie	exon	378940737	378940819	1000	-	.	transcript_id "STRG.53711.1"; gene_id "STRG.53711";
chr6B	StringTie	exon	378941767	378941906	1000	-	.	transcript_id "STRG.53711.1"; gene_id "STRG.53711";
chr6B	StringTie	exon	378942062	378942354	1000	-	.	transcript_id "STRG.53711.1"; gene_id "STRG.53711";
chr6B	StringTie	transcript	379674980	379678851	1000	-	.	transcript_id "STRG.53712.2"; gene_id "STRG.53712"
chr6B	StringTie	exon	379674980	379675812	1000	-	.	transcript_id "STRG.53712.2"; gene_id "STRG.53712";
chr6B	StringTie	exon	379675946	379678851	1000	-	.	transcript_id "STRG.53712.2"; gene_id "STRG.53712";
chr6B	StringTie	transcript	379674980	379696706	1000	-	.	transcript_id "STRG.53712.1"; gene_id "STRG.53712"
chr6B	StringTie	exon	379674980	379675812	1000	-	.	transcript_id "STRG.53712.1"; gene_id "STRG.53712";
chr6B	StringTie	exon	379675946	379676650	1000	-	.	transcript_id "STRG.53712.1"; gene_id "STRG.53712";
chr6B	StringTie	exon	379695268	379696706	1000	-	.	transcript_id "STRG.53712.1"; gene_id "STRG.53712";
chr6B	StringTie	transcript	379897787	379899858	1000	-	.	transcript_id "STRG.53713.1"; gene_id "STRG.53713"
chr6B	StringTie	exon	379897787	379898292	1000	-	.	transcript_id "STRG.53713.1"; gene_id "STRG.53713";
chr6B	StringTie	exon	379898380	379898561	1000	-	.	transcript_id "STRG.53713.1"; gene_id "STRG.53713";
chr6B	StringTie	exon	379899280	379899386	1000	-	.	transcript_id "STRG.53713.1"; gene_id "STRG.53713";
chr6B	StringTie	exon	379899487	379899858	1000	-	.	transcript_id "STRG.53713.1"; gene_id "STRG.53713";
chr6B	StringTie	transcript	380884521	380888613	1000	-	.	transcript_id "STRG.53714.1"; gene_id "STRG.53714"
chr6B	StringTie	exon	380884521	380885058	1000	-	.	transcript_id "STRG.53714.1"; gene_id "STRG.53714";
chr6B	StringTie	exon	380885316	380885612	1000	-	.	transcript_id "STRG.53714.1"; gene_id "STRG.53714";
chr6B	StringTie	exon	380885723	380885852	1000	-	.	transcript_id "STRG.53714.1"; gene_id "STRG.53714";
chr6B	StringTie	exon	380886102	380886424	1000	-	.	transcript_id "STRG.53714.1"; gene_id "STRG.53714";
chr6B	StringTie	exon	380886948	380887169	1000	-	.	transcript_id "STRG.53714.1"; gene_id "STRG.53714";
chr6B	StringTie	exon	380887278	380887674	1000	-	.	transcript_id "STRG.53714.1"; gene_id "STRG.53714";
chr6B	StringTie	exon	380888085	380888169	1000	-	.	transcript_id "STRG.53714.1"; gene_id "STRG.53714";
chr6B	StringTie	exon	380888366	380888613	1000	-	.	transcript_id "STRG.53714.1"; gene_id "STRG.53714";
chr6B	StringTie	transcript	380884521	380888613	1000	-	.	transcript_id "STRG.53714.2"; gene_id "STRG.53714"
chr6B	StringTie	exon	380884521	380885058	1000	-	.	transcript_id "STRG.53714.2"; gene_id "STRG.53714";
chr6B	StringTie	exon	380885316	380885612	1000	-	.	transcript_id "STRG.53714.2"; gene_id "STRG.53714";
chr6B	StringTie	exon	380885723	380885852	1000	-	.	transcript_id "STRG.53714.2"; gene_id "STRG.53714";
chr6B	StringTie	exon	380886102	380886424	1000	-	.	transcript_id "STRG.53714.2"; gene_id "STRG.53714";
chr6B	StringTie	exon	380886948	380887169	1000	-	.	transcript_id "STRG.53714.2"; gene_id "STRG.53714";
chr6B	StringTie	exon	380887278	380887674	1000	-	.	transcript_id "STRG.53714.2"; gene_id "STRG.53714";
chr6B	StringTie	exon	380888085	380888172	1000	-	.	transcript_id "STRG.53714.2"; gene_id "STRG.53714";
chr6B	StringTie	exon	380888366	380888613	1000	-	.	transcript_id "STRG.53714.2"; gene_id "STRG.53714";
chr6B	StringTie	transcript	381453537	381459304	1000	+	.	transcript_id "STRG.53715.1"; gene_id "STRG.53715"
chr6B	StringTie	exon	381453537	381454235	1000	+	.	transcript_id "STRG.53715.1"; gene_id "STRG.53715";
chr6B	StringTie	exon	381454369	381454455	1000	+	.	transcript_id "STRG.53715.1"; gene_id "STRG.53715";
chr6B	StringTie	exon	381454639	381454743	1000	+	.	transcript_id "STRG.53715.1"; gene_id "STRG.53715";
chr6B	StringTie	exon	381456082	381457757	1000	+	.	transcript_id "STRG.53715.1"; gene_id "STRG.53715";
chr6B	StringTie	exon	381458323	381459304	1000	+	.	transcript_id "STRG.53715.1"; gene_id "STRG.53715";
chr6B	StringTie	transcript	381453537	381459304	1000	+	.	transcript_id "STRG.53715.2"; gene_id "STRG.53715"
chr6B	StringTie	exon	381453537	381454235	1000	+	.	transcript_id "STRG.53715.2"; gene_id "STRG.53715";
chr6B	StringTie	exon	381454369	381454455	1000	+	.	transcript_id "STRG.53715.2"; gene_id "STRG.53715";
chr6B	StringTie	exon	381454639	381454743	1000	+	.	transcript_id "STRG.53715.2"; gene_id "STRG.53715";
chr6B	StringTie	exon	381456082	381456193	1000	+	.	transcript_id "STRG.53715.2"; gene_id "STRG.53715";
chr6B	StringTie	exon	381457706	381457757	1000	+	.	transcript_id "STRG.53715.2"; gene_id "STRG.53715";
chr6B	StringTie	exon	381458323	381459304	1000	+	.	transcript_id "STRG.53715.2"; gene_id "STRG.53715";
chr6B	StringTie	transcript	381453537	381459304	1000	+	.	transcript_id "STRG.53715.3"; gene_id "STRG.53715"
chr6B	StringTie	exon	381453537	381454235	1000	+	.	transcript_id "STRG.53715.3"; gene_id "STRG.53715";
chr6B	StringTie	exon	381454369	381454455	1000	+	.	transcript_id "STRG.53715.3"; gene_id "STRG.53715";
chr6B	StringTie	exon	381454639	381454743	1000	+	.	transcript_id "STRG.53715.3"; gene_id "STRG.53715";
chr6B	StringTie	exon	381456082	381457574	1000	+	.	transcript_id "STRG.53715.3"; gene_id "STRG.53715";
chr6B	StringTie	exon	381457706	381457757	1000	+	.	transcript_id "STRG.53715.3"; gene_id "STRG.53715";
chr6B	StringTie	exon	381458323	381459304	1000	+	.	transcript_id "STRG.53715.3"; gene_id "STRG.53715";
chr6B	StringTie	transcript	381453537	381459304	1000	+	.	transcript_id "STRG.53715.4"; gene_id "STRG.53715"
chr6B	StringTie	exon	381453537	381454072	1000	+	.	transcript_id "STRG.53715.4"; gene_id "STRG.53715";
chr6B	StringTie	exon	381454168	381454235	1000	+	.	transcript_id "STRG.53715.4"; gene_id "STRG.53715";
chr6B	StringTie	exon	381454369	381454455	1000	+	.	transcript_id "STRG.53715.4"; gene_id "STRG.53715";
chr6B	StringTie	exon	381454639	381454743	1000	+	.	transcript_id "STRG.53715.4"; gene_id "STRG.53715";
chr6B	StringTie	exon	381456082	381457757	1000	+	.	transcript_id "STRG.53715.4"; gene_id "STRG.53715";
chr6B	StringTie	exon	381458323	381459304	1000	+	.	transcript_id "STRG.53715.4"; gene_id "STRG.53715";
chr6B	StringTie	transcript	381453537	381459304	1000	+	.	transcript_id "STRG.53715.5"; gene_id "STRG.53715"
chr6B	StringTie	exon	381453537	381454072	1000	+	.	transcript_id "STRG.53715.5"; gene_id "STRG.53715";
chr6B	StringTie	exon	381454168	381454235	1000	+	.	transcript_id "STRG.53715.5"; gene_id "STRG.53715";
chr6B	StringTie	exon	381454369	381454455	1000	+	.	transcript_id "STRG.53715.5"; gene_id "STRG.53715";
chr6B	StringTie	exon	381454639	381454743	1000	+	.	transcript_id "STRG.53715.5"; gene_id "STRG.53715";
chr6B	StringTie	exon	381456082	381456193	1000	+	.	transcript_id "STRG.53715.5"; gene_id "STRG.53715";
chr6B	StringTie	exon	381457706	381457757	1000	+	.	transcript_id "STRG.53715.5"; gene_id "STRG.53715";
chr6B	StringTie	exon	381458323	381459304	1000	+	.	transcript_id "STRG.53715.5"; gene_id "STRG.53715";
chr6B	StringTie	transcript	382595750	382601598	1000	+	.	transcript_id "STRG.53716.1"; gene_id "STRG.53716"
chr6B	StringTie	exon	382595750	382595865	1000	+	.	transcript_id "STRG.53716.1"; gene_id "STRG.53716";
chr6B	StringTie	exon	382595985	382596061	1000	+	.	transcript_id "STRG.53716.1"; gene_id "STRG.53716";
chr6B	StringTie	exon	382600944	382601135	1000	+	.	transcript_id "STRG.53716.1"; gene_id "STRG.53716";
chr6B	StringTie	exon	382601227	382601598	1000	+	.	transcript_id "STRG.53716.1"; gene_id "STRG.53716";
chr6B	StringTie	transcript	382601593	382604978	1000	-	.	transcript_id "STRG.53717.1"; gene_id "STRG.53717"
chr6B	StringTie	exon	382601593	382602057	1000	-	.	transcript_id "STRG.53717.1"; gene_id "STRG.53717";
chr6B	StringTie	exon	382602884	382602952	1000	-	.	transcript_id "STRG.53717.1"; gene_id "STRG.53717";
chr6B	StringTie	exon	382603040	382603244	1000	-	.	transcript_id "STRG.53717.1"; gene_id "STRG.53717";
chr6B	StringTie	exon	382603330	382603412	1000	-	.	transcript_id "STRG.53717.1"; gene_id "STRG.53717";
chr6B	StringTie	exon	382604360	382604499	1000	-	.	transcript_id "STRG.53717.1"; gene_id "STRG.53717";
chr6B	StringTie	exon	382604655	382604978	1000	-	.	transcript_id "STRG.53717.1"; gene_id "STRG.53717";
chr6B	StringTie	transcript	383337667	383342942	1000	-	.	transcript_id "STRG.53718.1"; gene_id "STRG.53718"
chr6B	StringTie	exon	383337667	383342942	1000	-	.	transcript_id "STRG.53718.1"; gene_id "STRG.53718";
chr6B	StringTie	transcript	383337667	383342942	1000	-	.	transcript_id "STRG.53718.10"; gene_id "STRG.53718"
chr6B	StringTie	exon	383337667	383338179	1000	-	.	transcript_id "STRG.53718.10"; gene_id "STRG.53718";
chr6B	StringTie	exon	383338650	383339898	1000	-	.	transcript_id "STRG.53718.10"; gene_id "STRG.53718";
chr6B	StringTie	exon	383340032	383342942	1000	-	.	transcript_id "STRG.53718.10"; gene_id "STRG.53718";
chr6B	StringTie	transcript	383337667	383342942	1000	-	.	transcript_id "STRG.53718.2"; gene_id "STRG.53718"
chr6B	StringTie	exon	383337667	383338516	1000	-	.	transcript_id "STRG.53718.2"; gene_id "STRG.53718";
chr6B	StringTie	exon	383338650	383339898	1000	-	.	transcript_id "STRG.53718.2"; gene_id "STRG.53718";
chr6B	StringTie	exon	383340032	383342942	1000	-	.	transcript_id "STRG.53718.2"; gene_id "STRG.53718";
chr6B	StringTie	transcript	383337667	383342942	1000	-	.	transcript_id "STRG.53718.3"; gene_id "STRG.53718"
chr6B	StringTie	exon	383337667	383338516	1000	-	.	transcript_id "STRG.53718.3"; gene_id "STRG.53718";
chr6B	StringTie	exon	383338650	383340736	1000	-	.	transcript_id "STRG.53718.3"; gene_id "STRG.53718";
chr6B	StringTie	exon	383341958	383342942	1000	-	.	transcript_id "STRG.53718.3"; gene_id "STRG.53718";
chr6B	StringTie	transcript	383337667	383342942	1000	-	.	transcript_id "STRG.53718.4"; gene_id "STRG.53718"
chr6B	StringTie	exon	383337667	383340736	1000	-	.	transcript_id "STRG.53718.4"; gene_id "STRG.53718";
chr6B	StringTie	exon	383341958	383342942	1000	-	.	transcript_id "STRG.53718.4"; gene_id "STRG.53718";
chr6B	StringTie	transcript	383337667	383342942	1000	-	.	transcript_id "STRG.53718.5"; gene_id "STRG.53718"
chr6B	StringTie	exon	383337667	383338516	1000	-	.	transcript_id "STRG.53718.5"; gene_id "STRG.53718";
chr6B	StringTie	exon	383338650	383339898	1000	-	.	transcript_id "STRG.53718.5"; gene_id "STRG.53718";
chr6B	StringTie	exon	383340032	383340736	1000	-	.	transcript_id "STRG.53718.5"; gene_id "STRG.53718";
chr6B	StringTie	exon	383341958	383342942	1000	-	.	transcript_id "STRG.53718.5"; gene_id "STRG.53718";
chr6B	StringTie	transcript	383337667	383342942	1000	-	.	transcript_id "STRG.53718.6"; gene_id "STRG.53718"
chr6B	StringTie	exon	383337667	383338179	1000	-	.	transcript_id "STRG.53718.6"; gene_id "STRG.53718";
chr6B	StringTie	exon	383338650	383339898	1000	-	.	transcript_id "STRG.53718.6"; gene_id "STRG.53718";
chr6B	StringTie	exon	383340032	383340736	1000	-	.	transcript_id "STRG.53718.6"; gene_id "STRG.53718";
chr6B	StringTie	exon	383341958	383342942	1000	-	.	transcript_id "STRG.53718.6"; gene_id "STRG.53718";
chr6B	StringTie	transcript	383337667	383342942	1000	-	.	transcript_id "STRG.53718.7"; gene_id "STRG.53718"
chr6B	StringTie	exon	383337667	383338516	1000	-	.	transcript_id "STRG.53718.7"; gene_id "STRG.53718";
chr6B	StringTie	exon	383338650	383342942	1000	-	.	transcript_id "STRG.53718.7"; gene_id "STRG.53718";
chr6B	StringTie	transcript	383337667	383342942	1000	-	.	transcript_id "STRG.53718.8"; gene_id "STRG.53718"
chr6B	StringTie	exon	383337667	383339898	1000	-	.	transcript_id "STRG.53718.8"; gene_id "STRG.53718";
chr6B	StringTie	exon	383340032	383342942	1000	-	.	transcript_id "STRG.53718.8"; gene_id "STRG.53718";
chr6B	StringTie	transcript	383337667	383342942	1000	-	.	transcript_id "STRG.53718.9"; gene_id "STRG.53718"
chr6B	StringTie	exon	383337667	383338179	1000	-	.	transcript_id "STRG.53718.9"; gene_id "STRG.53718";
chr6B	StringTie	exon	383338650	383342942	1000	-	.	transcript_id "STRG.53718.9"; gene_id "STRG.53718";
chr6B	StringTie	transcript	383561886	383563926	1000	-	.	transcript_id "STRG.53719.1"; gene_id "STRG.53719"
chr6B	StringTie	exon	383561886	383562360	1000	-	.	transcript_id "STRG.53719.1"; gene_id "STRG.53719";
chr6B	StringTie	exon	383562448	383562629	1000	-	.	transcript_id "STRG.53719.1"; gene_id "STRG.53719";
chr6B	StringTie	exon	383563348	383563454	1000	-	.	transcript_id "STRG.53719.1"; gene_id "STRG.53719";
chr6B	StringTie	exon	383563555	383563926	1000	-	.	transcript_id "STRG.53719.1"; gene_id "STRG.53719";
chr6B	StringTie	transcript	384962983	384968531	1000	-	.	transcript_id "STRG.53720.1"; gene_id "STRG.53720"
chr6B	StringTie	exon	384962983	384963252	1000	-	.	transcript_id "STRG.53720.1"; gene_id "STRG.53720";
chr6B	StringTie	exon	384963842	384964014	1000	-	.	transcript_id "STRG.53720.1"; gene_id "STRG.53720";
chr6B	StringTie	exon	384964106	384964299	1000	-	.	transcript_id "STRG.53720.1"; gene_id "STRG.53720";
chr6B	StringTie	exon	384964472	384964541	1000	-	.	transcript_id "STRG.53720.1"; gene_id "STRG.53720";
chr6B	StringTie	exon	384968234	384968531	1000	-	.	transcript_id "STRG.53720.1"; gene_id "STRG.53720";
chr6B	StringTie	transcript	385441133	385444507	1000	+	.	transcript_id "STRG.53721.3"; gene_id "STRG.53721"
chr6B	StringTie	exon	385441133	385441923	1000	+	.	transcript_id "STRG.53721.3"; gene_id "STRG.53721";
chr6B	StringTie	exon	385442034	385442095	1000	+	.	transcript_id "STRG.53721.3"; gene_id "STRG.53721";
chr6B	StringTie	exon	385442741	385442886	1000	+	.	transcript_id "STRG.53721.3"; gene_id "STRG.53721";
chr6B	StringTie	exon	385442972	385443068	1000	+	.	transcript_id "STRG.53721.3"; gene_id "STRG.53721";
chr6B	StringTie	exon	385443174	385444507	1000	+	.	transcript_id "STRG.53721.3"; gene_id "STRG.53721";
chr6B	StringTie	transcript	385441133	385448692	1000	+	.	transcript_id "STRG.53721.1"; gene_id "STRG.53721"
chr6B	StringTie	exon	385441133	385441738	1000	+	.	transcript_id "STRG.53721.1"; gene_id "STRG.53721";
chr6B	StringTie	exon	385441889	385441923	1000	+	.	transcript_id "STRG.53721.1"; gene_id "STRG.53721";
chr6B	StringTie	exon	385442034	385442095	1000	+	.	transcript_id "STRG.53721.1"; gene_id "STRG.53721";
chr6B	StringTie	exon	385442741	385442886	1000	+	.	transcript_id "STRG.53721.1"; gene_id "STRG.53721";
chr6B	StringTie	exon	385442972	385443068	1000	+	.	transcript_id "STRG.53721.1"; gene_id "STRG.53721";
chr6B	StringTie	exon	385443174	385444507	1000	+	.	transcript_id "STRG.53721.1"; gene_id "STRG.53721";
chr6B	StringTie	exon	385444971	385445060	1000	+	.	transcript_id "STRG.53721.1"; gene_id "STRG.53721";
chr6B	StringTie	exon	385446765	385446899	1000	+	.	transcript_id "STRG.53721.1"; gene_id "STRG.53721";
chr6B	StringTie	exon	385447243	385447332	1000	+	.	transcript_id "STRG.53721.1"; gene_id "STRG.53721";
chr6B	StringTie	exon	385447565	385448692	1000	+	.	transcript_id "STRG.53721.1"; gene_id "STRG.53721";
chr6B	StringTie	transcript	385441133	385448692	1000	+	.	transcript_id "STRG.53721.2"; gene_id "STRG.53721"
chr6B	StringTie	exon	385441133	385441738	1000	+	.	transcript_id "STRG.53721.2"; gene_id "STRG.53721";
chr6B	StringTie	exon	385441889	385441923	1000	+	.	transcript_id "STRG.53721.2"; gene_id "STRG.53721";
chr6B	StringTie	exon	385442034	385442095	1000	+	.	transcript_id "STRG.53721.2"; gene_id "STRG.53721";
chr6B	StringTie	exon	385442741	385442886	1000	+	.	transcript_id "STRG.53721.2"; gene_id "STRG.53721";
chr6B	StringTie	exon	385442972	385443068	1000	+	.	transcript_id "STRG.53721.2"; gene_id "STRG.53721";
chr6B	StringTie	exon	385443174	385444507	1000	+	.	transcript_id "STRG.53721.2"; gene_id "STRG.53721";
chr6B	StringTie	exon	385444971	385445060	1000	+	.	transcript_id "STRG.53721.2"; gene_id "STRG.53721";
chr6B	StringTie	exon	385446793	385446899	1000	+	.	transcript_id "STRG.53721.2"; gene_id "STRG.53721";
chr6B	StringTie	exon	385447234	385447332	1000	+	.	transcript_id "STRG.53721.2"; gene_id "STRG.53721";
chr6B	StringTie	exon	385447565	385447658	1000	+	.	transcript_id "STRG.53721.2"; gene_id "STRG.53721";
chr6B	StringTie	exon	385447786	385448692	1000	+	.	transcript_id "STRG.53721.2"; gene_id "STRG.53721";
chr6B	StringTie	transcript	385445789	385448692	1000	+	.	transcript_id "STRG.53721.4"; gene_id "STRG.53721"
chr6B	StringTie	exon	385445789	385447332	1000	+	.	transcript_id "STRG.53721.4"; gene_id "STRG.53721";
chr6B	StringTie	exon	385447565	385448692	1000	+	.	transcript_id "STRG.53721.4"; gene_id "STRG.53721";
chr6B	StringTie	transcript	385576011	385577748	1000	+	.	transcript_id "STRG.53722.1"; gene_id "STRG.53722"
chr6B	StringTie	exon	385576011	385577748	1000	+	.	transcript_id "STRG.53722.1"; gene_id "STRG.53722";
chr6B	StringTie	transcript	385613387	385618863	1000	+	.	transcript_id "STRG.53723.1"; gene_id "STRG.53723"
chr6B	StringTie	exon	385613387	385616008	1000	+	.	transcript_id "STRG.53723.1"; gene_id "STRG.53723";
chr6B	StringTie	exon	385616198	385618863	1000	+	.	transcript_id "STRG.53723.1"; gene_id "STRG.53723";
chr6B	StringTie	transcript	385617846	385618863	1000	+	.	transcript_id "STRG.53723.2"; gene_id "STRG.53723"
chr6B	StringTie	exon	385617846	385618863	1000	+	.	transcript_id "STRG.53723.2"; gene_id "STRG.53723";
chr6B	StringTie	transcript	386456319	386469634	1000	+	.	transcript_id "STRG.53724.1"; gene_id "STRG.53724"
chr6B	StringTie	exon	386456319	386456489	1000	+	.	transcript_id "STRG.53724.1"; gene_id "STRG.53724";
chr6B	StringTie	exon	386458643	386458699	1000	+	.	transcript_id "STRG.53724.1"; gene_id "STRG.53724";
chr6B	StringTie	exon	386463546	386463652	1000	+	.	transcript_id "STRG.53724.1"; gene_id "STRG.53724";
chr6B	StringTie	exon	386463735	386463813	1000	+	.	transcript_id "STRG.53724.1"; gene_id "STRG.53724";
chr6B	StringTie	exon	386464459	386464639	1000	+	.	transcript_id "STRG.53724.1"; gene_id "STRG.53724";
chr6B	StringTie	exon	386468948	386469069	1000	+	.	transcript_id "STRG.53724.1"; gene_id "STRG.53724";
chr6B	StringTie	exon	386469163	386469634	1000	+	.	transcript_id "STRG.53724.1"; gene_id "STRG.53724";
chr6B	StringTie	transcript	387260872	387265378	1000	+	.	transcript_id "STRG.53727.1"; gene_id "STRG.53727"
chr6B	StringTie	exon	387260872	387261546	1000	+	.	transcript_id "STRG.53727.1"; gene_id "STRG.53727";
chr6B	StringTie	exon	387262624	387263001	1000	+	.	transcript_id "STRG.53727.1"; gene_id "STRG.53727";
chr6B	StringTie	exon	387263121	387263238	1000	+	.	transcript_id "STRG.53727.1"; gene_id "STRG.53727";
chr6B	StringTie	exon	387264108	387264331	1000	+	.	transcript_id "STRG.53727.1"; gene_id "STRG.53727";
chr6B	StringTie	exon	387264434	387265378	1000	+	.	transcript_id "STRG.53727.1"; gene_id "STRG.53727";
chr6B	StringTie	transcript	387526069	387529100	1000	+	.	transcript_id "STRG.53725.1"; gene_id "STRG.53725"
chr6B	StringTie	exon	387526069	387526977	1000	+	.	transcript_id "STRG.53725.1"; gene_id "STRG.53725";
chr6B	StringTie	exon	387527091	387529100	1000	+	.	transcript_id "STRG.53725.1"; gene_id "STRG.53725";
chr6B	StringTie	transcript	388115804	388119379	1000	+	.	transcript_id "STRG.53726.1"; gene_id "STRG.53726"
chr6B	StringTie	exon	388115804	388119379	1000	+	.	transcript_id "STRG.53726.1"; gene_id "STRG.53726";
chr6B	StringTie	transcript	388115804	388119379	1000	+	.	transcript_id "STRG.53726.2"; gene_id "STRG.53726"
chr6B	StringTie	exon	388115804	388116201	1000	+	.	transcript_id "STRG.53726.2"; gene_id "STRG.53726";
chr6B	StringTie	exon	388116297	388119379	1000	+	.	transcript_id "STRG.53726.2"; gene_id "STRG.53726";
chr6B	StringTie	transcript	388145255	388148160	1000	-	.	transcript_id "STRG.53728.1"; gene_id "STRG.53728"
chr6B	StringTie	exon	388145255	388145763	1000	-	.	transcript_id "STRG.53728.1"; gene_id "STRG.53728";
chr6B	StringTie	exon	388146305	388146400	1000	-	.	transcript_id "STRG.53728.1"; gene_id "STRG.53728";
chr6B	StringTie	exon	388146523	388146657	1000	-	.	transcript_id "STRG.53728.1"; gene_id "STRG.53728";
chr6B	StringTie	exon	388146840	388146974	1000	-	.	transcript_id "STRG.53728.1"; gene_id "STRG.53728";
chr6B	StringTie	exon	388147466	388147709	1000	-	.	transcript_id "STRG.53728.1"; gene_id "STRG.53728";
chr6B	StringTie	exon	388147815	388148160	1000	-	.	transcript_id "STRG.53728.1"; gene_id "STRG.53728";
chr6B	StringTie	transcript	388145255	388148160	1000	-	.	transcript_id "STRG.53728.2"; gene_id "STRG.53728"
chr6B	StringTie	exon	388145255	388145763	1000	-	.	transcript_id "STRG.53728.2"; gene_id "STRG.53728";
chr6B	StringTie	exon	388146305	388146974	1000	-	.	transcript_id "STRG.53728.2"; gene_id "STRG.53728";
chr6B	StringTie	exon	388147466	388148160	1000	-	.	transcript_id "STRG.53728.2"; gene_id "STRG.53728";
chr6B	StringTie	transcript	388145255	388148160	1000	-	.	transcript_id "STRG.53728.3"; gene_id "STRG.53728"
chr6B	StringTie	exon	388145255	388146974	1000	-	.	transcript_id "STRG.53728.3"; gene_id "STRG.53728";
chr6B	StringTie	exon	388147466	388148160	1000	-	.	transcript_id "STRG.53728.3"; gene_id "STRG.53728";
chr6B	StringTie	transcript	388145255	388148160	1000	-	.	transcript_id "STRG.53728.4"; gene_id "STRG.53728"
chr6B	StringTie	exon	388145255	388145763	1000	-	.	transcript_id "STRG.53728.4"; gene_id "STRG.53728";
chr6B	StringTie	exon	388146305	388146400	1000	-	.	transcript_id "STRG.53728.4"; gene_id "STRG.53728";
chr6B	StringTie	exon	388146840	388146974	1000	-	.	transcript_id "STRG.53728.4"; gene_id "STRG.53728";
chr6B	StringTie	exon	388147466	388148160	1000	-	.	transcript_id "STRG.53728.4"; gene_id "STRG.53728";
chr6B	StringTie	transcript	388145255	388148160	1000	-	.	transcript_id "STRG.53728.5"; gene_id "STRG.53728"
chr6B	StringTie	exon	388145255	388145763	1000	-	.	transcript_id "STRG.53728.5"; gene_id "STRG.53728";
chr6B	StringTie	exon	388146305	388146400	1000	-	.	transcript_id "STRG.53728.5"; gene_id "STRG.53728";
chr6B	StringTie	exon	388146523	388146657	1000	-	.	transcript_id "STRG.53728.5"; gene_id "STRG.53728";
chr6B	StringTie	exon	388146840	388146974	1000	-	.	transcript_id "STRG.53728.5"; gene_id "STRG.53728";
chr6B	StringTie	exon	388147466	388148160	1000	-	.	transcript_id "STRG.53728.5"; gene_id "STRG.53728";
chr6B	StringTie	transcript	388145255	388148160	1000	-	.	transcript_id "STRG.53728.6"; gene_id "STRG.53728"
chr6B	StringTie	exon	388145255	388146400	1000	-	.	transcript_id "STRG.53728.6"; gene_id "STRG.53728";
chr6B	StringTie	exon	388146523	388146657	1000	-	.	transcript_id "STRG.53728.6"; gene_id "STRG.53728";
chr6B	StringTie	exon	388146840	388146974	1000	-	.	transcript_id "STRG.53728.6"; gene_id "STRG.53728";
chr6B	StringTie	exon	388147466	388148160	1000	-	.	transcript_id "STRG.53728.6"; gene_id "STRG.53728";
chr6B	StringTie	transcript	388161433	388166152	1000	-	.	transcript_id "STRG.53729.1"; gene_id "STRG.53729"
chr6B	StringTie	exon	388161433	388161849	1000	-	.	transcript_id "STRG.53729.1"; gene_id "STRG.53729";
chr6B	StringTie	exon	388162293	388162521	1000	-	.	transcript_id "STRG.53729.1"; gene_id "STRG.53729";
chr6B	StringTie	exon	388163315	388163516	1000	-	.	transcript_id "STRG.53729.1"; gene_id "STRG.53729";
chr6B	StringTie	exon	388164902	388165219	1000	-	.	transcript_id "STRG.53729.1"; gene_id "STRG.53729";
chr6B	StringTie	exon	388165853	388166152	1000	-	.	transcript_id "STRG.53729.1"; gene_id "STRG.53729";
chr6B	StringTie	transcript	388286952	388306540	1000	-	.	transcript_id "STRG.53730.1"; gene_id "STRG.53730"
chr6B	StringTie	exon	388286952	388288022	1000	-	.	transcript_id "STRG.53730.1"; gene_id "STRG.53730";
chr6B	StringTie	exon	388306271	388306540	1000	-	.	transcript_id "STRG.53730.1"; gene_id "STRG.53730";
chr6B	StringTie	transcript	389165719	389198853	1000	+	.	transcript_id "STRG.53731.1"; gene_id "STRG.53731"
chr6B	StringTie	exon	389165719	389166227	1000	+	.	transcript_id "STRG.53731.1"; gene_id "STRG.53731";
chr6B	StringTie	exon	389189497	389189577	1000	+	.	transcript_id "STRG.53731.1"; gene_id "STRG.53731";
chr6B	StringTie	exon	389197941	389198853	1000	+	.	transcript_id "STRG.53731.1"; gene_id "STRG.53731";
chr6B	StringTie	transcript	390212122	390214715	1000	+	.	transcript_id "STRG.53732.1"; gene_id "STRG.53732"
chr6B	StringTie	exon	390212122	390214715	1000	+	.	transcript_id "STRG.53732.1"; gene_id "STRG.53732";
chr6B	StringTie	transcript	390212122	390214715	1000	+	.	transcript_id "STRG.53732.2"; gene_id "STRG.53732"
chr6B	StringTie	exon	390212122	390212986	1000	+	.	transcript_id "STRG.53732.2"; gene_id "STRG.53732";
chr6B	StringTie	exon	390213107	390214715	1000	+	.	transcript_id "STRG.53732.2"; gene_id "STRG.53732";
chr6B	StringTie	transcript	390242513	390243727	1000	-	.	transcript_id "STRG.53733.1"; gene_id "STRG.53733"
chr6B	StringTie	exon	390242513	390243727	1000	-	.	transcript_id "STRG.53733.1"; gene_id "STRG.53733";
chr6B	StringTie	transcript	390396342	390399969	1000	-	.	transcript_id "STRG.53734.1"; gene_id "STRG.53734"
chr6B	StringTie	exon	390396342	390396979	1000	-	.	transcript_id "STRG.53734.1"; gene_id "STRG.53734";
chr6B	StringTie	exon	390398745	390399094	1000	-	.	transcript_id "STRG.53734.1"; gene_id "STRG.53734";
chr6B	StringTie	exon	390399505	390399969	1000	-	.	transcript_id "STRG.53734.1"; gene_id "STRG.53734";
chr6B	StringTie	transcript	390396342	390399969	1000	-	.	transcript_id "STRG.53734.2"; gene_id "STRG.53734"
chr6B	StringTie	exon	390396342	390396979	1000	-	.	transcript_id "STRG.53734.2"; gene_id "STRG.53734";
chr6B	StringTie	exon	390397447	390397519	1000	-	.	transcript_id "STRG.53734.2"; gene_id "STRG.53734";
chr6B	StringTie	exon	390398745	390399094	1000	-	.	transcript_id "STRG.53734.2"; gene_id "STRG.53734";
chr6B	StringTie	exon	390399505	390399969	1000	-	.	transcript_id "STRG.53734.2"; gene_id "STRG.53734";
chr6B	StringTie	transcript	390396342	390399969	1000	-	.	transcript_id "STRG.53734.3"; gene_id "STRG.53734"
chr6B	StringTie	exon	390396342	390399094	1000	-	.	transcript_id "STRG.53734.3"; gene_id "STRG.53734";
chr6B	StringTie	exon	390399505	390399969	1000	-	.	transcript_id "STRG.53734.3"; gene_id "STRG.53734";
chr6B	StringTie	transcript	390396342	390399969	1000	-	.	transcript_id "STRG.53734.4"; gene_id "STRG.53734"
chr6B	StringTie	exon	390396342	390397519	1000	-	.	transcript_id "STRG.53734.4"; gene_id "STRG.53734";
chr6B	StringTie	exon	390398745	390399094	1000	-	.	transcript_id "STRG.53734.4"; gene_id "STRG.53734";
chr6B	StringTie	exon	390399505	390399969	1000	-	.	transcript_id "STRG.53734.4"; gene_id "STRG.53734";
chr6B	StringTie	transcript	390396342	390399969	1000	-	.	transcript_id "STRG.53734.5"; gene_id "STRG.53734"
chr6B	StringTie	exon	390396342	390398343	1000	-	.	transcript_id "STRG.53734.5"; gene_id "STRG.53734";
chr6B	StringTie	exon	390398745	390399094	1000	-	.	transcript_id "STRG.53734.5"; gene_id "STRG.53734";
chr6B	StringTie	exon	390399505	390399969	1000	-	.	transcript_id "STRG.53734.5"; gene_id "STRG.53734";
chr6B	StringTie	transcript	390436556	390441012	1000	+	.	transcript_id "STRG.53735.1"; gene_id "STRG.53735"
chr6B	StringTie	exon	390436556	390437059	1000	+	.	transcript_id "STRG.53735.1"; gene_id "STRG.53735";
chr6B	StringTie	exon	390437802	390437894	1000	+	.	transcript_id "STRG.53735.1"; gene_id "STRG.53735";
chr6B	StringTie	exon	390438131	390438235	1000	+	.	transcript_id "STRG.53735.1"; gene_id "STRG.53735";
chr6B	StringTie	exon	390440214	390441012	1000	+	.	transcript_id "STRG.53735.1"; gene_id "STRG.53735";
chr6B	StringTie	transcript	390529367	390532186	1000	+	.	transcript_id "STRG.53736.1"; gene_id "STRG.53736"
chr6B	StringTie	exon	390529367	390529659	1000	+	.	transcript_id "STRG.53736.1"; gene_id "STRG.53736";
chr6B	StringTie	exon	390529775	390529923	1000	+	.	transcript_id "STRG.53736.1"; gene_id "STRG.53736";
chr6B	StringTie	exon	390530134	390530256	1000	+	.	transcript_id "STRG.53736.1"; gene_id "STRG.53736";
chr6B	StringTie	exon	390531328	390532186	1000	+	.	transcript_id "STRG.53736.1"; gene_id "STRG.53736";
chr6B	StringTie	transcript	390529367	390532186	1000	+	.	transcript_id "STRG.53736.2"; gene_id "STRG.53736"
chr6B	StringTie	exon	390529367	390529659	1000	+	.	transcript_id "STRG.53736.2"; gene_id "STRG.53736";
chr6B	StringTie	exon	390529775	390530256	1000	+	.	transcript_id "STRG.53736.2"; gene_id "STRG.53736";
chr6B	StringTie	exon	390531328	390532186	1000	+	.	transcript_id "STRG.53736.2"; gene_id "STRG.53736";
chr6B	StringTie	transcript	390529367	390532186	1000	+	.	transcript_id "STRG.53736.3"; gene_id "STRG.53736"
chr6B	StringTie	exon	390529367	390529659	1000	+	.	transcript_id "STRG.53736.3"; gene_id "STRG.53736";
chr6B	StringTie	exon	390529775	390532186	1000	+	.	transcript_id "STRG.53736.3"; gene_id "STRG.53736";
chr6B	StringTie	transcript	390529367	390532186	1000	+	.	transcript_id "STRG.53736.4"; gene_id "STRG.53736"
chr6B	StringTie	exon	390529367	390529659	1000	+	.	transcript_id "STRG.53736.4"; gene_id "STRG.53736";
chr6B	StringTie	exon	390529775	390529923	1000	+	.	transcript_id "STRG.53736.4"; gene_id "STRG.53736";
chr6B	StringTie	exon	390530134	390530256	1000	+	.	transcript_id "STRG.53736.4"; gene_id "STRG.53736";
chr6B	StringTie	exon	390530782	390530862	1000	+	.	transcript_id "STRG.53736.4"; gene_id "STRG.53736";
chr6B	StringTie	exon	390531328	390532186	1000	+	.	transcript_id "STRG.53736.4"; gene_id "STRG.53736";
chr6B	StringTie	transcript	391445634	391450480	1000	-	.	transcript_id "STRG.53737.1"; gene_id "STRG.53737"
chr6B	StringTie	exon	391445634	391445953	1000	-	.	transcript_id "STRG.53737.1"; gene_id "STRG.53737";
chr6B	StringTie	exon	391446386	391448044	1000	-	.	transcript_id "STRG.53737.1"; gene_id "STRG.53737";
chr6B	StringTie	exon	391448192	391448308	1000	-	.	transcript_id "STRG.53737.1"; gene_id "STRG.53737";
chr6B	StringTie	exon	391448402	391448523	1000	-	.	transcript_id "STRG.53737.1"; gene_id "STRG.53737";
chr6B	StringTie	exon	391449802	391450480	1000	-	.	transcript_id "STRG.53737.1"; gene_id "STRG.53737";
chr6B	StringTie	transcript	391445634	391450480	1000	-	.	transcript_id "STRG.53737.2"; gene_id "STRG.53737"
chr6B	StringTie	exon	391445634	391445953	1000	-	.	transcript_id "STRG.53737.2"; gene_id "STRG.53737";
chr6B	StringTie	exon	391446386	391448044	1000	-	.	transcript_id "STRG.53737.2"; gene_id "STRG.53737";
chr6B	StringTie	exon	391448192	391448308	1000	-	.	transcript_id "STRG.53737.2"; gene_id "STRG.53737";
chr6B	StringTie	exon	391448402	391450480	1000	-	.	transcript_id "STRG.53737.2"; gene_id "STRG.53737";
chr6B	StringTie	transcript	391445634	391450480	1000	-	.	transcript_id "STRG.53737.3"; gene_id "STRG.53737"
chr6B	StringTie	exon	391445634	391445953	1000	-	.	transcript_id "STRG.53737.3"; gene_id "STRG.53737";
chr6B	StringTie	exon	391446386	391448044	1000	-	.	transcript_id "STRG.53737.3"; gene_id "STRG.53737";
chr6B	StringTie	exon	391448192	391450480	1000	-	.	transcript_id "STRG.53737.3"; gene_id "STRG.53737";
chr6B	StringTie	transcript	391632529	391635606	1000	-	.	transcript_id "STRG.53738.1"; gene_id "STRG.53738"
chr6B	StringTie	exon	391632529	391632999	1000	-	.	transcript_id "STRG.53738.1"; gene_id "STRG.53738";
chr6B	StringTie	exon	391634110	391634179	1000	-	.	transcript_id "STRG.53738.1"; gene_id "STRG.53738";
chr6B	StringTie	exon	391634746	391634849	1000	-	.	transcript_id "STRG.53738.1"; gene_id "STRG.53738";
chr6B	StringTie	exon	391634945	391635606	1000	-	.	transcript_id "STRG.53738.1"; gene_id "STRG.53738";
chr6B	StringTie	transcript	391632529	391635606	1000	-	.	transcript_id "STRG.53738.2"; gene_id "STRG.53738"
chr6B	StringTie	exon	391632529	391632999	1000	-	.	transcript_id "STRG.53738.2"; gene_id "STRG.53738";
chr6B	StringTie	exon	391634746	391634849	1000	-	.	transcript_id "STRG.53738.2"; gene_id "STRG.53738";
chr6B	StringTie	exon	391634945	391635606	1000	-	.	transcript_id "STRG.53738.2"; gene_id "STRG.53738";
chr6B	StringTie	transcript	391632529	391635606	1000	-	.	transcript_id "STRG.53738.3"; gene_id "STRG.53738"
chr6B	StringTie	exon	391632529	391634849	1000	-	.	transcript_id "STRG.53738.3"; gene_id "STRG.53738";
chr6B	StringTie	exon	391634945	391635606	1000	-	.	transcript_id "STRG.53738.3"; gene_id "STRG.53738";
chr6B	StringTie	transcript	391632529	391635606	1000	-	.	transcript_id "STRG.53738.4"; gene_id "STRG.53738"
chr6B	StringTie	exon	391632529	391632999	1000	-	.	transcript_id "STRG.53738.4"; gene_id "STRG.53738";
chr6B	StringTie	exon	391634110	391634179	1000	-	.	transcript_id "STRG.53738.4"; gene_id "STRG.53738";
chr6B	StringTie	exon	391634746	391634849	1000	-	.	transcript_id "STRG.53738.4"; gene_id "STRG.53738";
chr6B	StringTie	exon	391634945	391635257	1000	-	.	transcript_id "STRG.53738.4"; gene_id "STRG.53738";
chr6B	StringTie	exon	391635352	391635606	1000	-	.	transcript_id "STRG.53738.4"; gene_id "STRG.53738";
chr6B	StringTie	transcript	391632529	391635606	1000	-	.	transcript_id "STRG.53738.5"; gene_id "STRG.53738"
chr6B	StringTie	exon	391632529	391632999	1000	-	.	transcript_id "STRG.53738.5"; gene_id "STRG.53738";
chr6B	StringTie	exon	391634110	391634849	1000	-	.	transcript_id "STRG.53738.5"; gene_id "STRG.53738";
chr6B	StringTie	exon	391634945	391635606	1000	-	.	transcript_id "STRG.53738.5"; gene_id "STRG.53738";
chr6B	StringTie	transcript	391632529	391635606	1000	-	.	transcript_id "STRG.53738.6"; gene_id "STRG.53738"
chr6B	StringTie	exon	391632529	391632999	1000	-	.	transcript_id "STRG.53738.6"; gene_id "STRG.53738";
chr6B	StringTie	exon	391634746	391634849	1000	-	.	transcript_id "STRG.53738.6"; gene_id "STRG.53738";
chr6B	StringTie	exon	391634945	391635257	1000	-	.	transcript_id "STRG.53738.6"; gene_id "STRG.53738";
chr6B	StringTie	exon	391635352	391635606	1000	-	.	transcript_id "STRG.53738.6"; gene_id "STRG.53738";
chr6B	StringTie	transcript	391632529	391635606	1000	-	.	transcript_id "STRG.53738.7"; gene_id "STRG.53738"
chr6B	StringTie	exon	391632529	391634849	1000	-	.	transcript_id "STRG.53738.7"; gene_id "STRG.53738";
chr6B	StringTie	exon	391634945	391635257	1000	-	.	transcript_id "STRG.53738.7"; gene_id "STRG.53738";
chr6B	StringTie	exon	391635352	391635606	1000	-	.	transcript_id "STRG.53738.7"; gene_id "STRG.53738";
chr6B	StringTie	transcript	392220358	392226673	1000	-	.	transcript_id "STRG.53739.1"; gene_id "STRG.53739"
chr6B	StringTie	exon	392220358	392220891	1000	-	.	transcript_id "STRG.53739.1"; gene_id "STRG.53739";
chr6B	StringTie	exon	392220990	392221125	1000	-	.	transcript_id "STRG.53739.1"; gene_id "STRG.53739";
chr6B	StringTie	exon	392221231	392221286	1000	-	.	transcript_id "STRG.53739.1"; gene_id "STRG.53739";
chr6B	StringTie	exon	392221380	392221436	1000	-	.	transcript_id "STRG.53739.1"; gene_id "STRG.53739";
chr6B	StringTie	exon	392221512	392221589	1000	-	.	transcript_id "STRG.53739.1"; gene_id "STRG.53739";
chr6B	StringTie	exon	392221684	392221770	1000	-	.	transcript_id "STRG.53739.1"; gene_id "STRG.53739";
chr6B	StringTie	exon	392221851	392221911	1000	-	.	transcript_id "STRG.53739.1"; gene_id "STRG.53739";
chr6B	StringTie	exon	392222016	392222104	1000	-	.	transcript_id "STRG.53739.1"; gene_id "STRG.53739";
chr6B	StringTie	exon	392222225	392222322	1000	-	.	transcript_id "STRG.53739.1"; gene_id "STRG.53739";
chr6B	StringTie	exon	392222420	392222519	1000	-	.	transcript_id "STRG.53739.1"; gene_id "STRG.53739";
chr6B	StringTie	exon	392226529	392226673	1000	-	.	transcript_id "STRG.53739.1"; gene_id "STRG.53739";
chr6B	StringTie	transcript	392220358	392226673	1000	-	.	transcript_id "STRG.53739.2"; gene_id "STRG.53739"
chr6B	StringTie	exon	392220358	392220891	1000	-	.	transcript_id "STRG.53739.2"; gene_id "STRG.53739";
chr6B	StringTie	exon	392220990	392221125	1000	-	.	transcript_id "STRG.53739.2"; gene_id "STRG.53739";
chr6B	StringTie	exon	392221231	392221286	1000	-	.	transcript_id "STRG.53739.2"; gene_id "STRG.53739";
chr6B	StringTie	exon	392221380	392221436	1000	-	.	transcript_id "STRG.53739.2"; gene_id "STRG.53739";
chr6B	StringTie	exon	392221512	392221589	1000	-	.	transcript_id "STRG.53739.2"; gene_id "STRG.53739";
chr6B	StringTie	exon	392221684	392221770	1000	-	.	transcript_id "STRG.53739.2"; gene_id "STRG.53739";
chr6B	StringTie	exon	392221851	392221911	1000	-	.	transcript_id "STRG.53739.2"; gene_id "STRG.53739";
chr6B	StringTie	exon	392222016	392222104	1000	-	.	transcript_id "STRG.53739.2"; gene_id "STRG.53739";
chr6B	StringTie	exon	392222225	392222322	1000	-	.	transcript_id "STRG.53739.2"; gene_id "STRG.53739";
chr6B	StringTie	exon	392222420	392222519	1000	-	.	transcript_id "STRG.53739.2"; gene_id "STRG.53739";
chr6B	StringTie	exon	392224204	392224286	1000	-	.	transcript_id "STRG.53739.2"; gene_id "STRG.53739";
chr6B	StringTie	exon	392226529	392226673	1000	-	.	transcript_id "STRG.53739.2"; gene_id "STRG.53739";
chr6B	StringTie	transcript	393502296	393508217	1000	-	.	transcript_id "STRG.53740.1"; gene_id "STRG.53740"
chr6B	StringTie	exon	393502296	393503849	1000	-	.	transcript_id "STRG.53740.1"; gene_id "STRG.53740";
chr6B	StringTie	exon	393503985	393504113	1000	-	.	transcript_id "STRG.53740.1"; gene_id "STRG.53740";
chr6B	StringTie	exon	393504835	393504934	1000	-	.	transcript_id "STRG.53740.1"; gene_id "STRG.53740";
chr6B	StringTie	exon	393505047	393505145	1000	-	.	transcript_id "STRG.53740.1"; gene_id "STRG.53740";
chr6B	StringTie	exon	393506376	393506433	1000	-	.	transcript_id "STRG.53740.1"; gene_id "STRG.53740";
chr6B	StringTie	exon	393506991	393507045	1000	-	.	transcript_id "STRG.53740.1"; gene_id "STRG.53740";
chr6B	StringTie	exon	393507857	393507934	1000	-	.	transcript_id "STRG.53740.1"; gene_id "STRG.53740";
chr6B	StringTie	exon	393508040	393508217	1000	-	.	transcript_id "STRG.53740.1"; gene_id "STRG.53740";
chr6B	StringTie	transcript	393502296	393508217	1000	-	.	transcript_id "STRG.53740.2"; gene_id "STRG.53740"
chr6B	StringTie	exon	393502296	393503849	1000	-	.	transcript_id "STRG.53740.2"; gene_id "STRG.53740";
chr6B	StringTie	exon	393503985	393504113	1000	-	.	transcript_id "STRG.53740.2"; gene_id "STRG.53740";
chr6B	StringTie	exon	393504835	393504934	1000	-	.	transcript_id "STRG.53740.2"; gene_id "STRG.53740";
chr6B	StringTie	exon	393505047	393505145	1000	-	.	transcript_id "STRG.53740.2"; gene_id "STRG.53740";
chr6B	StringTie	exon	393506376	393506433	1000	-	.	transcript_id "STRG.53740.2"; gene_id "STRG.53740";
chr6B	StringTie	exon	393506991	393507045	1000	-	.	transcript_id "STRG.53740.2"; gene_id "STRG.53740";
chr6B	StringTie	exon	393507857	393507934	1000	-	.	transcript_id "STRG.53740.2"; gene_id "STRG.53740";
chr6B	StringTie	exon	393508013	393508217	1000	-	.	transcript_id "STRG.53740.2"; gene_id "STRG.53740";
chr6B	StringTie	transcript	394660995	394671994	1000	+	.	transcript_id "STRG.53741.1"; gene_id "STRG.53741"
chr6B	StringTie	exon	394660995	394661225	1000	+	.	transcript_id "STRG.53741.1"; gene_id "STRG.53741";
chr6B	StringTie	exon	394661315	394661488	1000	+	.	transcript_id "STRG.53741.1"; gene_id "STRG.53741";
chr6B	StringTie	exon	394669905	394671078	1000	+	.	transcript_id "STRG.53741.1"; gene_id "STRG.53741";
chr6B	StringTie	exon	394671160	394671518	1000	+	.	transcript_id "STRG.53741.1"; gene_id "STRG.53741";
chr6B	StringTie	exon	394671611	394671994	1000	+	.	transcript_id "STRG.53741.1"; gene_id "STRG.53741";
chr6B	StringTie	transcript	395294148	395306057	1000	-	.	transcript_id "STRG.53742.1"; gene_id "STRG.53742"
chr6B	StringTie	exon	395294148	395294762	1000	-	.	transcript_id "STRG.53742.1"; gene_id "STRG.53742";
chr6B	StringTie	exon	395304458	395304576	1000	-	.	transcript_id "STRG.53742.1"; gene_id "STRG.53742";
chr6B	StringTie	exon	395304700	395304743	1000	-	.	transcript_id "STRG.53742.1"; gene_id "STRG.53742";
chr6B	StringTie	exon	395305567	395305721	1000	-	.	transcript_id "STRG.53742.1"; gene_id "STRG.53742";
chr6B	StringTie	exon	395305857	395306057	1000	-	.	transcript_id "STRG.53742.1"; gene_id "STRG.53742";
chr6B	StringTie	transcript	395294148	395306057	1000	-	.	transcript_id "STRG.53742.2"; gene_id "STRG.53742"
chr6B	StringTie	exon	395294148	395294762	1000	-	.	transcript_id "STRG.53742.2"; gene_id "STRG.53742";
chr6B	StringTie	exon	395304458	395304576	1000	-	.	transcript_id "STRG.53742.2"; gene_id "STRG.53742";
chr6B	StringTie	exon	395304700	395305721	1000	-	.	transcript_id "STRG.53742.2"; gene_id "STRG.53742";
chr6B	StringTie	exon	395305857	395306057	1000	-	.	transcript_id "STRG.53742.2"; gene_id "STRG.53742";
chr6B	StringTie	transcript	395294148	395306057	1000	-	.	transcript_id "STRG.53742.3"; gene_id "STRG.53742"
chr6B	StringTie	exon	395294148	395294762	1000	-	.	transcript_id "STRG.53742.3"; gene_id "STRG.53742";
chr6B	StringTie	exon	395304458	395304576	1000	-	.	transcript_id "STRG.53742.3"; gene_id "STRG.53742";
chr6B	StringTie	exon	395304700	395304775	1000	-	.	transcript_id "STRG.53742.3"; gene_id "STRG.53742";
chr6B	StringTie	exon	395305567	395305721	1000	-	.	transcript_id "STRG.53742.3"; gene_id "STRG.53742";
chr6B	StringTie	exon	395305857	395306057	1000	-	.	transcript_id "STRG.53742.3"; gene_id "STRG.53742";
chr6B	StringTie	transcript	395302577	395306057	1000	-	.	transcript_id "STRG.53742.4"; gene_id "STRG.53742"
chr6B	StringTie	exon	395302577	395304576	1000	-	.	transcript_id "STRG.53742.4"; gene_id "STRG.53742";
chr6B	StringTie	exon	395304700	395305721	1000	-	.	transcript_id "STRG.53742.4"; gene_id "STRG.53742";
chr6B	StringTie	exon	395305857	395306057	1000	-	.	transcript_id "STRG.53742.4"; gene_id "STRG.53742";
chr6B	StringTie	transcript	397959695	397967175	1000	+	.	transcript_id "STRG.53745.1"; gene_id "STRG.53745"
chr6B	StringTie	exon	397959695	397960130	1000	+	.	transcript_id "STRG.53745.1"; gene_id "STRG.53745";
chr6B	StringTie	exon	397961042	397961495	1000	+	.	transcript_id "STRG.53745.1"; gene_id "STRG.53745";
chr6B	StringTie	exon	397961945	397962006	1000	+	.	transcript_id "STRG.53745.1"; gene_id "STRG.53745";
chr6B	StringTie	exon	397962194	397962324	1000	+	.	transcript_id "STRG.53745.1"; gene_id "STRG.53745";
chr6B	StringTie	exon	397962440	397962536	1000	+	.	transcript_id "STRG.53745.1"; gene_id "STRG.53745";
chr6B	StringTie	exon	397966750	397967175	1000	+	.	transcript_id "STRG.53745.1"; gene_id "STRG.53745";
chr6B	StringTie	transcript	397959695	397967175	1000	+	.	transcript_id "STRG.53745.2"; gene_id "STRG.53745"
chr6B	StringTie	exon	397959695	397960130	1000	+	.	transcript_id "STRG.53745.2"; gene_id "STRG.53745";
chr6B	StringTie	exon	397961042	397961495	1000	+	.	transcript_id "STRG.53745.2"; gene_id "STRG.53745";
chr6B	StringTie	exon	397961945	397962006	1000	+	.	transcript_id "STRG.53745.2"; gene_id "STRG.53745";
chr6B	StringTie	exon	397962194	397962324	1000	+	.	transcript_id "STRG.53745.2"; gene_id "STRG.53745";
chr6B	StringTie	exon	397962440	397965354	1000	+	.	transcript_id "STRG.53745.2"; gene_id "STRG.53745";
chr6B	StringTie	exon	397966750	397967175	1000	+	.	transcript_id "STRG.53745.2"; gene_id "STRG.53745";
chr6B	StringTie	transcript	398032741	398036591	1000	+	.	transcript_id "STRG.53744.1"; gene_id "STRG.53744"
chr6B	StringTie	exon	398032741	398033111	1000	+	.	transcript_id "STRG.53744.1"; gene_id "STRG.53744";
chr6B	StringTie	exon	398033891	398034600	1000	+	.	transcript_id "STRG.53744.1"; gene_id "STRG.53744";
chr6B	StringTie	exon	398034699	398035974	1000	+	.	transcript_id "STRG.53744.1"; gene_id "STRG.53744";
chr6B	StringTie	exon	398036075	398036139	1000	+	.	transcript_id "STRG.53744.1"; gene_id "STRG.53744";
chr6B	StringTie	exon	398036247	398036591	1000	+	.	transcript_id "STRG.53744.1"; gene_id "STRG.53744";
chr6B	StringTie	transcript	398203238	398206206	1000	-	.	transcript_id "STRG.53743.1"; gene_id "STRG.53743"
chr6B	StringTie	exon	398203238	398203592	1000	-	.	transcript_id "STRG.53743.1"; gene_id "STRG.53743";
chr6B	StringTie	exon	398203734	398203812	1000	-	.	transcript_id "STRG.53743.1"; gene_id "STRG.53743";
chr6B	StringTie	exon	398204255	398206206	1000	-	.	transcript_id "STRG.53743.1"; gene_id "STRG.53743";
chr6B	StringTie	transcript	398285772	398287965	1000	-	.	transcript_id "STRG.53746.1"; gene_id "STRG.53746"
chr6B	StringTie	exon	398285772	398286794	1000	-	.	transcript_id "STRG.53746.1"; gene_id "STRG.53746";
chr6B	StringTie	exon	398286888	398287096	1000	-	.	transcript_id "STRG.53746.1"; gene_id "STRG.53746";
chr6B	StringTie	exon	398287189	398287965	1000	-	.	transcript_id "STRG.53746.1"; gene_id "STRG.53746";
chr6B	StringTie	transcript	398285772	398287965	1000	-	.	transcript_id "STRG.53746.2"; gene_id "STRG.53746"
chr6B	StringTie	exon	398285772	398286794	1000	-	.	transcript_id "STRG.53746.2"; gene_id "STRG.53746";
chr6B	StringTie	exon	398286888	398287965	1000	-	.	transcript_id "STRG.53746.2"; gene_id "STRG.53746";
chr6B	StringTie	transcript	398467433	398470972	1000	-	.	transcript_id "STRG.53747.1"; gene_id "STRG.53747"
chr6B	StringTie	exon	398467433	398468107	1000	-	.	transcript_id "STRG.53747.1"; gene_id "STRG.53747";
chr6B	StringTie	exon	398468696	398469230	1000	-	.	transcript_id "STRG.53747.1"; gene_id "STRG.53747";
chr6B	StringTie	exon	398470286	398470972	1000	-	.	transcript_id "STRG.53747.1"; gene_id "STRG.53747";
chr6B	StringTie	transcript	398618223	398621221	1000	-	.	transcript_id "STRG.53748.1"; gene_id "STRG.53748"
chr6B	StringTie	exon	398618223	398621221	1000	-	.	transcript_id "STRG.53748.1"; gene_id "STRG.53748";
chr6B	StringTie	transcript	398651492	398654874	1000	-	.	transcript_id "STRG.53749.1"; gene_id "STRG.53749"
chr6B	StringTie	exon	398651492	398654874	1000	-	.	transcript_id "STRG.53749.1"; gene_id "STRG.53749";
chr6B	StringTie	transcript	400667834	400671215	1000	-	.	transcript_id "STRG.53750.1"; gene_id "STRG.53750"
chr6B	StringTie	exon	400667834	400671215	1000	-	.	transcript_id "STRG.53750.1"; gene_id "STRG.53750";
chr6B	StringTie	transcript	400667834	400671215	1000	-	.	transcript_id "STRG.53750.2"; gene_id "STRG.53750"
chr6B	StringTie	exon	400667834	400668769	1000	-	.	transcript_id "STRG.53750.2"; gene_id "STRG.53750";
chr6B	StringTie	exon	400669772	400671215	1000	-	.	transcript_id "STRG.53750.2"; gene_id "STRG.53750";
chr6B	StringTie	transcript	400667834	400671215	1000	-	.	transcript_id "STRG.53750.3"; gene_id "STRG.53750"
chr6B	StringTie	exon	400667834	400668769	1000	-	.	transcript_id "STRG.53750.3"; gene_id "STRG.53750";
chr6B	StringTie	exon	400669772	400670752	1000	-	.	transcript_id "STRG.53750.3"; gene_id "STRG.53750";
chr6B	StringTie	exon	400670861	400671215	1000	-	.	transcript_id "STRG.53750.3"; gene_id "STRG.53750";
chr6B	StringTie	transcript	400667834	400671215	1000	-	.	transcript_id "STRG.53750.4"; gene_id "STRG.53750"
chr6B	StringTie	exon	400667834	400670752	1000	-	.	transcript_id "STRG.53750.4"; gene_id "STRG.53750";
chr6B	StringTie	exon	400670861	400671215	1000	-	.	transcript_id "STRG.53750.4"; gene_id "STRG.53750";
chr6B	StringTie	transcript	401396091	401399651	1000	-	.	transcript_id "STRG.53751.1"; gene_id "STRG.53751"
chr6B	StringTie	exon	401396091	401396635	1000	-	.	transcript_id "STRG.53751.1"; gene_id "STRG.53751";
chr6B	StringTie	exon	401396712	401396972	1000	-	.	transcript_id "STRG.53751.1"; gene_id "STRG.53751";
chr6B	StringTie	exon	401397080	401397373	1000	-	.	transcript_id "STRG.53751.1"; gene_id "STRG.53751";
chr6B	StringTie	exon	401397448	401397605	1000	-	.	transcript_id "STRG.53751.1"; gene_id "STRG.53751";
chr6B	StringTie	exon	401397675	401397810	1000	-	.	transcript_id "STRG.53751.1"; gene_id "STRG.53751";
chr6B	StringTie	exon	401397889	401397967	1000	-	.	transcript_id "STRG.53751.1"; gene_id "STRG.53751";
chr6B	StringTie	exon	401398026	401398130	1000	-	.	transcript_id "STRG.53751.1"; gene_id "STRG.53751";
chr6B	StringTie	exon	401398205	401398298	1000	-	.	transcript_id "STRG.53751.1"; gene_id "STRG.53751";
chr6B	StringTie	exon	401398368	401398641	1000	-	.	transcript_id "STRG.53751.1"; gene_id "STRG.53751";
chr6B	StringTie	exon	401398736	401398905	1000	-	.	transcript_id "STRG.53751.1"; gene_id "STRG.53751";
chr6B	StringTie	exon	401399097	401399305	1000	-	.	transcript_id "STRG.53751.1"; gene_id "STRG.53751";
chr6B	StringTie	exon	401399378	401399651	1000	-	.	transcript_id "STRG.53751.1"; gene_id "STRG.53751";
chr6B	StringTie	transcript	401396091	401399651	1000	-	.	transcript_id "STRG.53751.2"; gene_id "STRG.53751"
chr6B	StringTie	exon	401396091	401396635	1000	-	.	transcript_id "STRG.53751.2"; gene_id "STRG.53751";
chr6B	StringTie	exon	401396712	401396972	1000	-	.	transcript_id "STRG.53751.2"; gene_id "STRG.53751";
chr6B	StringTie	exon	401397080	401397373	1000	-	.	transcript_id "STRG.53751.2"; gene_id "STRG.53751";
chr6B	StringTie	exon	401397448	401397605	1000	-	.	transcript_id "STRG.53751.2"; gene_id "STRG.53751";
chr6B	StringTie	exon	401397675	401397810	1000	-	.	transcript_id "STRG.53751.2"; gene_id "STRG.53751";
chr6B	StringTie	exon	401397889	401397967	1000	-	.	transcript_id "STRG.53751.2"; gene_id "STRG.53751";
chr6B	StringTie	exon	401398026	401398130	1000	-	.	transcript_id "STRG.53751.2"; gene_id "STRG.53751";
chr6B	StringTie	exon	401398205	401398905	1000	-	.	transcript_id "STRG.53751.2"; gene_id "STRG.53751";
chr6B	StringTie	exon	401399097	401399305	1000	-	.	transcript_id "STRG.53751.2"; gene_id "STRG.53751";
chr6B	StringTie	exon	401399378	401399651	1000	-	.	transcript_id "STRG.53751.2"; gene_id "STRG.53751";
chr6B	StringTie	transcript	401396091	401399651	1000	-	.	transcript_id "STRG.53751.3"; gene_id "STRG.53751"
chr6B	StringTie	exon	401396091	401396635	1000	-	.	transcript_id "STRG.53751.3"; gene_id "STRG.53751";
chr6B	StringTie	exon	401396712	401396972	1000	-	.	transcript_id "STRG.53751.3"; gene_id "STRG.53751";
chr6B	StringTie	exon	401397080	401397373	1000	-	.	transcript_id "STRG.53751.3"; gene_id "STRG.53751";
chr6B	StringTie	exon	401397448	401397605	1000	-	.	transcript_id "STRG.53751.3"; gene_id "STRG.53751";
chr6B	StringTie	exon	401397675	401397810	1000	-	.	transcript_id "STRG.53751.3"; gene_id "STRG.53751";
chr6B	StringTie	exon	401397889	401398905	1000	-	.	transcript_id "STRG.53751.3"; gene_id "STRG.53751";
chr6B	StringTie	exon	401399097	401399651	1000	-	.	transcript_id "STRG.53751.3"; gene_id "STRG.53751";
chr6B	StringTie	transcript	401396091	401399651	1000	-	.	transcript_id "STRG.53751.4"; gene_id "STRG.53751"
chr6B	StringTie	exon	401396091	401396635	1000	-	.	transcript_id "STRG.53751.4"; gene_id "STRG.53751";
chr6B	StringTie	exon	401396712	401396972	1000	-	.	transcript_id "STRG.53751.4"; gene_id "STRG.53751";
chr6B	StringTie	exon	401397080	401397373	1000	-	.	transcript_id "STRG.53751.4"; gene_id "STRG.53751";
chr6B	StringTie	exon	401397448	401397605	1000	-	.	transcript_id "STRG.53751.4"; gene_id "STRG.53751";
chr6B	StringTie	exon	401397675	401397810	1000	-	.	transcript_id "STRG.53751.4"; gene_id "STRG.53751";
chr6B	StringTie	exon	401397889	401398130	1000	-	.	transcript_id "STRG.53751.4"; gene_id "STRG.53751";
chr6B	StringTie	exon	401398205	401398298	1000	-	.	transcript_id "STRG.53751.4"; gene_id "STRG.53751";
chr6B	StringTie	exon	401398368	401398641	1000	-	.	transcript_id "STRG.53751.4"; gene_id "STRG.53751";
chr6B	StringTie	exon	401398736	401398905	1000	-	.	transcript_id "STRG.53751.4"; gene_id "STRG.53751";
chr6B	StringTie	exon	401399097	401399305	1000	-	.	transcript_id "STRG.53751.4"; gene_id "STRG.53751";
chr6B	StringTie	exon	401399378	401399651	1000	-	.	transcript_id "STRG.53751.4"; gene_id "STRG.53751";
chr6B	StringTie	transcript	401396091	401399651	1000	-	.	transcript_id "STRG.53751.5"; gene_id "STRG.53751"
chr6B	StringTie	exon	401396091	401396635	1000	-	.	transcript_id "STRG.53751.5"; gene_id "STRG.53751";
chr6B	StringTie	exon	401396712	401396972	1000	-	.	transcript_id "STRG.53751.5"; gene_id "STRG.53751";
chr6B	StringTie	exon	401397080	401397373	1000	-	.	transcript_id "STRG.53751.5"; gene_id "STRG.53751";
chr6B	StringTie	exon	401397448	401397605	1000	-	.	transcript_id "STRG.53751.5"; gene_id "STRG.53751";
chr6B	StringTie	exon	401397675	401397810	1000	-	.	transcript_id "STRG.53751.5"; gene_id "STRG.53751";
chr6B	StringTie	exon	401397889	401398130	1000	-	.	transcript_id "STRG.53751.5"; gene_id "STRG.53751";
chr6B	StringTie	exon	401398205	401398905	1000	-	.	transcript_id "STRG.53751.5"; gene_id "STRG.53751";
chr6B	StringTie	exon	401399097	401399651	1000	-	.	transcript_id "STRG.53751.5"; gene_id "STRG.53751";
chr6B	StringTie	transcript	401396091	401399651	1000	-	.	transcript_id "STRG.53751.6"; gene_id "STRG.53751"
chr6B	StringTie	exon	401396091	401396635	1000	-	.	transcript_id "STRG.53751.6"; gene_id "STRG.53751";
chr6B	StringTie	exon	401396712	401396972	1000	-	.	transcript_id "STRG.53751.6"; gene_id "STRG.53751";
chr6B	StringTie	exon	401397448	401397605	1000	-	.	transcript_id "STRG.53751.6"; gene_id "STRG.53751";
chr6B	StringTie	exon	401397675	401397810	1000	-	.	transcript_id "STRG.53751.6"; gene_id "STRG.53751";
chr6B	StringTie	exon	401397889	401397967	1000	-	.	transcript_id "STRG.53751.6"; gene_id "STRG.53751";
chr6B	StringTie	exon	401398026	401398130	1000	-	.	transcript_id "STRG.53751.6"; gene_id "STRG.53751";
chr6B	StringTie	exon	401398205	401398298	1000	-	.	transcript_id "STRG.53751.6"; gene_id "STRG.53751";
chr6B	StringTie	exon	401398368	401398641	1000	-	.	transcript_id "STRG.53751.6"; gene_id "STRG.53751";
chr6B	StringTie	exon	401398736	401398905	1000	-	.	transcript_id "STRG.53751.6"; gene_id "STRG.53751";
chr6B	StringTie	exon	401399097	401399305	1000	-	.	transcript_id "STRG.53751.6"; gene_id "STRG.53751";
chr6B	StringTie	exon	401399378	401399651	1000	-	.	transcript_id "STRG.53751.6"; gene_id "STRG.53751";
chr6B	StringTie	transcript	401770601	401804843	1000	+	.	transcript_id "STRG.53752.1"; gene_id "STRG.53752"
chr6B	StringTie	exon	401770601	401770862	1000	+	.	transcript_id "STRG.53752.1"; gene_id "STRG.53752";
chr6B	StringTie	exon	401771015	401771400	1000	+	.	transcript_id "STRG.53752.1"; gene_id "STRG.53752";
chr6B	StringTie	exon	401772017	401772163	1000	+	.	transcript_id "STRG.53752.1"; gene_id "STRG.53752";
chr6B	StringTie	exon	401772540	401772626	1000	+	.	transcript_id "STRG.53752.1"; gene_id "STRG.53752";
chr6B	StringTie	exon	401774147	401774192	1000	+	.	transcript_id "STRG.53752.1"; gene_id "STRG.53752";
chr6B	StringTie	exon	401774560	401774636	1000	+	.	transcript_id "STRG.53752.1"; gene_id "STRG.53752";
chr6B	StringTie	exon	401774986	401775139	1000	+	.	transcript_id "STRG.53752.1"; gene_id "STRG.53752";
chr6B	StringTie	exon	401802283	401802351	1000	+	.	transcript_id "STRG.53752.1"; gene_id "STRG.53752";
chr6B	StringTie	exon	401802553	401802612	1000	+	.	transcript_id "STRG.53752.1"; gene_id "STRG.53752";
chr6B	StringTie	exon	401802744	401802830	1000	+	.	transcript_id "STRG.53752.1"; gene_id "STRG.53752";
chr6B	StringTie	exon	401802966	401804843	1000	+	.	transcript_id "STRG.53752.1"; gene_id "STRG.53752";
chr6B	StringTie	transcript	401770601	401804843	1000	+	.	transcript_id "STRG.53752.2"; gene_id "STRG.53752"
chr6B	StringTie	exon	401770601	401770862	1000	+	.	transcript_id "STRG.53752.2"; gene_id "STRG.53752";
chr6B	StringTie	exon	401771015	401771400	1000	+	.	transcript_id "STRG.53752.2"; gene_id "STRG.53752";
chr6B	StringTie	exon	401772017	401772163	1000	+	.	transcript_id "STRG.53752.2"; gene_id "STRG.53752";
chr6B	StringTie	exon	401772540	401772626	1000	+	.	transcript_id "STRG.53752.2"; gene_id "STRG.53752";
chr6B	StringTie	exon	401774560	401774636	1000	+	.	transcript_id "STRG.53752.2"; gene_id "STRG.53752";
chr6B	StringTie	exon	401774986	401775139	1000	+	.	transcript_id "STRG.53752.2"; gene_id "STRG.53752";
chr6B	StringTie	exon	401802283	401802351	1000	+	.	transcript_id "STRG.53752.2"; gene_id "STRG.53752";
chr6B	StringTie	exon	401802553	401802612	1000	+	.	transcript_id "STRG.53752.2"; gene_id "STRG.53752";
chr6B	StringTie	exon	401802744	401802830	1000	+	.	transcript_id "STRG.53752.2"; gene_id "STRG.53752";
chr6B	StringTie	exon	401802966	401804843	1000	+	.	transcript_id "STRG.53752.2"; gene_id "STRG.53752";
chr6B	StringTie	transcript	401770601	401804843	1000	+	.	transcript_id "STRG.53752.3"; gene_id "STRG.53752"
chr6B	StringTie	exon	401770601	401770862	1000	+	.	transcript_id "STRG.53752.3"; gene_id "STRG.53752";
chr6B	StringTie	exon	401771015	401771400	1000	+	.	transcript_id "STRG.53752.3"; gene_id "STRG.53752";
chr6B	StringTie	exon	401772017	401772163	1000	+	.	transcript_id "STRG.53752.3"; gene_id "STRG.53752";
chr6B	StringTie	exon	401772540	401772626	1000	+	.	transcript_id "STRG.53752.3"; gene_id "STRG.53752";
chr6B	StringTie	exon	401774147	401774192	1000	+	.	transcript_id "STRG.53752.3"; gene_id "STRG.53752";
chr6B	StringTie	exon	401774560	401774636	1000	+	.	transcript_id "STRG.53752.3"; gene_id "STRG.53752";
chr6B	StringTie	exon	401774986	401775139	1000	+	.	transcript_id "STRG.53752.3"; gene_id "STRG.53752";
chr6B	StringTie	exon	401802283	401802351	1000	+	.	transcript_id "STRG.53752.3"; gene_id "STRG.53752";
chr6B	StringTie	exon	401802744	401802830	1000	+	.	transcript_id "STRG.53752.3"; gene_id "STRG.53752";
chr6B	StringTie	exon	401802966	401804843	1000	+	.	transcript_id "STRG.53752.3"; gene_id "STRG.53752";
chr6B	StringTie	transcript	402342017	402351920	1000	-	.	transcript_id "STRG.53753.1"; gene_id "STRG.53753"
chr6B	StringTie	exon	402342017	402343181	1000	-	.	transcript_id "STRG.53753.1"; gene_id "STRG.53753";
chr6B	StringTie	exon	402343385	402343470	1000	-	.	transcript_id "STRG.53753.1"; gene_id "STRG.53753";
chr6B	StringTie	exon	402349327	402349536	1000	-	.	transcript_id "STRG.53753.1"; gene_id "STRG.53753";
chr6B	StringTie	exon	402349613	402349783	1000	-	.	transcript_id "STRG.53753.1"; gene_id "STRG.53753";
chr6B	StringTie	exon	402350437	402350613	1000	-	.	transcript_id "STRG.53753.1"; gene_id "STRG.53753";
chr6B	StringTie	exon	402351504	402351593	1000	-	.	transcript_id "STRG.53753.1"; gene_id "STRG.53753";
chr6B	StringTie	exon	402351725	402351920	1000	-	.	transcript_id "STRG.53753.1"; gene_id "STRG.53753";
chr6B	StringTie	transcript	402792379	402796331	1000	+	.	transcript_id "STRG.53754.1"; gene_id "STRG.53754"
chr6B	StringTie	exon	402792379	402792937	1000	+	.	transcript_id "STRG.53754.1"; gene_id "STRG.53754";
chr6B	StringTie	exon	402793890	402794017	1000	+	.	transcript_id "STRG.53754.1"; gene_id "STRG.53754";
chr6B	StringTie	exon	402794091	402794189	1000	+	.	transcript_id "STRG.53754.1"; gene_id "STRG.53754";
chr6B	StringTie	exon	402794292	402794450	1000	+	.	transcript_id "STRG.53754.1"; gene_id "STRG.53754";
chr6B	StringTie	exon	402794885	402794971	1000	+	.	transcript_id "STRG.53754.1"; gene_id "STRG.53754";
chr6B	StringTie	exon	402795268	402795359	1000	+	.	transcript_id "STRG.53754.1"; gene_id "STRG.53754";
chr6B	StringTie	exon	402795566	402795640	1000	+	.	transcript_id "STRG.53754.1"; gene_id "STRG.53754";
chr6B	StringTie	exon	402795911	402796331	1000	+	.	transcript_id "STRG.53754.1"; gene_id "STRG.53754";
chr6B	StringTie	transcript	402945204	402948473	1000	-	.	transcript_id "STRG.53755.1"; gene_id "STRG.53755"
chr6B	StringTie	exon	402945204	402945793	1000	-	.	transcript_id "STRG.53755.1"; gene_id "STRG.53755";
chr6B	StringTie	exon	402947366	402947448	1000	-	.	transcript_id "STRG.53755.1"; gene_id "STRG.53755";
chr6B	StringTie	exon	402947559	402948473	1000	-	.	transcript_id "STRG.53755.1"; gene_id "STRG.53755";
chr6B	StringTie	transcript	402945204	402948473	1000	-	.	transcript_id "STRG.53755.2"; gene_id "STRG.53755"
chr6B	StringTie	exon	402945204	402945793	1000	-	.	transcript_id "STRG.53755.2"; gene_id "STRG.53755";
chr6B	StringTie	exon	402947559	402948473	1000	-	.	transcript_id "STRG.53755.2"; gene_id "STRG.53755";
chr6B	StringTie	transcript	403608800	403615333	1000	+	.	transcript_id "STRG.53757.1"; gene_id "STRG.53757"
chr6B	StringTie	exon	403608800	403609067	1000	+	.	transcript_id "STRG.53757.1"; gene_id "STRG.53757";
chr6B	StringTie	exon	403609170	403609397	1000	+	.	transcript_id "STRG.53757.1"; gene_id "STRG.53757";
chr6B	StringTie	exon	403609988	403610109	1000	+	.	transcript_id "STRG.53757.1"; gene_id "STRG.53757";
chr6B	StringTie	exon	403610340	403610400	1000	+	.	transcript_id "STRG.53757.1"; gene_id "STRG.53757";
chr6B	StringTie	exon	403611016	403611156	1000	+	.	transcript_id "STRG.53757.1"; gene_id "STRG.53757";
chr6B	StringTie	exon	403613800	403613907	1000	+	.	transcript_id "STRG.53757.1"; gene_id "STRG.53757";
chr6B	StringTie	exon	403614194	403614422	1000	+	.	transcript_id "STRG.53757.1"; gene_id "STRG.53757";
chr6B	StringTie	exon	403614598	403614846	1000	+	.	transcript_id "STRG.53757.1"; gene_id "STRG.53757";
chr6B	StringTie	exon	403614957	403615333	1000	+	.	transcript_id "STRG.53757.1"; gene_id "STRG.53757";
chr6B	StringTie	transcript	403705080	403706380	1000	+	.	transcript_id "STRG.53756.1"; gene_id "STRG.53756"
chr6B	StringTie	exon	403705080	403705851	1000	+	.	transcript_id "STRG.53756.1"; gene_id "STRG.53756";
chr6B	StringTie	exon	403705942	403706380	1000	+	.	transcript_id "STRG.53756.1"; gene_id "STRG.53756";
chr6B	StringTie	transcript	404087068	404095684	1000	-	.	transcript_id "STRG.53758.1"; gene_id "STRG.53758"
chr6B	StringTie	exon	404087068	404087625	1000	-	.	transcript_id "STRG.53758.1"; gene_id "STRG.53758";
chr6B	StringTie	exon	404087801	404087921	1000	-	.	transcript_id "STRG.53758.1"; gene_id "STRG.53758";
chr6B	StringTie	exon	404088251	404088339	1000	-	.	transcript_id "STRG.53758.1"; gene_id "STRG.53758";
chr6B	StringTie	exon	404088564	404088621	1000	-	.	transcript_id "STRG.53758.1"; gene_id "STRG.53758";
chr6B	StringTie	exon	404088772	404088837	1000	-	.	transcript_id "STRG.53758.1"; gene_id "STRG.53758";
chr6B	StringTie	exon	404088998	404089089	1000	-	.	transcript_id "STRG.53758.1"; gene_id "STRG.53758";
chr6B	StringTie	exon	404089677	404089736	1000	-	.	transcript_id "STRG.53758.1"; gene_id "STRG.53758";
chr6B	StringTie	exon	404090503	404090592	1000	-	.	transcript_id "STRG.53758.1"; gene_id "STRG.53758";
chr6B	StringTie	exon	404090962	404091091	1000	-	.	transcript_id "STRG.53758.1"; gene_id "STRG.53758";
chr6B	StringTie	exon	404091853	404091947	1000	-	.	transcript_id "STRG.53758.1"; gene_id "STRG.53758";
chr6B	StringTie	exon	404092624	404092698	1000	-	.	transcript_id "STRG.53758.1"; gene_id "STRG.53758";
chr6B	StringTie	exon	404092913	404093004	1000	-	.	transcript_id "STRG.53758.1"; gene_id "STRG.53758";
chr6B	StringTie	exon	404093681	404093771	1000	-	.	transcript_id "STRG.53758.1"; gene_id "STRG.53758";
chr6B	StringTie	exon	404094291	404094324	1000	-	.	transcript_id "STRG.53758.1"; gene_id "STRG.53758";
chr6B	StringTie	exon	404094464	404094516	1000	-	.	transcript_id "STRG.53758.1"; gene_id "STRG.53758";
chr6B	StringTie	exon	404094609	404094665	1000	-	.	transcript_id "STRG.53758.1"; gene_id "STRG.53758";
chr6B	StringTie	exon	404095334	404095433	1000	-	.	transcript_id "STRG.53758.1"; gene_id "STRG.53758";
chr6B	StringTie	exon	404095509	404095684	1000	-	.	transcript_id "STRG.53758.1"; gene_id "STRG.53758";
chr6B	StringTie	transcript	404400980	404402910	1000	-	.	transcript_id "STRG.53759.1"; gene_id "STRG.53759"
chr6B	StringTie	exon	404400980	404401482	1000	-	.	transcript_id "STRG.53759.1"; gene_id "STRG.53759";
chr6B	StringTie	exon	404401573	404401754	1000	-	.	transcript_id "STRG.53759.1"; gene_id "STRG.53759";
chr6B	StringTie	exon	404402414	404402520	1000	-	.	transcript_id "STRG.53759.1"; gene_id "STRG.53759";
chr6B	StringTie	exon	404402596	404402910	1000	-	.	transcript_id "STRG.53759.1"; gene_id "STRG.53759";
chr6B	StringTie	transcript	404503182	404506417	1000	-	.	transcript_id "STRG.53760.1"; gene_id "STRG.53760"
chr6B	StringTie	exon	404503182	404503610	1000	-	.	transcript_id "STRG.53760.1"; gene_id "STRG.53760";
chr6B	StringTie	exon	404504176	404504274	1000	-	.	transcript_id "STRG.53760.1"; gene_id "STRG.53760";
chr6B	StringTie	exon	404504359	404504427	1000	-	.	transcript_id "STRG.53760.1"; gene_id "STRG.53760";
chr6B	StringTie	exon	404504533	404504634	1000	-	.	transcript_id "STRG.53760.1"; gene_id "STRG.53760";
chr6B	StringTie	exon	404505185	404505309	1000	-	.	transcript_id "STRG.53760.1"; gene_id "STRG.53760";
chr6B	StringTie	exon	404505418	404505496	1000	-	.	transcript_id "STRG.53760.1"; gene_id "STRG.53760";
chr6B	StringTie	exon	404505845	404505986	1000	-	.	transcript_id "STRG.53760.1"; gene_id "STRG.53760";
chr6B	StringTie	exon	404506076	404506417	1000	-	.	transcript_id "STRG.53760.1"; gene_id "STRG.53760";
chr6B	StringTie	transcript	405027284	405033194	1000	+	.	transcript_id "STRG.53761.1"; gene_id "STRG.53761"
chr6B	StringTie	exon	405027284	405027494	1000	+	.	transcript_id "STRG.53761.1"; gene_id "STRG.53761";
chr6B	StringTie	exon	405028318	405028842	1000	+	.	transcript_id "STRG.53761.1"; gene_id "STRG.53761";
chr6B	StringTie	exon	405029383	405029548	1000	+	.	transcript_id "STRG.53761.1"; gene_id "STRG.53761";
chr6B	StringTie	exon	405029636	405029686	1000	+	.	transcript_id "STRG.53761.1"; gene_id "STRG.53761";
chr6B	StringTie	exon	405029932	405030114	1000	+	.	transcript_id "STRG.53761.1"; gene_id "STRG.53761";
chr6B	StringTie	exon	405030232	405030328	1000	+	.	transcript_id "STRG.53761.1"; gene_id "STRG.53761";
chr6B	StringTie	exon	405031522	405032225	1000	+	.	transcript_id "STRG.53761.1"; gene_id "STRG.53761";
chr6B	StringTie	exon	405032440	405033194	1000	+	.	transcript_id "STRG.53761.1"; gene_id "STRG.53761";
chr6B	StringTie	transcript	405027284	405033194	1000	+	.	transcript_id "STRG.53761.2"; gene_id "STRG.53761"
chr6B	StringTie	exon	405027284	405027755	1000	+	.	transcript_id "STRG.53761.2"; gene_id "STRG.53761";
chr6B	StringTie	exon	405028318	405028842	1000	+	.	transcript_id "STRG.53761.2"; gene_id "STRG.53761";
chr6B	StringTie	exon	405029383	405029548	1000	+	.	transcript_id "STRG.53761.2"; gene_id "STRG.53761";
chr6B	StringTie	exon	405029636	405029686	1000	+	.	transcript_id "STRG.53761.2"; gene_id "STRG.53761";
chr6B	StringTie	exon	405029932	405030114	1000	+	.	transcript_id "STRG.53761.2"; gene_id "STRG.53761";
chr6B	StringTie	exon	405030232	405030328	1000	+	.	transcript_id "STRG.53761.2"; gene_id "STRG.53761";
chr6B	StringTie	exon	405031522	405032225	1000	+	.	transcript_id "STRG.53761.2"; gene_id "STRG.53761";
chr6B	StringTie	exon	405032440	405033194	1000	+	.	transcript_id "STRG.53761.2"; gene_id "STRG.53761";
chr6B	StringTie	transcript	405027284	405033194	1000	+	.	transcript_id "STRG.53761.3"; gene_id "STRG.53761"
chr6B	StringTie	exon	405027284	405027494	1000	+	.	transcript_id "STRG.53761.3"; gene_id "STRG.53761";
chr6B	StringTie	exon	405028318	405028842	1000	+	.	transcript_id "STRG.53761.3"; gene_id "STRG.53761";
chr6B	StringTie	exon	405029383	405029548	1000	+	.	transcript_id "STRG.53761.3"; gene_id "STRG.53761";
chr6B	StringTie	exon	405029636	405029686	1000	+	.	transcript_id "STRG.53761.3"; gene_id "STRG.53761";
chr6B	StringTie	exon	405029932	405030114	1000	+	.	transcript_id "STRG.53761.3"; gene_id "STRG.53761";
chr6B	StringTie	exon	405030232	405030328	1000	+	.	transcript_id "STRG.53761.3"; gene_id "STRG.53761";
chr6B	StringTie	exon	405031522	405032225	1000	+	.	transcript_id "STRG.53761.3"; gene_id "STRG.53761";
chr6B	StringTie	exon	405032440	405032706	1000	+	.	transcript_id "STRG.53761.3"; gene_id "STRG.53761";
chr6B	StringTie	exon	405032830	405033194	1000	+	.	transcript_id "STRG.53761.3"; gene_id "STRG.53761";
chr6B	StringTie	transcript	405027284	405033194	1000	+	.	transcript_id "STRG.53761.4"; gene_id "STRG.53761"
chr6B	StringTie	exon	405027284	405027755	1000	+	.	transcript_id "STRG.53761.4"; gene_id "STRG.53761";
chr6B	StringTie	exon	405028318	405028842	1000	+	.	transcript_id "STRG.53761.4"; gene_id "STRG.53761";
chr6B	StringTie	exon	405029383	405029548	1000	+	.	transcript_id "STRG.53761.4"; gene_id "STRG.53761";
chr6B	StringTie	exon	405029636	405029686	1000	+	.	transcript_id "STRG.53761.4"; gene_id "STRG.53761";
chr6B	StringTie	exon	405029932	405030114	1000	+	.	transcript_id "STRG.53761.4"; gene_id "STRG.53761";
chr6B	StringTie	exon	405030232	405030328	1000	+	.	transcript_id "STRG.53761.4"; gene_id "STRG.53761";
chr6B	StringTie	exon	405031522	405032225	1000	+	.	transcript_id "STRG.53761.4"; gene_id "STRG.53761";
chr6B	StringTie	exon	405032440	405032706	1000	+	.	transcript_id "STRG.53761.4"; gene_id "STRG.53761";
chr6B	StringTie	exon	405032830	405033194	1000	+	.	transcript_id "STRG.53761.4"; gene_id "STRG.53761";
chr6B	StringTie	transcript	405027284	405033194	1000	+	.	transcript_id "STRG.53761.5"; gene_id "STRG.53761"
chr6B	StringTie	exon	405027284	405027755	1000	+	.	transcript_id "STRG.53761.5"; gene_id "STRG.53761";
chr6B	StringTie	exon	405028318	405028842	1000	+	.	transcript_id "STRG.53761.5"; gene_id "STRG.53761";
chr6B	StringTie	exon	405029383	405029548	1000	+	.	transcript_id "STRG.53761.5"; gene_id "STRG.53761";
chr6B	StringTie	exon	405029636	405029686	1000	+	.	transcript_id "STRG.53761.5"; gene_id "STRG.53761";
chr6B	StringTie	exon	405029932	405030144	1000	+	.	transcript_id "STRG.53761.5"; gene_id "STRG.53761";
chr6B	StringTie	exon	405030232	405030328	1000	+	.	transcript_id "STRG.53761.5"; gene_id "STRG.53761";
chr6B	StringTie	exon	405031522	405032225	1000	+	.	transcript_id "STRG.53761.5"; gene_id "STRG.53761";
chr6B	StringTie	exon	405032440	405033194	1000	+	.	transcript_id "STRG.53761.5"; gene_id "STRG.53761";
chr6B	StringTie	transcript	405027284	405033194	1000	+	.	transcript_id "STRG.53761.6"; gene_id "STRG.53761"
chr6B	StringTie	exon	405027284	405027494	1000	+	.	transcript_id "STRG.53761.6"; gene_id "STRG.53761";
chr6B	StringTie	exon	405028318	405028842	1000	+	.	transcript_id "STRG.53761.6"; gene_id "STRG.53761";
chr6B	StringTie	exon	405029383	405029548	1000	+	.	transcript_id "STRG.53761.6"; gene_id "STRG.53761";
chr6B	StringTie	exon	405029636	405029686	1000	+	.	transcript_id "STRG.53761.6"; gene_id "STRG.53761";
chr6B	StringTie	exon	405029932	405030144	1000	+	.	transcript_id "STRG.53761.6"; gene_id "STRG.53761";
chr6B	StringTie	exon	405030232	405030328	1000	+	.	transcript_id "STRG.53761.6"; gene_id "STRG.53761";
chr6B	StringTie	exon	405031522	405032225	1000	+	.	transcript_id "STRG.53761.6"; gene_id "STRG.53761";
chr6B	StringTie	exon	405032440	405033194	1000	+	.	transcript_id "STRG.53761.6"; gene_id "STRG.53761";
chr6B	StringTie	transcript	405027495	405033194	1000	+	.	transcript_id "STRG.53761.7"; gene_id "STRG.53761"
chr6B	StringTie	exon	405027495	405027755	1000	+	.	transcript_id "STRG.53761.7"; gene_id "STRG.53761";
chr6B	StringTie	exon	405027974	405028842	1000	+	.	transcript_id "STRG.53761.7"; gene_id "STRG.53761";
chr6B	StringTie	exon	405029383	405029548	1000	+	.	transcript_id "STRG.53761.7"; gene_id "STRG.53761";
chr6B	StringTie	exon	405029636	405029686	1000	+	.	transcript_id "STRG.53761.7"; gene_id "STRG.53761";
chr6B	StringTie	exon	405029932	405030114	1000	+	.	transcript_id "STRG.53761.7"; gene_id "STRG.53761";
chr6B	StringTie	exon	405030232	405030328	1000	+	.	transcript_id "STRG.53761.7"; gene_id "STRG.53761";
chr6B	StringTie	exon	405031522	405032225	1000	+	.	transcript_id "STRG.53761.7"; gene_id "STRG.53761";
chr6B	StringTie	exon	405032440	405033194	1000	+	.	transcript_id "STRG.53761.7"; gene_id "STRG.53761";
chr6B	StringTie	transcript	405027495	405033194	1000	+	.	transcript_id "STRG.53761.8"; gene_id "STRG.53761"
chr6B	StringTie	exon	405027495	405027755	1000	+	.	transcript_id "STRG.53761.8"; gene_id "STRG.53761";
chr6B	StringTie	exon	405027974	405028123	1000	+	.	transcript_id "STRG.53761.8"; gene_id "STRG.53761";
chr6B	StringTie	exon	405028318	405028842	1000	+	.	transcript_id "STRG.53761.8"; gene_id "STRG.53761";
chr6B	StringTie	exon	405029383	405029548	1000	+	.	transcript_id "STRG.53761.8"; gene_id "STRG.53761";
chr6B	StringTie	exon	405029636	405029686	1000	+	.	transcript_id "STRG.53761.8"; gene_id "STRG.53761";
chr6B	StringTie	exon	405029932	405030114	1000	+	.	transcript_id "STRG.53761.8"; gene_id "STRG.53761";
chr6B	StringTie	exon	405030232	405030328	1000	+	.	transcript_id "STRG.53761.8"; gene_id "STRG.53761";
chr6B	StringTie	exon	405031522	405032225	1000	+	.	transcript_id "STRG.53761.8"; gene_id "STRG.53761";
chr6B	StringTie	exon	405032440	405033194	1000	+	.	transcript_id "STRG.53761.8"; gene_id "STRG.53761";
chr6B	StringTie	transcript	405370789	405374613	1000	+	.	transcript_id "STRG.53762.1"; gene_id "STRG.53762"
chr6B	StringTie	exon	405370789	405371353	1000	+	.	transcript_id "STRG.53762.1"; gene_id "STRG.53762";
chr6B	StringTie	exon	405371471	405371537	1000	+	.	transcript_id "STRG.53762.1"; gene_id "STRG.53762";
chr6B	StringTie	exon	405371609	405371674	1000	+	.	transcript_id "STRG.53762.1"; gene_id "STRG.53762";
chr6B	StringTie	exon	405371813	405371859	1000	+	.	transcript_id "STRG.53762.1"; gene_id "STRG.53762";
chr6B	StringTie	exon	405371951	405371996	1000	+	.	transcript_id "STRG.53762.1"; gene_id "STRG.53762";
chr6B	StringTie	exon	405372128	405372208	1000	+	.	transcript_id "STRG.53762.1"; gene_id "STRG.53762";
chr6B	StringTie	exon	405372307	405372349	1000	+	.	transcript_id "STRG.53762.1"; gene_id "STRG.53762";
chr6B	StringTie	exon	405372444	405372490	1000	+	.	transcript_id "STRG.53762.1"; gene_id "STRG.53762";
chr6B	StringTie	exon	405372873	405372954	1000	+	.	transcript_id "STRG.53762.1"; gene_id "STRG.53762";
chr6B	StringTie	exon	405373064	405373113	1000	+	.	transcript_id "STRG.53762.1"; gene_id "STRG.53762";
chr6B	StringTie	exon	405373211	405373284	1000	+	.	transcript_id "STRG.53762.1"; gene_id "STRG.53762";
chr6B	StringTie	exon	405373363	405373414	1000	+	.	transcript_id "STRG.53762.1"; gene_id "STRG.53762";
chr6B	StringTie	exon	405373503	405374613	1000	+	.	transcript_id "STRG.53762.1"; gene_id "STRG.53762";
chr6B	StringTie	transcript	405958138	405959722	1000	-	.	transcript_id "STRG.53763.1"; gene_id "STRG.53763"
chr6B	StringTie	exon	405958138	405958519	1000	-	.	transcript_id "STRG.53763.1"; gene_id "STRG.53763";
chr6B	StringTie	exon	405958804	405958888	1000	-	.	transcript_id "STRG.53763.1"; gene_id "STRG.53763";
chr6B	StringTie	exon	405959005	405959169	1000	-	.	transcript_id "STRG.53763.1"; gene_id "STRG.53763";
chr6B	StringTie	exon	405959288	405959387	1000	-	.	transcript_id "STRG.53763.1"; gene_id "STRG.53763";
chr6B	StringTie	exon	405959477	405959722	1000	-	.	transcript_id "STRG.53763.1"; gene_id "STRG.53763";
chr6B	StringTie	transcript	405958138	405959722	1000	-	.	transcript_id "STRG.53763.2"; gene_id "STRG.53763"
chr6B	StringTie	exon	405958138	405958519	1000	-	.	transcript_id "STRG.53763.2"; gene_id "STRG.53763";
chr6B	StringTie	exon	405958639	405958888	1000	-	.	transcript_id "STRG.53763.2"; gene_id "STRG.53763";
chr6B	StringTie	exon	405959005	405959169	1000	-	.	transcript_id "STRG.53763.2"; gene_id "STRG.53763";
chr6B	StringTie	exon	405959288	405959387	1000	-	.	transcript_id "STRG.53763.2"; gene_id "STRG.53763";
chr6B	StringTie	exon	405959477	405959722	1000	-	.	transcript_id "STRG.53763.2"; gene_id "STRG.53763";
chr6B	StringTie	transcript	405958138	405959722	1000	-	.	transcript_id "STRG.53763.3"; gene_id "STRG.53763"
chr6B	StringTie	exon	405958138	405958888	1000	-	.	transcript_id "STRG.53763.3"; gene_id "STRG.53763";
chr6B	StringTie	exon	405959005	405959169	1000	-	.	transcript_id "STRG.53763.3"; gene_id "STRG.53763";
chr6B	StringTie	exon	405959288	405959387	1000	-	.	transcript_id "STRG.53763.3"; gene_id "STRG.53763";
chr6B	StringTie	exon	405959477	405959722	1000	-	.	transcript_id "STRG.53763.3"; gene_id "STRG.53763";
chr6B	StringTie	transcript	405958138	405959722	1000	-	.	transcript_id "STRG.53763.4"; gene_id "STRG.53763"
chr6B	StringTie	exon	405958138	405959169	1000	-	.	transcript_id "STRG.53763.4"; gene_id "STRG.53763";
chr6B	StringTie	exon	405959288	405959387	1000	-	.	transcript_id "STRG.53763.4"; gene_id "STRG.53763";
chr6B	StringTie	exon	405959477	405959722	1000	-	.	transcript_id "STRG.53763.4"; gene_id "STRG.53763";
chr6B	StringTie	transcript	405958138	405959722	1000	-	.	transcript_id "STRG.53763.5"; gene_id "STRG.53763"
chr6B	StringTie	exon	405958138	405958519	1000	-	.	transcript_id "STRG.53763.5"; gene_id "STRG.53763";
chr6B	StringTie	exon	405958804	405959169	1000	-	.	transcript_id "STRG.53763.5"; gene_id "STRG.53763";
chr6B	StringTie	exon	405959288	405959387	1000	-	.	transcript_id "STRG.53763.5"; gene_id "STRG.53763";
chr6B	StringTie	exon	405959477	405959722	1000	-	.	transcript_id "STRG.53763.5"; gene_id "STRG.53763";
chr6B	StringTie	transcript	405966419	405971416	1000	-	.	transcript_id "STRG.53764.1"; gene_id "STRG.53764"
chr6B	StringTie	exon	405966419	405967030	1000	-	.	transcript_id "STRG.53764.1"; gene_id "STRG.53764";
chr6B	StringTie	exon	405967125	405967623	1000	-	.	transcript_id "STRG.53764.1"; gene_id "STRG.53764";
chr6B	StringTie	exon	405967776	405967915	1000	-	.	transcript_id "STRG.53764.1"; gene_id "STRG.53764";
chr6B	StringTie	exon	405968329	405968616	1000	-	.	transcript_id "STRG.53764.1"; gene_id "STRG.53764";
chr6B	StringTie	exon	405968702	405968740	1000	-	.	transcript_id "STRG.53764.1"; gene_id "STRG.53764";
chr6B	StringTie	exon	405968978	405969476	1000	-	.	transcript_id "STRG.53764.1"; gene_id "STRG.53764";
chr6B	StringTie	exon	405969560	405969669	1000	-	.	transcript_id "STRG.53764.1"; gene_id "STRG.53764";
chr6B	StringTie	exon	405969787	405970074	1000	-	.	transcript_id "STRG.53764.1"; gene_id "STRG.53764";
chr6B	StringTie	exon	405971011	405971416	1000	-	.	transcript_id "STRG.53764.1"; gene_id "STRG.53764";
chr6B	StringTie	transcript	406701453	406704321	1000	+	.	transcript_id "STRG.53766.1"; gene_id "STRG.53766"
chr6B	StringTie	exon	406701453	406701997	1000	+	.	transcript_id "STRG.53766.1"; gene_id "STRG.53766";
chr6B	StringTie	exon	406702298	406704321	1000	+	.	transcript_id "STRG.53766.1"; gene_id "STRG.53766";
chr6B	StringTie	transcript	406701453	406704714	1000	+	.	transcript_id "STRG.53766.3"; gene_id "STRG.53766"
chr6B	StringTie	exon	406701453	406701997	1000	+	.	transcript_id "STRG.53766.3"; gene_id "STRG.53766";
chr6B	StringTie	exon	406702825	406704714	1000	+	.	transcript_id "STRG.53766.3"; gene_id "STRG.53766";
chr6B	StringTie	transcript	406701453	406709809	1000	+	.	transcript_id "STRG.53766.2"; gene_id "STRG.53766"
chr6B	StringTie	exon	406701453	406701997	1000	+	.	transcript_id "STRG.53766.2"; gene_id "STRG.53766";
chr6B	StringTie	exon	406702298	406702519	1000	+	.	transcript_id "STRG.53766.2"; gene_id "STRG.53766";
chr6B	StringTie	exon	406708722	406709809	1000	+	.	transcript_id "STRG.53766.2"; gene_id "STRG.53766";
chr6B	StringTie	transcript	406701453	406709809	1000	+	.	transcript_id "STRG.53766.4"; gene_id "STRG.53766"
chr6B	StringTie	exon	406701453	406701997	1000	+	.	transcript_id "STRG.53766.4"; gene_id "STRG.53766";
chr6B	StringTie	exon	406702298	406702519	1000	+	.	transcript_id "STRG.53766.4"; gene_id "STRG.53766";
chr6B	StringTie	exon	406708711	406709809	1000	+	.	transcript_id "STRG.53766.4"; gene_id "STRG.53766";
chr6B	StringTie	transcript	406701453	406709809	1000	+	.	transcript_id "STRG.53766.5"; gene_id "STRG.53766"
chr6B	StringTie	exon	406701453	406701997	1000	+	.	transcript_id "STRG.53766.5"; gene_id "STRG.53766";
chr6B	StringTie	exon	406702298	406702519	1000	+	.	transcript_id "STRG.53766.5"; gene_id "STRG.53766";
chr6B	StringTie	exon	406706267	406709809	1000	+	.	transcript_id "STRG.53766.5"; gene_id "STRG.53766";
chr6B	StringTie	transcript	406714265	406716328	1000	+	.	transcript_id "STRG.53767.1"; gene_id "STRG.53767"
chr6B	StringTie	exon	406714265	406714476	1000	+	.	transcript_id "STRG.53767.1"; gene_id "STRG.53767";
chr6B	StringTie	exon	406714714	406714866	1000	+	.	transcript_id "STRG.53767.1"; gene_id "STRG.53767";
chr6B	StringTie	exon	406714938	406715137	1000	+	.	transcript_id "STRG.53767.1"; gene_id "STRG.53767";
chr6B	StringTie	exon	406715237	406715394	1000	+	.	transcript_id "STRG.53767.1"; gene_id "STRG.53767";
chr6B	StringTie	exon	406715480	406715576	1000	+	.	transcript_id "STRG.53767.1"; gene_id "STRG.53767";
chr6B	StringTie	exon	406715656	406715747	1000	+	.	transcript_id "STRG.53767.1"; gene_id "STRG.53767";
chr6B	StringTie	exon	406715855	406716328	1000	+	.	transcript_id "STRG.53767.1"; gene_id "STRG.53767";
chr6B	StringTie	transcript	407259969	407265199	1000	+	.	transcript_id "STRG.53765.1"; gene_id "STRG.53765"
chr6B	StringTie	exon	407259969	407260752	1000	+	.	transcript_id "STRG.53765.1"; gene_id "STRG.53765";
chr6B	StringTie	exon	407262500	407262683	1000	+	.	transcript_id "STRG.53765.1"; gene_id "STRG.53765";
chr6B	StringTie	exon	407262775	407262999	1000	+	.	transcript_id "STRG.53765.1"; gene_id "STRG.53765";
chr6B	StringTie	exon	407263098	407263214	1000	+	.	transcript_id "STRG.53765.1"; gene_id "STRG.53765";
chr6B	StringTie	exon	407264043	407264276	1000	+	.	transcript_id "STRG.53765.1"; gene_id "STRG.53765";
chr6B	StringTie	exon	407264633	407265199	1000	+	.	transcript_id "STRG.53765.1"; gene_id "STRG.53765";
chr6B	StringTie	transcript	407278991	407280653	1000	+	.	transcript_id "STRG.53768.1"; gene_id "STRG.53768"
chr6B	StringTie	exon	407278991	407280653	1000	+	.	transcript_id "STRG.53768.1"; gene_id "STRG.53768";
chr6B	StringTie	transcript	408066101	408070755	1000	+	.	transcript_id "STRG.53769.1"; gene_id "STRG.53769"
chr6B	StringTie	exon	408066101	408067309	1000	+	.	transcript_id "STRG.53769.1"; gene_id "STRG.53769";
chr6B	StringTie	exon	408069964	408070755	1000	+	.	transcript_id "STRG.53769.1"; gene_id "STRG.53769";
chr6B	StringTie	transcript	408463771	408466564	1000	-	.	transcript_id "STRG.53770.1"; gene_id "STRG.53770"
chr6B	StringTie	exon	408463771	408464141	1000	-	.	transcript_id "STRG.53770.1"; gene_id "STRG.53770";
chr6B	StringTie	exon	408464500	408464605	1000	-	.	transcript_id "STRG.53770.1"; gene_id "STRG.53770";
chr6B	StringTie	exon	408464766	408464865	1000	-	.	transcript_id "STRG.53770.1"; gene_id "STRG.53770";
chr6B	StringTie	exon	408465751	408466564	1000	-	.	transcript_id "STRG.53770.1"; gene_id "STRG.53770";
chr6B	StringTie	transcript	408463771	408466564	1000	-	.	transcript_id "STRG.53770.2"; gene_id "STRG.53770"
chr6B	StringTie	exon	408463771	408464141	1000	-	.	transcript_id "STRG.53770.2"; gene_id "STRG.53770";
chr6B	StringTie	exon	408464500	408464605	1000	-	.	transcript_id "STRG.53770.2"; gene_id "STRG.53770";
chr6B	StringTie	exon	408464766	408466564	1000	-	.	transcript_id "STRG.53770.2"; gene_id "STRG.53770";
chr6B	StringTie	transcript	408463771	408466564	1000	-	.	transcript_id "STRG.53770.3"; gene_id "STRG.53770"
chr6B	StringTie	exon	408463771	408464141	1000	-	.	transcript_id "STRG.53770.3"; gene_id "STRG.53770";
chr6B	StringTie	exon	408464500	408466564	1000	-	.	transcript_id "STRG.53770.3"; gene_id "STRG.53770";
chr6B	StringTie	transcript	408464287	408466564	1000	-	.	transcript_id "STRG.53770.4"; gene_id "STRG.53770"
chr6B	StringTie	exon	408464287	408464659	1000	-	.	transcript_id "STRG.53770.4"; gene_id "STRG.53770";
chr6B	StringTie	exon	408464766	408466564	1000	-	.	transcript_id "STRG.53770.4"; gene_id "STRG.53770";
chr6B	StringTie	transcript	408464287	408466564	1000	-	.	transcript_id "STRG.53770.5"; gene_id "STRG.53770"
chr6B	StringTie	exon	408464287	408464605	1000	-	.	transcript_id "STRG.53770.5"; gene_id "STRG.53770";
chr6B	StringTie	exon	408464766	408466564	1000	-	.	transcript_id "STRG.53770.5"; gene_id "STRG.53770";
chr6B	StringTie	transcript	408464287	408471084	1000	+	.	transcript_id "STRG.53771.1"; gene_id "STRG.53771"
chr6B	StringTie	exon	408464287	408466385	1000	+	.	transcript_id "STRG.53771.1"; gene_id "STRG.53771";
chr6B	StringTie	exon	408466771	408467022	1000	+	.	transcript_id "STRG.53771.1"; gene_id "STRG.53771";
chr6B	StringTie	exon	408470733	408471084	1000	+	.	transcript_id "STRG.53771.1"; gene_id "STRG.53771";
chr6B	StringTie	transcript	408464287	408471084	1000	+	.	transcript_id "STRG.53771.2"; gene_id "STRG.53771"
chr6B	StringTie	exon	408464287	408466385	1000	+	.	transcript_id "STRG.53771.2"; gene_id "STRG.53771";
chr6B	StringTie	exon	408470733	408471084	1000	+	.	transcript_id "STRG.53771.2"; gene_id "STRG.53771";
chr6B	StringTie	transcript	409281696	409298910	1000	-	.	transcript_id "STRG.53773.4"; gene_id "STRG.53773"
chr6B	StringTie	exon	409281696	409282278	1000	-	.	transcript_id "STRG.53773.4"; gene_id "STRG.53773";
chr6B	StringTie	exon	409282356	409282465	1000	-	.	transcript_id "STRG.53773.4"; gene_id "STRG.53773";
chr6B	StringTie	exon	409282550	409282675	1000	-	.	transcript_id "STRG.53773.4"; gene_id "STRG.53773";
chr6B	StringTie	exon	409282756	409282843	1000	-	.	transcript_id "STRG.53773.4"; gene_id "STRG.53773";
chr6B	StringTie	exon	409282939	409283059	1000	-	.	transcript_id "STRG.53773.4"; gene_id "STRG.53773";
chr6B	StringTie	exon	409283171	409284905	1000	-	.	transcript_id "STRG.53773.4"; gene_id "STRG.53773";
chr6B	StringTie	exon	409297287	409297350	1000	-	.	transcript_id "STRG.53773.4"; gene_id "STRG.53773";
chr6B	StringTie	exon	409297750	409298910	1000	-	.	transcript_id "STRG.53773.4"; gene_id "STRG.53773";
chr6B	StringTie	transcript	409281696	409312373	1000	-	.	transcript_id "STRG.53773.1"; gene_id "STRG.53773"
chr6B	StringTie	exon	409281696	409282278	1000	-	.	transcript_id "STRG.53773.1"; gene_id "STRG.53773";
chr6B	StringTie	exon	409282356	409282465	1000	-	.	transcript_id "STRG.53773.1"; gene_id "STRG.53773";
chr6B	StringTie	exon	409282550	409282675	1000	-	.	transcript_id "STRG.53773.1"; gene_id "STRG.53773";
chr6B	StringTie	exon	409282756	409282843	1000	-	.	transcript_id "STRG.53773.1"; gene_id "STRG.53773";
chr6B	StringTie	exon	409282939	409283059	1000	-	.	transcript_id "STRG.53773.1"; gene_id "STRG.53773";
chr6B	StringTie	exon	409283171	409283243	1000	-	.	transcript_id "STRG.53773.1"; gene_id "STRG.53773";
chr6B	StringTie	exon	409297287	409297350	1000	-	.	transcript_id "STRG.53773.1"; gene_id "STRG.53773";
chr6B	StringTie	exon	409299730	409299929	1000	-	.	transcript_id "STRG.53773.1"; gene_id "STRG.53773";
chr6B	StringTie	exon	409300031	409300089	1000	-	.	transcript_id "STRG.53773.1"; gene_id "STRG.53773";
chr6B	StringTie	exon	409300179	409300278	1000	-	.	transcript_id "STRG.53773.1"; gene_id "STRG.53773";
chr6B	StringTie	exon	409311994	409312373	1000	-	.	transcript_id "STRG.53773.1"; gene_id "STRG.53773";
chr6B	StringTie	transcript	409281696	409312373	1000	-	.	transcript_id "STRG.53773.2"; gene_id "STRG.53773"
chr6B	StringTie	exon	409281696	409282278	1000	-	.	transcript_id "STRG.53773.2"; gene_id "STRG.53773";
chr6B	StringTie	exon	409282356	409282465	1000	-	.	transcript_id "STRG.53773.2"; gene_id "STRG.53773";
chr6B	StringTie	exon	409282550	409282675	1000	-	.	transcript_id "STRG.53773.2"; gene_id "STRG.53773";
chr6B	StringTie	exon	409282756	409282843	1000	-	.	transcript_id "STRG.53773.2"; gene_id "STRG.53773";
chr6B	StringTie	exon	409282939	409283059	1000	-	.	transcript_id "STRG.53773.2"; gene_id "STRG.53773";
chr6B	StringTie	exon	409283171	409284905	1000	-	.	transcript_id "STRG.53773.2"; gene_id "STRG.53773";
chr6B	StringTie	exon	409297287	409297350	1000	-	.	transcript_id "STRG.53773.2"; gene_id "STRG.53773";
chr6B	StringTie	exon	409299730	409299929	1000	-	.	transcript_id "STRG.53773.2"; gene_id "STRG.53773";
chr6B	StringTie	exon	409300031	409300089	1000	-	.	transcript_id "STRG.53773.2"; gene_id "STRG.53773";
chr6B	StringTie	exon	409300179	409300278	1000	-	.	transcript_id "STRG.53773.2"; gene_id "STRG.53773";
chr6B	StringTie	exon	409311994	409312373	1000	-	.	transcript_id "STRG.53773.2"; gene_id "STRG.53773";
chr6B	StringTie	transcript	409281696	409312373	1000	-	.	transcript_id "STRG.53773.3"; gene_id "STRG.53773"
chr6B	StringTie	exon	409281696	409282278	1000	-	.	transcript_id "STRG.53773.3"; gene_id "STRG.53773";
chr6B	StringTie	exon	409282356	409282465	1000	-	.	transcript_id "STRG.53773.3"; gene_id "STRG.53773";
chr6B	StringTie	exon	409282550	409282675	1000	-	.	transcript_id "STRG.53773.3"; gene_id "STRG.53773";
chr6B	StringTie	exon	409282756	409282843	1000	-	.	transcript_id "STRG.53773.3"; gene_id "STRG.53773";
chr6B	StringTie	exon	409282939	409283059	1000	-	.	transcript_id "STRG.53773.3"; gene_id "STRG.53773";
chr6B	StringTie	exon	409283171	409283243	1000	-	.	transcript_id "STRG.53773.3"; gene_id "STRG.53773";
chr6B	StringTie	exon	409299730	409299929	1000	-	.	transcript_id "STRG.53773.3"; gene_id "STRG.53773";
chr6B	StringTie	exon	409300031	409300089	1000	-	.	transcript_id "STRG.53773.3"; gene_id "STRG.53773";
chr6B	StringTie	exon	409300179	409300278	1000	-	.	transcript_id "STRG.53773.3"; gene_id "STRG.53773";
chr6B	StringTie	exon	409311994	409312373	1000	-	.	transcript_id "STRG.53773.3"; gene_id "STRG.53773";
chr6B	StringTie	transcript	409607093	409611052	1000	+	.	transcript_id "STRG.53772.1"; gene_id "STRG.53772"
chr6B	StringTie	exon	409607093	409607527	1000	+	.	transcript_id "STRG.53772.1"; gene_id "STRG.53772";
chr6B	StringTie	exon	409607634	409611052	1000	+	.	transcript_id "STRG.53772.1"; gene_id "STRG.53772";
chr6B	StringTie	transcript	409626368	409630075	1000	-	.	transcript_id "STRG.53774.1"; gene_id "STRG.53774"
chr6B	StringTie	exon	409626368	409629286	1000	-	.	transcript_id "STRG.53774.1"; gene_id "STRG.53774";
chr6B	StringTie	exon	409629837	409630075	1000	-	.	transcript_id "STRG.53774.1"; gene_id "STRG.53774";
chr6B	StringTie	transcript	410798018	410802850	1000	+	.	transcript_id "STRG.53777.1"; gene_id "STRG.53777"
chr6B	StringTie	exon	410798018	410798262	1000	+	.	transcript_id "STRG.53777.1"; gene_id "STRG.53777";
chr6B	StringTie	exon	410799773	410799895	1000	+	.	transcript_id "STRG.53777.1"; gene_id "STRG.53777";
chr6B	StringTie	exon	410799996	410800046	1000	+	.	transcript_id "STRG.53777.1"; gene_id "STRG.53777";
chr6B	StringTie	exon	410800123	410800194	1000	+	.	transcript_id "STRG.53777.1"; gene_id "STRG.53777";
chr6B	StringTie	exon	410800448	410800561	1000	+	.	transcript_id "STRG.53777.1"; gene_id "STRG.53777";
chr6B	StringTie	exon	410800744	410800802	1000	+	.	transcript_id "STRG.53777.1"; gene_id "STRG.53777";
chr6B	StringTie	exon	410802063	410802123	1000	+	.	transcript_id "STRG.53777.1"; gene_id "STRG.53777";
chr6B	StringTie	exon	410802269	410802325	1000	+	.	transcript_id "STRG.53777.1"; gene_id "STRG.53777";
chr6B	StringTie	exon	410802406	410802444	1000	+	.	transcript_id "STRG.53777.1"; gene_id "STRG.53777";
chr6B	StringTie	exon	410802542	410802850	1000	+	.	transcript_id "STRG.53777.1"; gene_id "STRG.53777";
chr6B	StringTie	transcript	411014754	411020031	1000	+	.	transcript_id "STRG.53776.1"; gene_id "STRG.53776"
chr6B	StringTie	exon	411014754	411015520	1000	+	.	transcript_id "STRG.53776.1"; gene_id "STRG.53776";
chr6B	StringTie	exon	411017698	411017763	1000	+	.	transcript_id "STRG.53776.1"; gene_id "STRG.53776";
chr6B	StringTie	exon	411018237	411018552	1000	+	.	transcript_id "STRG.53776.1"; gene_id "STRG.53776";
chr6B	StringTie	exon	411018842	411018958	1000	+	.	transcript_id "STRG.53776.1"; gene_id "STRG.53776";
chr6B	StringTie	exon	411019489	411020031	1000	+	.	transcript_id "STRG.53776.1"; gene_id "STRG.53776";
chr6B	StringTie	transcript	411014754	411020031	1000	+	.	transcript_id "STRG.53776.2"; gene_id "STRG.53776"
chr6B	StringTie	exon	411014754	411015520	1000	+	.	transcript_id "STRG.53776.2"; gene_id "STRG.53776";
chr6B	StringTie	exon	411017698	411017763	1000	+	.	transcript_id "STRG.53776.2"; gene_id "STRG.53776";
chr6B	StringTie	exon	411018237	411018958	1000	+	.	transcript_id "STRG.53776.2"; gene_id "STRG.53776";
chr6B	StringTie	exon	411019489	411020031	1000	+	.	transcript_id "STRG.53776.2"; gene_id "STRG.53776";
chr6B	StringTie	transcript	411014754	411020031	1000	+	.	transcript_id "STRG.53776.3"; gene_id "STRG.53776"
chr6B	StringTie	exon	411014754	411015520	1000	+	.	transcript_id "STRG.53776.3"; gene_id "STRG.53776";
chr6B	StringTie	exon	411017698	411017763	1000	+	.	transcript_id "STRG.53776.3"; gene_id "STRG.53776";
chr6B	StringTie	exon	411018237	411018332	1000	+	.	transcript_id "STRG.53776.3"; gene_id "STRG.53776";
chr6B	StringTie	exon	411018403	411018552	1000	+	.	transcript_id "STRG.53776.3"; gene_id "STRG.53776";
chr6B	StringTie	exon	411018658	411018958	1000	+	.	transcript_id "STRG.53776.3"; gene_id "STRG.53776";
chr6B	StringTie	exon	411019489	411020031	1000	+	.	transcript_id "STRG.53776.3"; gene_id "STRG.53776";
chr6B	StringTie	transcript	411014754	411020031	1000	+	.	transcript_id "STRG.53776.4"; gene_id "STRG.53776"
chr6B	StringTie	exon	411014754	411017763	1000	+	.	transcript_id "STRG.53776.4"; gene_id "STRG.53776";
chr6B	StringTie	exon	411018237	411018552	1000	+	.	transcript_id "STRG.53776.4"; gene_id "STRG.53776";
chr6B	StringTie	exon	411018842	411018958	1000	+	.	transcript_id "STRG.53776.4"; gene_id "STRG.53776";
chr6B	StringTie	exon	411019489	411020031	1000	+	.	transcript_id "STRG.53776.4"; gene_id "STRG.53776";
chr6B	StringTie	transcript	411014754	411020031	1000	+	.	transcript_id "STRG.53776.5"; gene_id "STRG.53776"
chr6B	StringTie	exon	411014754	411015520	1000	+	.	transcript_id "STRG.53776.5"; gene_id "STRG.53776";
chr6B	StringTie	exon	411017698	411017763	1000	+	.	transcript_id "STRG.53776.5"; gene_id "STRG.53776";
chr6B	StringTie	exon	411018237	411018552	1000	+	.	transcript_id "STRG.53776.5"; gene_id "STRG.53776";
chr6B	StringTie	exon	411018658	411018958	1000	+	.	transcript_id "STRG.53776.5"; gene_id "STRG.53776";
chr6B	StringTie	exon	411019489	411020031	1000	+	.	transcript_id "STRG.53776.5"; gene_id "STRG.53776";
chr6B	StringTie	transcript	411018237	411020031	1000	+	.	transcript_id "STRG.53776.6"; gene_id "STRG.53776"
chr6B	StringTie	exon	411018237	411018332	1000	+	.	transcript_id "STRG.53776.6"; gene_id "STRG.53776";
chr6B	StringTie	exon	411018403	411018552	1000	+	.	transcript_id "STRG.53776.6"; gene_id "STRG.53776";
chr6B	StringTie	exon	411018658	411018758	1000	+	.	transcript_id "STRG.53776.6"; gene_id "STRG.53776";
chr6B	StringTie	exon	411018842	411018958	1000	+	.	transcript_id "STRG.53776.6"; gene_id "STRG.53776";
chr6B	StringTie	exon	411019489	411020031	1000	+	.	transcript_id "STRG.53776.6"; gene_id "STRG.53776";
chr6B	StringTie	transcript	411030874	411033580	1000	+	.	transcript_id "STRG.53775.1"; gene_id "STRG.53775"
chr6B	StringTie	exon	411030874	411031271	1000	+	.	transcript_id "STRG.53775.1"; gene_id "STRG.53775";
chr6B	StringTie	exon	411032381	411032457	1000	+	.	transcript_id "STRG.53775.1"; gene_id "STRG.53775";
chr6B	StringTie	exon	411033292	411033580	1000	+	.	transcript_id "STRG.53775.1"; gene_id "STRG.53775";
chr6B	StringTie	transcript	411030874	411033580	1000	+	.	transcript_id "STRG.53775.2"; gene_id "STRG.53775"
chr6B	StringTie	exon	411030874	411031271	1000	+	.	transcript_id "STRG.53775.2"; gene_id "STRG.53775";
chr6B	StringTie	exon	411032381	411033580	1000	+	.	transcript_id "STRG.53775.2"; gene_id "STRG.53775";
chr6B	StringTie	transcript	411096824	411101553	1000	-	.	transcript_id "STRG.53778.1"; gene_id "STRG.53778"
chr6B	StringTie	exon	411096824	411099268	1000	-	.	transcript_id "STRG.53778.1"; gene_id "STRG.53778";
chr6B	StringTie	exon	411101145	411101553	1000	-	.	transcript_id "STRG.53778.1"; gene_id "STRG.53778";
chr6B	StringTie	transcript	412152662	412153777	1000	+	.	transcript_id "STRG.53781.1"; gene_id "STRG.53781"
chr6B	StringTie	exon	412152662	412153337	1000	+	.	transcript_id "STRG.53781.1"; gene_id "STRG.53781";
chr6B	StringTie	exon	412153443	412153777	1000	+	.	transcript_id "STRG.53781.1"; gene_id "STRG.53781";
chr6B	StringTie	transcript	412367817	412375612	1000	-	.	transcript_id "STRG.53779.1"; gene_id "STRG.53779"
chr6B	StringTie	exon	412367817	412368365	1000	-	.	transcript_id "STRG.53779.1"; gene_id "STRG.53779";
chr6B	StringTie	exon	412373838	412373956	1000	-	.	transcript_id "STRG.53779.1"; gene_id "STRG.53779";
chr6B	StringTie	exon	412374080	412374123	1000	-	.	transcript_id "STRG.53779.1"; gene_id "STRG.53779";
chr6B	StringTie	exon	412375098	412375252	1000	-	.	transcript_id "STRG.53779.1"; gene_id "STRG.53779";
chr6B	StringTie	exon	412375383	412375612	1000	-	.	transcript_id "STRG.53779.1"; gene_id "STRG.53779";
chr6B	StringTie	transcript	412367817	412375612	1000	-	.	transcript_id "STRG.53779.2"; gene_id "STRG.53779"
chr6B	StringTie	exon	412367817	412368365	1000	-	.	transcript_id "STRG.53779.2"; gene_id "STRG.53779";
chr6B	StringTie	exon	412373838	412373902	1000	-	.	transcript_id "STRG.53779.2"; gene_id "STRG.53779";
chr6B	StringTie	exon	412374080	412374123	1000	-	.	transcript_id "STRG.53779.2"; gene_id "STRG.53779";
chr6B	StringTie	exon	412375098	412375252	1000	-	.	transcript_id "STRG.53779.2"; gene_id "STRG.53779";
chr6B	StringTie	exon	412375383	412375612	1000	-	.	transcript_id "STRG.53779.2"; gene_id "STRG.53779";
chr6B	StringTie	transcript	412373476	412375612	1000	-	.	transcript_id "STRG.53779.3"; gene_id "STRG.53779"
chr6B	StringTie	exon	412373476	412375252	1000	-	.	transcript_id "STRG.53779.3"; gene_id "STRG.53779";
chr6B	StringTie	exon	412375383	412375612	1000	-	.	transcript_id "STRG.53779.3"; gene_id "STRG.53779";
chr6B	StringTie	transcript	412614716	412617618	1000	+	.	transcript_id "STRG.53780.1"; gene_id "STRG.53780"
chr6B	StringTie	exon	412614716	412616012	1000	+	.	transcript_id "STRG.53780.1"; gene_id "STRG.53780";
chr6B	StringTie	exon	412616493	412616567	1000	+	.	transcript_id "STRG.53780.1"; gene_id "STRG.53780";
chr6B	StringTie	exon	412617103	412617179	1000	+	.	transcript_id "STRG.53780.1"; gene_id "STRG.53780";
chr6B	StringTie	exon	412617314	412617618	1000	+	.	transcript_id "STRG.53780.1"; gene_id "STRG.53780";
chr6B	StringTie	transcript	412614716	412617618	1000	+	.	transcript_id "STRG.53780.2"; gene_id "STRG.53780"
chr6B	StringTie	exon	412614716	412616567	1000	+	.	transcript_id "STRG.53780.2"; gene_id "STRG.53780";
chr6B	StringTie	exon	412617103	412617179	1000	+	.	transcript_id "STRG.53780.2"; gene_id "STRG.53780";
chr6B	StringTie	exon	412617314	412617618	1000	+	.	transcript_id "STRG.53780.2"; gene_id "STRG.53780";
chr6B	StringTie	transcript	415305507	415315940	1000	-	.	transcript_id "STRG.53783.2"; gene_id "STRG.53783"
chr6B	StringTie	exon	415305507	415306095	1000	-	.	transcript_id "STRG.53783.2"; gene_id "STRG.53783";
chr6B	StringTie	exon	415306355	415307169	1000	-	.	transcript_id "STRG.53783.2"; gene_id "STRG.53783";
chr6B	StringTie	exon	415307402	415307991	1000	-	.	transcript_id "STRG.53783.2"; gene_id "STRG.53783";
chr6B	StringTie	exon	415315553	415315631	1000	-	.	transcript_id "STRG.53783.2"; gene_id "STRG.53783";
chr6B	StringTie	exon	415315786	415315940	1000	-	.	transcript_id "STRG.53783.2"; gene_id "STRG.53783";
chr6B	StringTie	transcript	415305507	415317029	1000	-	.	transcript_id "STRG.53783.1"; gene_id "STRG.53783"
chr6B	StringTie	exon	415305507	415306095	1000	-	.	transcript_id "STRG.53783.1"; gene_id "STRG.53783";
chr6B	StringTie	exon	415306355	415307169	1000	-	.	transcript_id "STRG.53783.1"; gene_id "STRG.53783";
chr6B	StringTie	exon	415307402	415307991	1000	-	.	transcript_id "STRG.53783.1"; gene_id "STRG.53783";
chr6B	StringTie	exon	415315553	415315631	1000	-	.	transcript_id "STRG.53783.1"; gene_id "STRG.53783";
chr6B	StringTie	exon	415316679	415317029	1000	-	.	transcript_id "STRG.53783.1"; gene_id "STRG.53783";
chr6B	StringTie	transcript	415540790	415543060	1000	+	.	transcript_id "STRG.53782.1"; gene_id "STRG.53782"
chr6B	StringTie	exon	415540790	415541176	1000	+	.	transcript_id "STRG.53782.1"; gene_id "STRG.53782";
chr6B	StringTie	exon	415541292	415543060	1000	+	.	transcript_id "STRG.53782.1"; gene_id "STRG.53782";
chr6B	StringTie	transcript	416274584	416280700	1000	-	.	transcript_id "STRG.53784.1"; gene_id "STRG.53784"
chr6B	StringTie	exon	416274584	416275671	1000	-	.	transcript_id "STRG.53784.1"; gene_id "STRG.53784";
chr6B	StringTie	exon	416277402	416277485	1000	-	.	transcript_id "STRG.53784.1"; gene_id "STRG.53784";
chr6B	StringTie	exon	416277569	416277751	1000	-	.	transcript_id "STRG.53784.1"; gene_id "STRG.53784";
chr6B	StringTie	exon	416280358	416280700	1000	-	.	transcript_id "STRG.53784.1"; gene_id "STRG.53784";
chr6B	StringTie	transcript	416274584	416280700	1000	-	.	transcript_id "STRG.53784.2"; gene_id "STRG.53784"
chr6B	StringTie	exon	416274584	416275671	1000	-	.	transcript_id "STRG.53784.2"; gene_id "STRG.53784";
chr6B	StringTie	exon	416277402	416277485	1000	-	.	transcript_id "STRG.53784.2"; gene_id "STRG.53784";
chr6B	StringTie	exon	416277569	416277751	1000	-	.	transcript_id "STRG.53784.2"; gene_id "STRG.53784";
chr6B	StringTie	exon	416280090	416280220	1000	-	.	transcript_id "STRG.53784.2"; gene_id "STRG.53784";
chr6B	StringTie	exon	416280358	416280700	1000	-	.	transcript_id "STRG.53784.2"; gene_id "STRG.53784";
chr6B	StringTie	transcript	416282123	416284859	1000	+	.	transcript_id "STRG.53786.1"; gene_id "STRG.53786"
chr6B	StringTie	exon	416282123	416282903	1000	+	.	transcript_id "STRG.53786.1"; gene_id "STRG.53786";
chr6B	StringTie	exon	416282988	416283067	1000	+	.	transcript_id "STRG.53786.1"; gene_id "STRG.53786";
chr6B	StringTie	exon	416283298	416283454	1000	+	.	transcript_id "STRG.53786.1"; gene_id "STRG.53786";
chr6B	StringTie	exon	416284469	416284859	1000	+	.	transcript_id "STRG.53786.1"; gene_id "STRG.53786";
chr6B	StringTie	transcript	416282123	416284859	1000	+	.	transcript_id "STRG.53786.2"; gene_id "STRG.53786"
chr6B	StringTie	exon	416282123	416282903	1000	+	.	transcript_id "STRG.53786.2"; gene_id "STRG.53786";
chr6B	StringTie	exon	416282988	416283067	1000	+	.	transcript_id "STRG.53786.2"; gene_id "STRG.53786";
chr6B	StringTie	exon	416283298	416284859	1000	+	.	transcript_id "STRG.53786.2"; gene_id "STRG.53786";
chr6B	StringTie	transcript	416856025	416859201	1000	-	.	transcript_id "STRG.53785.1"; gene_id "STRG.53785"
chr6B	StringTie	exon	416856025	416858646	1000	-	.	transcript_id "STRG.53785.1"; gene_id "STRG.53785";
chr6B	StringTie	exon	416858781	416859201	1000	-	.	transcript_id "STRG.53785.1"; gene_id "STRG.53785";
chr6B	StringTie	transcript	417248118	417256215	1000	+	.	transcript_id "STRG.53788.1"; gene_id "STRG.53788"
chr6B	StringTie	exon	417248118	417248874	1000	+	.	transcript_id "STRG.53788.1"; gene_id "STRG.53788";
chr6B	StringTie	exon	417248953	417249054	1000	+	.	transcript_id "STRG.53788.1"; gene_id "STRG.53788";
chr6B	StringTie	exon	417249880	417249927	1000	+	.	transcript_id "STRG.53788.1"; gene_id "STRG.53788";
chr6B	StringTie	exon	417250019	417250086	1000	+	.	transcript_id "STRG.53788.1"; gene_id "STRG.53788";
chr6B	StringTie	exon	417250195	417250444	1000	+	.	transcript_id "STRG.53788.1"; gene_id "STRG.53788";
chr6B	StringTie	exon	417250527	417250609	1000	+	.	transcript_id "STRG.53788.1"; gene_id "STRG.53788";
chr6B	StringTie	exon	417251288	417251331	1000	+	.	transcript_id "STRG.53788.1"; gene_id "STRG.53788";
chr6B	StringTie	exon	417251769	417251865	1000	+	.	transcript_id "STRG.53788.1"; gene_id "STRG.53788";
chr6B	StringTie	exon	417253513	417253624	1000	+	.	transcript_id "STRG.53788.1"; gene_id "STRG.53788";
chr6B	StringTie	exon	417254289	417254396	1000	+	.	transcript_id "STRG.53788.1"; gene_id "STRG.53788";
chr6B	StringTie	exon	417254828	417254905	1000	+	.	transcript_id "STRG.53788.1"; gene_id "STRG.53788";
chr6B	StringTie	exon	417255618	417256215	1000	+	.	transcript_id "STRG.53788.1"; gene_id "STRG.53788";
chr6B	StringTie	transcript	417248118	417256215	1000	+	.	transcript_id "STRG.53788.2"; gene_id "STRG.53788"
chr6B	StringTie	exon	417248118	417248874	1000	+	.	transcript_id "STRG.53788.2"; gene_id "STRG.53788";
chr6B	StringTie	exon	417248953	417249054	1000	+	.	transcript_id "STRG.53788.2"; gene_id "STRG.53788";
chr6B	StringTie	exon	417249880	417249927	1000	+	.	transcript_id "STRG.53788.2"; gene_id "STRG.53788";
chr6B	StringTie	exon	417250019	417250444	1000	+	.	transcript_id "STRG.53788.2"; gene_id "STRG.53788";
chr6B	StringTie	exon	417250527	417250638	1000	+	.	transcript_id "STRG.53788.2"; gene_id "STRG.53788";
chr6B	StringTie	exon	417251288	417251331	1000	+	.	transcript_id "STRG.53788.2"; gene_id "STRG.53788";
chr6B	StringTie	exon	417251769	417251865	1000	+	.	transcript_id "STRG.53788.2"; gene_id "STRG.53788";
chr6B	StringTie	exon	417253513	417253624	1000	+	.	transcript_id "STRG.53788.2"; gene_id "STRG.53788";
chr6B	StringTie	exon	417254289	417254412	1000	+	.	transcript_id "STRG.53788.2"; gene_id "STRG.53788";
chr6B	StringTie	exon	417254828	417254905	1000	+	.	transcript_id "STRG.53788.2"; gene_id "STRG.53788";
chr6B	StringTie	exon	417255618	417256215	1000	+	.	transcript_id "STRG.53788.2"; gene_id "STRG.53788";
chr6B	StringTie	transcript	417248118	417256215	1000	+	.	transcript_id "STRG.53788.3"; gene_id "STRG.53788"
chr6B	StringTie	exon	417248118	417248874	1000	+	.	transcript_id "STRG.53788.3"; gene_id "STRG.53788";
chr6B	StringTie	exon	417248953	417249054	1000	+	.	transcript_id "STRG.53788.3"; gene_id "STRG.53788";
chr6B	StringTie	exon	417249880	417249927	1000	+	.	transcript_id "STRG.53788.3"; gene_id "STRG.53788";
chr6B	StringTie	exon	417250019	417250086	1000	+	.	transcript_id "STRG.53788.3"; gene_id "STRG.53788";
chr6B	StringTie	exon	417250195	417250444	1000	+	.	transcript_id "STRG.53788.3"; gene_id "STRG.53788";
chr6B	StringTie	exon	417250527	417250638	1000	+	.	transcript_id "STRG.53788.3"; gene_id "STRG.53788";
chr6B	StringTie	exon	417251288	417251331	1000	+	.	transcript_id "STRG.53788.3"; gene_id "STRG.53788";
chr6B	StringTie	exon	417251769	417251865	1000	+	.	transcript_id "STRG.53788.3"; gene_id "STRG.53788";
chr6B	StringTie	exon	417253592	417253624	1000	+	.	transcript_id "STRG.53788.3"; gene_id "STRG.53788";
chr6B	StringTie	exon	417254289	417254396	1000	+	.	transcript_id "STRG.53788.3"; gene_id "STRG.53788";
chr6B	StringTie	exon	417254828	417254905	1000	+	.	transcript_id "STRG.53788.3"; gene_id "STRG.53788";
chr6B	StringTie	exon	417255618	417256215	1000	+	.	transcript_id "STRG.53788.3"; gene_id "STRG.53788";
chr6B	StringTie	transcript	417249146	417256215	1000	+	.	transcript_id "STRG.53788.4"; gene_id "STRG.53788"
chr6B	StringTie	exon	417249146	417249927	1000	+	.	transcript_id "STRG.53788.4"; gene_id "STRG.53788";
chr6B	StringTie	exon	417250019	417250086	1000	+	.	transcript_id "STRG.53788.4"; gene_id "STRG.53788";
chr6B	StringTie	exon	417250195	417250444	1000	+	.	transcript_id "STRG.53788.4"; gene_id "STRG.53788";
chr6B	StringTie	exon	417250527	417251331	1000	+	.	transcript_id "STRG.53788.4"; gene_id "STRG.53788";
chr6B	StringTie	exon	417251769	417251865	1000	+	.	transcript_id "STRG.53788.4"; gene_id "STRG.53788";
chr6B	StringTie	exon	417253513	417253624	1000	+	.	transcript_id "STRG.53788.4"; gene_id "STRG.53788";
chr6B	StringTie	exon	417254289	417254905	1000	+	.	transcript_id "STRG.53788.4"; gene_id "STRG.53788";
chr6B	StringTie	exon	417255618	417256215	1000	+	.	transcript_id "STRG.53788.4"; gene_id "STRG.53788";
chr6B	StringTie	transcript	417250195	417256215	1000	+	.	transcript_id "STRG.53788.5"; gene_id "STRG.53788"
chr6B	StringTie	exon	417250195	417250444	1000	+	.	transcript_id "STRG.53788.5"; gene_id "STRG.53788";
chr6B	StringTie	exon	417250527	417251331	1000	+	.	transcript_id "STRG.53788.5"; gene_id "STRG.53788";
chr6B	StringTie	exon	417251769	417251865	1000	+	.	transcript_id "STRG.53788.5"; gene_id "STRG.53788";
chr6B	StringTie	exon	417253513	417253624	1000	+	.	transcript_id "STRG.53788.5"; gene_id "STRG.53788";
chr6B	StringTie	exon	417254289	417256215	1000	+	.	transcript_id "STRG.53788.5"; gene_id "STRG.53788";
chr6B	StringTie	transcript	417476874	417479946	1000	-	.	transcript_id "STRG.53787.1"; gene_id "STRG.53787"
chr6B	StringTie	exon	417476874	417477394	1000	-	.	transcript_id "STRG.53787.1"; gene_id "STRG.53787";
chr6B	StringTie	exon	417478526	417478954	1000	-	.	transcript_id "STRG.53787.1"; gene_id "STRG.53787";
chr6B	StringTie	exon	417479086	417479292	1000	-	.	transcript_id "STRG.53787.1"; gene_id "STRG.53787";
chr6B	StringTie	exon	417479395	417479946	1000	-	.	transcript_id "STRG.53787.1"; gene_id "STRG.53787";
chr6B	StringTie	transcript	417476874	417479946	1000	-	.	transcript_id "STRG.53787.2"; gene_id "STRG.53787"
chr6B	StringTie	exon	417476874	417477394	1000	-	.	transcript_id "STRG.53787.2"; gene_id "STRG.53787";
chr6B	StringTie	exon	417478526	417479292	1000	-	.	transcript_id "STRG.53787.2"; gene_id "STRG.53787";
chr6B	StringTie	exon	417479395	417479946	1000	-	.	transcript_id "STRG.53787.2"; gene_id "STRG.53787";
chr6B	StringTie	transcript	417490264	417500608	1000	-	.	transcript_id "STRG.53789.1"; gene_id "STRG.53789"
chr6B	StringTie	exon	417490264	417491180	1000	-	.	transcript_id "STRG.53789.1"; gene_id "STRG.53789";
chr6B	StringTie	exon	417491261	417491388	1000	-	.	transcript_id "STRG.53789.1"; gene_id "STRG.53789";
chr6B	StringTie	exon	417491600	417491738	1000	-	.	transcript_id "STRG.53789.1"; gene_id "STRG.53789";
chr6B	StringTie	exon	417491827	417491932	1000	-	.	transcript_id "STRG.53789.1"; gene_id "STRG.53789";
chr6B	StringTie	exon	417492369	417492616	1000	-	.	transcript_id "STRG.53789.1"; gene_id "STRG.53789";
chr6B	StringTie	exon	417492714	417492847	1000	-	.	transcript_id "STRG.53789.1"; gene_id "STRG.53789";
chr6B	StringTie	exon	417494185	417494354	1000	-	.	transcript_id "STRG.53789.1"; gene_id "STRG.53789";
chr6B	StringTie	exon	417500276	417500608	1000	-	.	transcript_id "STRG.53789.1"; gene_id "STRG.53789";
chr6B	StringTie	transcript	417529609	417536534	1000	-	.	transcript_id "STRG.53791.1"; gene_id "STRG.53791"
chr6B	StringTie	exon	417529609	417530091	1000	-	.	transcript_id "STRG.53791.1"; gene_id "STRG.53791";
chr6B	StringTie	exon	417530315	417530414	1000	-	.	transcript_id "STRG.53791.1"; gene_id "STRG.53791";
chr6B	StringTie	exon	417530612	417530793	1000	-	.	transcript_id "STRG.53791.1"; gene_id "STRG.53791";
chr6B	StringTie	exon	417530880	417530983	1000	-	.	transcript_id "STRG.53791.1"; gene_id "STRG.53791";
chr6B	StringTie	exon	417531769	417531834	1000	-	.	transcript_id "STRG.53791.1"; gene_id "STRG.53791";
chr6B	StringTie	exon	417532068	417532141	1000	-	.	transcript_id "STRG.53791.1"; gene_id "STRG.53791";
chr6B	StringTie	exon	417532249	417532317	1000	-	.	transcript_id "STRG.53791.1"; gene_id "STRG.53791";
chr6B	StringTie	exon	417533004	417533130	1000	-	.	transcript_id "STRG.53791.1"; gene_id "STRG.53791";
chr6B	StringTie	exon	417533213	417533457	1000	-	.	transcript_id "STRG.53791.1"; gene_id "STRG.53791";
chr6B	StringTie	exon	417534072	417535496	1000	-	.	transcript_id "STRG.53791.1"; gene_id "STRG.53791";
chr6B	StringTie	exon	417535714	417536037	1000	-	.	transcript_id "STRG.53791.1"; gene_id "STRG.53791";
chr6B	StringTie	exon	417536151	417536534	1000	-	.	transcript_id "STRG.53791.1"; gene_id "STRG.53791";
chr6B	StringTie	transcript	417572287	417574407	1000	-	.	transcript_id "STRG.53790.1"; gene_id "STRG.53790"
chr6B	StringTie	exon	417572287	417574187	1000	-	.	transcript_id "STRG.53790.1"; gene_id "STRG.53790";
chr6B	StringTie	exon	417574289	417574407	1000	-	.	transcript_id "STRG.53790.1"; gene_id "STRG.53790";
chr6B	StringTie	transcript	417572287	417574407	1000	-	.	transcript_id "STRG.53790.2"; gene_id "STRG.53790"
chr6B	StringTie	exon	417572287	417572500	1000	-	.	transcript_id "STRG.53790.2"; gene_id "STRG.53790";
chr6B	StringTie	exon	417574025	417574187	1000	-	.	transcript_id "STRG.53790.2"; gene_id "STRG.53790";
chr6B	StringTie	exon	417574289	417574407	1000	-	.	transcript_id "STRG.53790.2"; gene_id "STRG.53790";
chr6B	StringTie	transcript	418096450	418099166	1000	-	.	transcript_id "STRG.53793.1"; gene_id "STRG.53793"
chr6B	StringTie	exon	418096450	418096842	1000	-	.	transcript_id "STRG.53793.1"; gene_id "STRG.53793";
chr6B	StringTie	exon	418097086	418097420	1000	-	.	transcript_id "STRG.53793.1"; gene_id "STRG.53793";
chr6B	StringTie	exon	418097814	418098172	1000	-	.	transcript_id "STRG.53793.1"; gene_id "STRG.53793";
chr6B	StringTie	exon	418098875	418099166	1000	-	.	transcript_id "STRG.53793.1"; gene_id "STRG.53793";
chr6B	StringTie	transcript	418096450	418099166	1000	-	.	transcript_id "STRG.53793.2"; gene_id "STRG.53793"
chr6B	StringTie	exon	418096450	418096842	1000	-	.	transcript_id "STRG.53793.2"; gene_id "STRG.53793";
chr6B	StringTie	exon	418097086	418097420	1000	-	.	transcript_id "STRG.53793.2"; gene_id "STRG.53793";
chr6B	StringTie	exon	418097814	418098172	1000	-	.	transcript_id "STRG.53793.2"; gene_id "STRG.53793";
chr6B	StringTie	exon	418098845	418099166	1000	-	.	transcript_id "STRG.53793.2"; gene_id "STRG.53793";
chr6B	StringTie	transcript	418166155	418167343	1000	-	.	transcript_id "STRG.53792.1"; gene_id "STRG.53792"
chr6B	StringTie	exon	418166155	418166883	1000	-	.	transcript_id "STRG.53792.1"; gene_id "STRG.53792";
chr6B	StringTie	exon	418166993	418167343	1000	-	.	transcript_id "STRG.53792.1"; gene_id "STRG.53792";
chr6B	StringTie	transcript	418937942	418944479	1000	-	.	transcript_id "STRG.53794.1"; gene_id "STRG.53794"
chr6B	StringTie	exon	418937942	418938447	1000	-	.	transcript_id "STRG.53794.1"; gene_id "STRG.53794";
chr6B	StringTie	exon	418938516	418938650	1000	-	.	transcript_id "STRG.53794.1"; gene_id "STRG.53794";
chr6B	StringTie	exon	418938716	418938900	1000	-	.	transcript_id "STRG.53794.1"; gene_id "STRG.53794";
chr6B	StringTie	exon	418939061	418939262	1000	-	.	transcript_id "STRG.53794.1"; gene_id "STRG.53794";
chr6B	StringTie	exon	418939403	418939571	1000	-	.	transcript_id "STRG.53794.1"; gene_id "STRG.53794";
chr6B	StringTie	exon	418939762	418940004	1000	-	.	transcript_id "STRG.53794.1"; gene_id "STRG.53794";
chr6B	StringTie	exon	418940292	418940393	1000	-	.	transcript_id "STRG.53794.1"; gene_id "STRG.53794";
chr6B	StringTie	exon	418940816	418940917	1000	-	.	transcript_id "STRG.53794.1"; gene_id "STRG.53794";
chr6B	StringTie	exon	418942291	418942398	1000	-	.	transcript_id "STRG.53794.1"; gene_id "STRG.53794";
chr6B	StringTie	exon	418943365	418943502	1000	-	.	transcript_id "STRG.53794.1"; gene_id "STRG.53794";
chr6B	StringTie	exon	418943590	418944479	1000	-	.	transcript_id "STRG.53794.1"; gene_id "STRG.53794";
chr6B	StringTie	transcript	418937942	418944479	1000	-	.	transcript_id "STRG.53794.2"; gene_id "STRG.53794"
chr6B	StringTie	exon	418937942	418938447	1000	-	.	transcript_id "STRG.53794.2"; gene_id "STRG.53794";
chr6B	StringTie	exon	418938516	418938650	1000	-	.	transcript_id "STRG.53794.2"; gene_id "STRG.53794";
chr6B	StringTie	exon	418938716	418938900	1000	-	.	transcript_id "STRG.53794.2"; gene_id "STRG.53794";
chr6B	StringTie	exon	418939061	418939571	1000	-	.	transcript_id "STRG.53794.2"; gene_id "STRG.53794";
chr6B	StringTie	exon	418939762	418940004	1000	-	.	transcript_id "STRG.53794.2"; gene_id "STRG.53794";
chr6B	StringTie	exon	418940292	418940393	1000	-	.	transcript_id "STRG.53794.2"; gene_id "STRG.53794";
chr6B	StringTie	exon	418940816	418942398	1000	-	.	transcript_id "STRG.53794.2"; gene_id "STRG.53794";
chr6B	StringTie	exon	418943365	418944479	1000	-	.	transcript_id "STRG.53794.2"; gene_id "STRG.53794";
chr6B	StringTie	transcript	418937942	418944479	1000	-	.	transcript_id "STRG.53794.3"; gene_id "STRG.53794"
chr6B	StringTie	exon	418937942	418938447	1000	-	.	transcript_id "STRG.53794.3"; gene_id "STRG.53794";
chr6B	StringTie	exon	418938516	418938618	1000	-	.	transcript_id "STRG.53794.3"; gene_id "STRG.53794";
chr6B	StringTie	exon	418938716	418938900	1000	-	.	transcript_id "STRG.53794.3"; gene_id "STRG.53794";
chr6B	StringTie	exon	418939061	418939262	1000	-	.	transcript_id "STRG.53794.3"; gene_id "STRG.53794";
chr6B	StringTie	exon	418939403	418939571	1000	-	.	transcript_id "STRG.53794.3"; gene_id "STRG.53794";
chr6B	StringTie	exon	418939762	418940004	1000	-	.	transcript_id "STRG.53794.3"; gene_id "STRG.53794";
chr6B	StringTie	exon	418940292	418940393	1000	-	.	transcript_id "STRG.53794.3"; gene_id "STRG.53794";
chr6B	StringTie	exon	418940816	418940917	1000	-	.	transcript_id "STRG.53794.3"; gene_id "STRG.53794";
chr6B	StringTie	exon	418942291	418942398	1000	-	.	transcript_id "STRG.53794.3"; gene_id "STRG.53794";
chr6B	StringTie	exon	418943365	418943502	1000	-	.	transcript_id "STRG.53794.3"; gene_id "STRG.53794";
chr6B	StringTie	exon	418943590	418944479	1000	-	.	transcript_id "STRG.53794.3"; gene_id "STRG.53794";
chr6B	StringTie	transcript	418937942	418944479	1000	-	.	transcript_id "STRG.53794.4"; gene_id "STRG.53794"
chr6B	StringTie	exon	418937942	418938447	1000	-	.	transcript_id "STRG.53794.4"; gene_id "STRG.53794";
chr6B	StringTie	exon	418938516	418938650	1000	-	.	transcript_id "STRG.53794.4"; gene_id "STRG.53794";
chr6B	StringTie	exon	418938716	418938900	1000	-	.	transcript_id "STRG.53794.4"; gene_id "STRG.53794";
chr6B	StringTie	exon	418939061	418939262	1000	-	.	transcript_id "STRG.53794.4"; gene_id "STRG.53794";
chr6B	StringTie	exon	418939403	418939571	1000	-	.	transcript_id "STRG.53794.4"; gene_id "STRG.53794";
chr6B	StringTie	exon	418939762	418940004	1000	-	.	transcript_id "STRG.53794.4"; gene_id "STRG.53794";
chr6B	StringTie	exon	418940292	418940917	1000	-	.	transcript_id "STRG.53794.4"; gene_id "STRG.53794";
chr6B	StringTie	exon	418942291	418942398	1000	-	.	transcript_id "STRG.53794.4"; gene_id "STRG.53794";
chr6B	StringTie	exon	418943365	418943502	1000	-	.	transcript_id "STRG.53794.4"; gene_id "STRG.53794";
chr6B	StringTie	exon	418943590	418944479	1000	-	.	transcript_id "STRG.53794.4"; gene_id "STRG.53794";
chr6B	StringTie	transcript	418937942	418944479	1000	-	.	transcript_id "STRG.53794.5"; gene_id "STRG.53794"
chr6B	StringTie	exon	418937942	418938447	1000	-	.	transcript_id "STRG.53794.5"; gene_id "STRG.53794";
chr6B	StringTie	exon	418938516	418938900	1000	-	.	transcript_id "STRG.53794.5"; gene_id "STRG.53794";
chr6B	StringTie	exon	418939061	418939262	1000	-	.	transcript_id "STRG.53794.5"; gene_id "STRG.53794";
chr6B	StringTie	exon	418939403	418939571	1000	-	.	transcript_id "STRG.53794.5"; gene_id "STRG.53794";
chr6B	StringTie	exon	418939762	418940004	1000	-	.	transcript_id "STRG.53794.5"; gene_id "STRG.53794";
chr6B	StringTie	exon	418940292	418940393	1000	-	.	transcript_id "STRG.53794.5"; gene_id "STRG.53794";
chr6B	StringTie	exon	418940816	418942398	1000	-	.	transcript_id "STRG.53794.5"; gene_id "STRG.53794";
chr6B	StringTie	exon	418943365	418944479	1000	-	.	transcript_id "STRG.53794.5"; gene_id "STRG.53794";
chr6B	StringTie	transcript	418937942	418944479	1000	-	.	transcript_id "STRG.53794.6"; gene_id "STRG.53794"
chr6B	StringTie	exon	418937942	418938447	1000	-	.	transcript_id "STRG.53794.6"; gene_id "STRG.53794";
chr6B	StringTie	exon	418938516	418938900	1000	-	.	transcript_id "STRG.53794.6"; gene_id "STRG.53794";
chr6B	StringTie	exon	418939061	418939262	1000	-	.	transcript_id "STRG.53794.6"; gene_id "STRG.53794";
chr6B	StringTie	exon	418939403	418939571	1000	-	.	transcript_id "STRG.53794.6"; gene_id "STRG.53794";
chr6B	StringTie	exon	418939762	418940004	1000	-	.	transcript_id "STRG.53794.6"; gene_id "STRG.53794";
chr6B	StringTie	exon	418940292	418942398	1000	-	.	transcript_id "STRG.53794.6"; gene_id "STRG.53794";
chr6B	StringTie	exon	418943365	418944479	1000	-	.	transcript_id "STRG.53794.6"; gene_id "STRG.53794";
chr6B	StringTie	transcript	421276951	421280324	1000	+	.	transcript_id "STRG.53796.1"; gene_id "STRG.53796"
chr6B	StringTie	exon	421276951	421277938	1000	+	.	transcript_id "STRG.53796.1"; gene_id "STRG.53796";
chr6B	StringTie	exon	421278713	421278904	1000	+	.	transcript_id "STRG.53796.1"; gene_id "STRG.53796";
chr6B	StringTie	exon	421279067	421280324	1000	+	.	transcript_id "STRG.53796.1"; gene_id "STRG.53796";
chr6B	StringTie	transcript	421280321	421282636	1000	-	.	transcript_id "STRG.53797.1"; gene_id "STRG.53797"
chr6B	StringTie	exon	421280321	421282254	1000	-	.	transcript_id "STRG.53797.1"; gene_id "STRG.53797";
chr6B	StringTie	exon	421282357	421282636	1000	-	.	transcript_id "STRG.53797.1"; gene_id "STRG.53797";
chr6B	StringTie	transcript	421508186	421510599	1000	+	.	transcript_id "STRG.53795.1"; gene_id "STRG.53795"
chr6B	StringTie	exon	421508186	421508942	1000	+	.	transcript_id "STRG.53795.1"; gene_id "STRG.53795";
chr6B	StringTie	exon	421509275	421509441	1000	+	.	transcript_id "STRG.53795.1"; gene_id "STRG.53795";
chr6B	StringTie	exon	421509520	421510599	1000	+	.	transcript_id "STRG.53795.1"; gene_id "STRG.53795";
chr6B	StringTie	transcript	421641369	421646977	1000	-	.	transcript_id "STRG.53800.1"; gene_id "STRG.53800"
chr6B	StringTie	exon	421641369	421641766	1000	-	.	transcript_id "STRG.53800.1"; gene_id "STRG.53800";
chr6B	StringTie	exon	421641852	421642487	1000	-	.	transcript_id "STRG.53800.1"; gene_id "STRG.53800";
chr6B	StringTie	exon	421642580	421642729	1000	-	.	transcript_id "STRG.53800.1"; gene_id "STRG.53800";
chr6B	StringTie	exon	421642840	421643067	1000	-	.	transcript_id "STRG.53800.1"; gene_id "STRG.53800";
chr6B	StringTie	exon	421643222	421643336	1000	-	.	transcript_id "STRG.53800.1"; gene_id "STRG.53800";
chr6B	StringTie	exon	421643434	421644731	1000	-	.	transcript_id "STRG.53800.1"; gene_id "STRG.53800";
chr6B	StringTie	exon	421646655	421646977	1000	-	.	transcript_id "STRG.53800.1"; gene_id "STRG.53800";
chr6B	StringTie	transcript	421673243	421677949	1000	-	.	transcript_id "STRG.53798.1"; gene_id "STRG.53798"
chr6B	StringTie	exon	421673243	421673483	1000	-	.	transcript_id "STRG.53798.1"; gene_id "STRG.53798";
chr6B	StringTie	exon	421673567	421673731	1000	-	.	transcript_id "STRG.53798.1"; gene_id "STRG.53798";
chr6B	StringTie	exon	421674697	421675321	1000	-	.	transcript_id "STRG.53798.1"; gene_id "STRG.53798";
chr6B	StringTie	exon	421676007	421676634	1000	-	.	transcript_id "STRG.53798.1"; gene_id "STRG.53798";
chr6B	StringTie	exon	421677320	421677949	1000	-	.	transcript_id "STRG.53798.1"; gene_id "STRG.53798";
chr6B	StringTie	transcript	421673243	421677949	1000	-	.	transcript_id "STRG.53798.2"; gene_id "STRG.53798"
chr6B	StringTie	exon	421673243	421673483	1000	-	.	transcript_id "STRG.53798.2"; gene_id "STRG.53798";
chr6B	StringTie	exon	421673567	421677949	1000	-	.	transcript_id "STRG.53798.2"; gene_id "STRG.53798";
chr6B	StringTie	transcript	421673243	421677949	1000	-	.	transcript_id "STRG.53798.3"; gene_id "STRG.53798"
chr6B	StringTie	exon	421673243	421673483	1000	-	.	transcript_id "STRG.53798.3"; gene_id "STRG.53798";
chr6B	StringTie	exon	421673567	421673731	1000	-	.	transcript_id "STRG.53798.3"; gene_id "STRG.53798";
chr6B	StringTie	exon	421674858	421675321	1000	-	.	transcript_id "STRG.53798.3"; gene_id "STRG.53798";
chr6B	StringTie	exon	421676007	421676634	1000	-	.	transcript_id "STRG.53798.3"; gene_id "STRG.53798";
chr6B	StringTie	exon	421677320	421677949	1000	-	.	transcript_id "STRG.53798.3"; gene_id "STRG.53798";
chr6B	StringTie	transcript	421673243	421677949	1000	-	.	transcript_id "STRG.53798.4"; gene_id "STRG.53798"
chr6B	StringTie	exon	421673243	421673731	1000	-	.	transcript_id "STRG.53798.4"; gene_id "STRG.53798";
chr6B	StringTie	exon	421674697	421677949	1000	-	.	transcript_id "STRG.53798.4"; gene_id "STRG.53798";
chr6B	StringTie	transcript	421673243	421677949	1000	-	.	transcript_id "STRG.53798.5"; gene_id "STRG.53798"
chr6B	StringTie	exon	421673243	421673483	1000	-	.	transcript_id "STRG.53798.5"; gene_id "STRG.53798";
chr6B	StringTie	exon	421673567	421675321	1000	-	.	transcript_id "STRG.53798.5"; gene_id "STRG.53798";
chr6B	StringTie	exon	421676007	421676634	1000	-	.	transcript_id "STRG.53798.5"; gene_id "STRG.53798";
chr6B	StringTie	exon	421677320	421677949	1000	-	.	transcript_id "STRG.53798.5"; gene_id "STRG.53798";
chr6B	StringTie	transcript	421673732	421677949	1000	-	.	transcript_id "STRG.53798.6"; gene_id "STRG.53798"
chr6B	StringTie	exon	421673732	421674029	1000	-	.	transcript_id "STRG.53798.6"; gene_id "STRG.53798";
chr6B	StringTie	exon	421674697	421675321	1000	-	.	transcript_id "STRG.53798.6"; gene_id "STRG.53798";
chr6B	StringTie	exon	421676007	421676634	1000	-	.	transcript_id "STRG.53798.6"; gene_id "STRG.53798";
chr6B	StringTie	exon	421677320	421677949	1000	-	.	transcript_id "STRG.53798.6"; gene_id "STRG.53798";
chr6B	StringTie	transcript	421673732	421677949	1000	-	.	transcript_id "STRG.53798.7"; gene_id "STRG.53798"
chr6B	StringTie	exon	421673732	421674029	1000	-	.	transcript_id "STRG.53798.7"; gene_id "STRG.53798";
chr6B	StringTie	exon	421674697	421677949	1000	-	.	transcript_id "STRG.53798.7"; gene_id "STRG.53798";
chr6B	StringTie	transcript	421698644	421714371	1000	+	.	transcript_id "STRG.53799.1"; gene_id "STRG.53799"
chr6B	StringTie	exon	421698644	421699057	1000	+	.	transcript_id "STRG.53799.1"; gene_id "STRG.53799";
chr6B	StringTie	exon	421701579	421701640	1000	+	.	transcript_id "STRG.53799.1"; gene_id "STRG.53799";
chr6B	StringTie	exon	421702111	421702162	1000	+	.	transcript_id "STRG.53799.1"; gene_id "STRG.53799";
chr6B	StringTie	exon	421702675	421702789	1000	+	.	transcript_id "STRG.53799.1"; gene_id "STRG.53799";
chr6B	StringTie	exon	421702893	421702987	1000	+	.	transcript_id "STRG.53799.1"; gene_id "STRG.53799";
chr6B	StringTie	exon	421704351	421704457	1000	+	.	transcript_id "STRG.53799.1"; gene_id "STRG.53799";
chr6B	StringTie	exon	421704574	421704688	1000	+	.	transcript_id "STRG.53799.1"; gene_id "STRG.53799";
chr6B	StringTie	exon	421713854	421713898	1000	+	.	transcript_id "STRG.53799.1"; gene_id "STRG.53799";
chr6B	StringTie	exon	421714014	421714371	1000	+	.	transcript_id "STRG.53799.1"; gene_id "STRG.53799";
chr6B	StringTie	transcript	422309295	422323639	1000	+	.	transcript_id "STRG.53802.1"; gene_id "STRG.53802"
chr6B	StringTie	exon	422309295	422309719	1000	+	.	transcript_id "STRG.53802.1"; gene_id "STRG.53802";
chr6B	StringTie	exon	422322464	422322531	1000	+	.	transcript_id "STRG.53802.1"; gene_id "STRG.53802";
chr6B	StringTie	exon	422322636	422323030	1000	+	.	transcript_id "STRG.53802.1"; gene_id "STRG.53802";
chr6B	StringTie	exon	422323193	422323639	1000	+	.	transcript_id "STRG.53802.1"; gene_id "STRG.53802";
chr6B	StringTie	transcript	422309295	422323639	1000	+	.	transcript_id "STRG.53802.2"; gene_id "STRG.53802"
chr6B	StringTie	exon	422309295	422309719	1000	+	.	transcript_id "STRG.53802.2"; gene_id "STRG.53802";
chr6B	StringTie	exon	422316997	422317424	1000	+	.	transcript_id "STRG.53802.2"; gene_id "STRG.53802";
chr6B	StringTie	exon	422322464	422322531	1000	+	.	transcript_id "STRG.53802.2"; gene_id "STRG.53802";
chr6B	StringTie	exon	422322636	422323030	1000	+	.	transcript_id "STRG.53802.2"; gene_id "STRG.53802";
chr6B	StringTie	exon	422323193	422323639	1000	+	.	transcript_id "STRG.53802.2"; gene_id "STRG.53802";
chr6B	StringTie	transcript	422408477	422409613	1000	-	.	transcript_id "STRG.53801.1"; gene_id "STRG.53801"
chr6B	StringTie	exon	422408477	422409073	1000	-	.	transcript_id "STRG.53801.1"; gene_id "STRG.53801";
chr6B	StringTie	exon	422409177	422409256	1000	-	.	transcript_id "STRG.53801.1"; gene_id "STRG.53801";
chr6B	StringTie	exon	422409364	422409613	1000	-	.	transcript_id "STRG.53801.1"; gene_id "STRG.53801";
chr6B	StringTie	transcript	422408477	422409613	1000	-	.	transcript_id "STRG.53801.2"; gene_id "STRG.53801"
chr6B	StringTie	exon	422408477	422409073	1000	-	.	transcript_id "STRG.53801.2"; gene_id "STRG.53801";
chr6B	StringTie	exon	422409364	422409613	1000	-	.	transcript_id "STRG.53801.2"; gene_id "STRG.53801";
chr6B	StringTie	transcript	422953394	422964495	1000	-	.	transcript_id "STRG.53803.1"; gene_id "STRG.53803"
chr6B	StringTie	exon	422953394	422953685	1000	-	.	transcript_id "STRG.53803.1"; gene_id "STRG.53803";
chr6B	StringTie	exon	422954552	422954631	1000	-	.	transcript_id "STRG.53803.1"; gene_id "STRG.53803";
chr6B	StringTie	exon	422954721	422954783	1000	-	.	transcript_id "STRG.53803.1"; gene_id "STRG.53803";
chr6B	StringTie	exon	422954874	422955405	1000	-	.	transcript_id "STRG.53803.1"; gene_id "STRG.53803";
chr6B	StringTie	exon	422962071	422962154	1000	-	.	transcript_id "STRG.53803.1"; gene_id "STRG.53803";
chr6B	StringTie	exon	422962998	422963113	1000	-	.	transcript_id "STRG.53803.1"; gene_id "STRG.53803";
chr6B	StringTie	exon	422964046	422964495	1000	-	.	transcript_id "STRG.53803.1"; gene_id "STRG.53803";
chr6B	StringTie	transcript	422953394	422964495	1000	-	.	transcript_id "STRG.53803.2"; gene_id "STRG.53803"
chr6B	StringTie	exon	422953394	422953685	1000	-	.	transcript_id "STRG.53803.2"; gene_id "STRG.53803";
chr6B	StringTie	exon	422954552	422954631	1000	-	.	transcript_id "STRG.53803.2"; gene_id "STRG.53803";
chr6B	StringTie	exon	422954721	422954783	1000	-	.	transcript_id "STRG.53803.2"; gene_id "STRG.53803";
chr6B	StringTie	exon	422954874	422955026	1000	-	.	transcript_id "STRG.53803.2"; gene_id "STRG.53803";
chr6B	StringTie	exon	422955191	422955405	1000	-	.	transcript_id "STRG.53803.2"; gene_id "STRG.53803";
chr6B	StringTie	exon	422962071	422962154	1000	-	.	transcript_id "STRG.53803.2"; gene_id "STRG.53803";
chr6B	StringTie	exon	422962998	422963113	1000	-	.	transcript_id "STRG.53803.2"; gene_id "STRG.53803";
chr6B	StringTie	exon	422964046	422964495	1000	-	.	transcript_id "STRG.53803.2"; gene_id "STRG.53803";
chr6B	StringTie	transcript	422961491	422964495	1000	-	.	transcript_id "STRG.53803.3"; gene_id "STRG.53803"
chr6B	StringTie	exon	422961491	422962154	1000	-	.	transcript_id "STRG.53803.3"; gene_id "STRG.53803";
chr6B	StringTie	exon	422962998	422963113	1000	-	.	transcript_id "STRG.53803.3"; gene_id "STRG.53803";
chr6B	StringTie	exon	422964046	422964495	1000	-	.	transcript_id "STRG.53803.3"; gene_id "STRG.53803";
chr6B	StringTie	transcript	422961491	422964495	1000	-	.	transcript_id "STRG.53803.4"; gene_id "STRG.53803"
chr6B	StringTie	exon	422961491	422962154	1000	-	.	transcript_id "STRG.53803.4"; gene_id "STRG.53803";
chr6B	StringTie	exon	422964046	422964495	1000	-	.	transcript_id "STRG.53803.4"; gene_id "STRG.53803";
chr6B	StringTie	transcript	422961491	422964495	1000	-	.	transcript_id "STRG.53803.5"; gene_id "STRG.53803"
chr6B	StringTie	exon	422961491	422962154	1000	-	.	transcript_id "STRG.53803.5"; gene_id "STRG.53803";
chr6B	StringTie	exon	422962998	422963113	1000	-	.	transcript_id "STRG.53803.5"; gene_id "STRG.53803";
chr6B	StringTie	exon	422964046	422964188	1000	-	.	transcript_id "STRG.53803.5"; gene_id "STRG.53803";
chr6B	StringTie	exon	422964302	422964495	1000	-	.	transcript_id "STRG.53803.5"; gene_id "STRG.53803";
chr6B	StringTie	transcript	422961491	422964495	1000	-	.	transcript_id "STRG.53803.6"; gene_id "STRG.53803"
chr6B	StringTie	exon	422961491	422961977	1000	-	.	transcript_id "STRG.53803.6"; gene_id "STRG.53803";
chr6B	StringTie	exon	422962071	422962154	1000	-	.	transcript_id "STRG.53803.6"; gene_id "STRG.53803";
chr6B	StringTie	exon	422964046	422964495	1000	-	.	transcript_id "STRG.53803.6"; gene_id "STRG.53803";
chr6B	StringTie	transcript	422962071	422964495	1000	-	.	transcript_id "STRG.53803.7"; gene_id "STRG.53803"
chr6B	StringTie	exon	422962071	422963113	1000	-	.	transcript_id "STRG.53803.7"; gene_id "STRG.53803";
chr6B	StringTie	exon	422964046	422964495	1000	-	.	transcript_id "STRG.53803.7"; gene_id "STRG.53803";
chr6B	StringTie	transcript	423005398	423016433	1000	-	.	transcript_id "STRG.53804.1"; gene_id "STRG.53804"
chr6B	StringTie	exon	423005398	423005621	1000	-	.	transcript_id "STRG.53804.1"; gene_id "STRG.53804";
chr6B	StringTie	exon	423006461	423006540	1000	-	.	transcript_id "STRG.53804.1"; gene_id "STRG.53804";
chr6B	StringTie	exon	423006630	423006692	1000	-	.	transcript_id "STRG.53804.1"; gene_id "STRG.53804";
chr6B	StringTie	exon	423006783	423007311	1000	-	.	transcript_id "STRG.53804.1"; gene_id "STRG.53804";
chr6B	StringTie	exon	423013974	423014057	1000	-	.	transcript_id "STRG.53804.1"; gene_id "STRG.53804";
chr6B	StringTie	exon	423014901	423015016	1000	-	.	transcript_id "STRG.53804.1"; gene_id "STRG.53804";
chr6B	StringTie	exon	423015949	423016433	1000	-	.	transcript_id "STRG.53804.1"; gene_id "STRG.53804";
chr6B	StringTie	transcript	423013408	423016433	1000	-	.	transcript_id "STRG.53804.2"; gene_id "STRG.53804"
chr6B	StringTie	exon	423013408	423014057	1000	-	.	transcript_id "STRG.53804.2"; gene_id "STRG.53804";
chr6B	StringTie	exon	423014901	423015016	1000	-	.	transcript_id "STRG.53804.2"; gene_id "STRG.53804";
chr6B	StringTie	exon	423015949	423016433	1000	-	.	transcript_id "STRG.53804.2"; gene_id "STRG.53804";
chr6B	StringTie	transcript	423013408	423016433	1000	-	.	transcript_id "STRG.53804.3"; gene_id "STRG.53804"
chr6B	StringTie	exon	423013408	423014057	1000	-	.	transcript_id "STRG.53804.3"; gene_id "STRG.53804";
chr6B	StringTie	exon	423015949	423016433	1000	-	.	transcript_id "STRG.53804.3"; gene_id "STRG.53804";
chr6B	StringTie	transcript	423013408	423016433	1000	-	.	transcript_id "STRG.53804.4"; gene_id "STRG.53804"
chr6B	StringTie	exon	423013408	423014057	1000	-	.	transcript_id "STRG.53804.4"; gene_id "STRG.53804";
chr6B	StringTie	exon	423015949	423016091	1000	-	.	transcript_id "STRG.53804.4"; gene_id "STRG.53804";
chr6B	StringTie	exon	423016205	423016433	1000	-	.	transcript_id "STRG.53804.4"; gene_id "STRG.53804";
chr6B	StringTie	transcript	423013408	423016433	1000	-	.	transcript_id "STRG.53804.5"; gene_id "STRG.53804"
chr6B	StringTie	exon	423013408	423014057	1000	-	.	transcript_id "STRG.53804.5"; gene_id "STRG.53804";
chr6B	StringTie	exon	423014901	423015062	1000	-	.	transcript_id "STRG.53804.5"; gene_id "STRG.53804";
chr6B	StringTie	exon	423015949	423016433	1000	-	.	transcript_id "STRG.53804.5"; gene_id "STRG.53804";
chr6B	StringTie	transcript	423245193	423253987	1000	+	.	transcript_id "STRG.53805.1"; gene_id "STRG.53805"
chr6B	StringTie	exon	423245193	423245365	1000	+	.	transcript_id "STRG.53805.1"; gene_id "STRG.53805";
chr6B	StringTie	exon	423245540	423245578	1000	+	.	transcript_id "STRG.53805.1"; gene_id "STRG.53805";
chr6B	StringTie	exon	423245946	423246019	1000	+	.	transcript_id "STRG.53805.1"; gene_id "STRG.53805";
chr6B	StringTie	exon	423246102	423246517	1000	+	.	transcript_id "STRG.53805.1"; gene_id "STRG.53805";
chr6B	StringTie	exon	423246608	423246865	1000	+	.	transcript_id "STRG.53805.1"; gene_id "STRG.53805";
chr6B	StringTie	exon	423246939	423246999	1000	+	.	transcript_id "STRG.53805.1"; gene_id "STRG.53805";
chr6B	StringTie	exon	423253571	423253987	1000	+	.	transcript_id "STRG.53805.1"; gene_id "STRG.53805";
chr6B	StringTie	transcript	423245193	423253987	1000	+	.	transcript_id "STRG.53805.2"; gene_id "STRG.53805"
chr6B	StringTie	exon	423245193	423245365	1000	+	.	transcript_id "STRG.53805.2"; gene_id "STRG.53805";
chr6B	StringTie	exon	423245540	423245578	1000	+	.	transcript_id "STRG.53805.2"; gene_id "STRG.53805";
chr6B	StringTie	exon	423245943	423246019	1000	+	.	transcript_id "STRG.53805.2"; gene_id "STRG.53805";
chr6B	StringTie	exon	423246102	423246517	1000	+	.	transcript_id "STRG.53805.2"; gene_id "STRG.53805";
chr6B	StringTie	exon	423246608	423246865	1000	+	.	transcript_id "STRG.53805.2"; gene_id "STRG.53805";
chr6B	StringTie	exon	423246939	423246999	1000	+	.	transcript_id "STRG.53805.2"; gene_id "STRG.53805";
chr6B	StringTie	exon	423253571	423253987	1000	+	.	transcript_id "STRG.53805.2"; gene_id "STRG.53805";
chr6B	StringTie	transcript	423245193	423253987	1000	+	.	transcript_id "STRG.53805.3"; gene_id "STRG.53805"
chr6B	StringTie	exon	423245193	423245365	1000	+	.	transcript_id "STRG.53805.3"; gene_id "STRG.53805";
chr6B	StringTie	exon	423245540	423245578	1000	+	.	transcript_id "STRG.53805.3"; gene_id "STRG.53805";
chr6B	StringTie	exon	423245946	423246019	1000	+	.	transcript_id "STRG.53805.3"; gene_id "STRG.53805";
chr6B	StringTie	exon	423246102	423246517	1000	+	.	transcript_id "STRG.53805.3"; gene_id "STRG.53805";
chr6B	StringTie	exon	423246608	423246865	1000	+	.	transcript_id "STRG.53805.3"; gene_id "STRG.53805";
chr6B	StringTie	exon	423246939	423246999	1000	+	.	transcript_id "STRG.53805.3"; gene_id "STRG.53805";
chr6B	StringTie	exon	423251787	423251948	1000	+	.	transcript_id "STRG.53805.3"; gene_id "STRG.53805";
chr6B	StringTie	exon	423253571	423253987	1000	+	.	transcript_id "STRG.53805.3"; gene_id "STRG.53805";
chr6B	StringTie	transcript	423245193	423253987	1000	+	.	transcript_id "STRG.53805.4"; gene_id "STRG.53805"
chr6B	StringTie	exon	423245193	423245365	1000	+	.	transcript_id "STRG.53805.4"; gene_id "STRG.53805";
chr6B	StringTie	exon	423245540	423245578	1000	+	.	transcript_id "STRG.53805.4"; gene_id "STRG.53805";
chr6B	StringTie	exon	423245943	423246019	1000	+	.	transcript_id "STRG.53805.4"; gene_id "STRG.53805";
chr6B	StringTie	exon	423246102	423246517	1000	+	.	transcript_id "STRG.53805.4"; gene_id "STRG.53805";
chr6B	StringTie	exon	423246608	423246865	1000	+	.	transcript_id "STRG.53805.4"; gene_id "STRG.53805";
chr6B	StringTie	exon	423246939	423246999	1000	+	.	transcript_id "STRG.53805.4"; gene_id "STRG.53805";
chr6B	StringTie	exon	423251787	423251948	1000	+	.	transcript_id "STRG.53805.4"; gene_id "STRG.53805";
chr6B	StringTie	exon	423253571	423253987	1000	+	.	transcript_id "STRG.53805.4"; gene_id "STRG.53805";
chr6B	StringTie	transcript	423245193	423253987	1000	+	.	transcript_id "STRG.53805.5"; gene_id "STRG.53805"
chr6B	StringTie	exon	423245193	423245365	1000	+	.	transcript_id "STRG.53805.5"; gene_id "STRG.53805";
chr6B	StringTie	exon	423245540	423245578	1000	+	.	transcript_id "STRG.53805.5"; gene_id "STRG.53805";
chr6B	StringTie	exon	423245946	423246019	1000	+	.	transcript_id "STRG.53805.5"; gene_id "STRG.53805";
chr6B	StringTie	exon	423246102	423246517	1000	+	.	transcript_id "STRG.53805.5"; gene_id "STRG.53805";
chr6B	StringTie	exon	423246608	423246865	1000	+	.	transcript_id "STRG.53805.5"; gene_id "STRG.53805";
chr6B	StringTie	exon	423246939	423246999	1000	+	.	transcript_id "STRG.53805.5"; gene_id "STRG.53805";
chr6B	StringTie	exon	423251829	423251948	1000	+	.	transcript_id "STRG.53805.5"; gene_id "STRG.53805";
chr6B	StringTie	exon	423253571	423253987	1000	+	.	transcript_id "STRG.53805.5"; gene_id "STRG.53805";
chr6B	StringTie	transcript	423245193	423253987	1000	+	.	transcript_id "STRG.53805.6"; gene_id "STRG.53805"
chr6B	StringTie	exon	423245193	423245365	1000	+	.	transcript_id "STRG.53805.6"; gene_id "STRG.53805";
chr6B	StringTie	exon	423245540	423245578	1000	+	.	transcript_id "STRG.53805.6"; gene_id "STRG.53805";
chr6B	StringTie	exon	423245943	423246019	1000	+	.	transcript_id "STRG.53805.6"; gene_id "STRG.53805";
chr6B	StringTie	exon	423246102	423246517	1000	+	.	transcript_id "STRG.53805.6"; gene_id "STRG.53805";
chr6B	StringTie	exon	423246608	423246865	1000	+	.	transcript_id "STRG.53805.6"; gene_id "STRG.53805";
chr6B	StringTie	exon	423246939	423246999	1000	+	.	transcript_id "STRG.53805.6"; gene_id "STRG.53805";
chr6B	StringTie	exon	423251829	423251948	1000	+	.	transcript_id "STRG.53805.6"; gene_id "STRG.53805";
chr6B	StringTie	exon	423253571	423253987	1000	+	.	transcript_id "STRG.53805.6"; gene_id "STRG.53805";
chr6B	StringTie	transcript	423687160	423693652	1000	+	.	transcript_id "STRG.53806.1"; gene_id "STRG.53806"
chr6B	StringTie	exon	423687160	423687295	1000	+	.	transcript_id "STRG.53806.1"; gene_id "STRG.53806";
chr6B	StringTie	exon	423687470	423687508	1000	+	.	transcript_id "STRG.53806.1"; gene_id "STRG.53806";
chr6B	StringTie	exon	423687883	423687956	1000	+	.	transcript_id "STRG.53806.1"; gene_id "STRG.53806";
chr6B	StringTie	exon	423688039	423688454	1000	+	.	transcript_id "STRG.53806.1"; gene_id "STRG.53806";
chr6B	StringTie	exon	423688545	423688802	1000	+	.	transcript_id "STRG.53806.1"; gene_id "STRG.53806";
chr6B	StringTie	exon	423688876	423688936	1000	+	.	transcript_id "STRG.53806.1"; gene_id "STRG.53806";
chr6B	StringTie	exon	423693363	423693652	1000	+	.	transcript_id "STRG.53806.1"; gene_id "STRG.53806";
chr6B	StringTie	transcript	423687160	423693652	1000	+	.	transcript_id "STRG.53806.2"; gene_id "STRG.53806"
chr6B	StringTie	exon	423687160	423687295	1000	+	.	transcript_id "STRG.53806.2"; gene_id "STRG.53806";
chr6B	StringTie	exon	423687470	423687508	1000	+	.	transcript_id "STRG.53806.2"; gene_id "STRG.53806";
chr6B	StringTie	exon	423687880	423687956	1000	+	.	transcript_id "STRG.53806.2"; gene_id "STRG.53806";
chr6B	StringTie	exon	423688039	423688454	1000	+	.	transcript_id "STRG.53806.2"; gene_id "STRG.53806";
chr6B	StringTie	exon	423688545	423688802	1000	+	.	transcript_id "STRG.53806.2"; gene_id "STRG.53806";
chr6B	StringTie	exon	423688876	423688936	1000	+	.	transcript_id "STRG.53806.2"; gene_id "STRG.53806";
chr6B	StringTie	exon	423693363	423693652	1000	+	.	transcript_id "STRG.53806.2"; gene_id "STRG.53806";
chr6B	StringTie	transcript	423687160	423693652	1000	+	.	transcript_id "STRG.53806.3"; gene_id "STRG.53806"
chr6B	StringTie	exon	423687160	423687295	1000	+	.	transcript_id "STRG.53806.3"; gene_id "STRG.53806";
chr6B	StringTie	exon	423687470	423687508	1000	+	.	transcript_id "STRG.53806.3"; gene_id "STRG.53806";
chr6B	StringTie	exon	423687883	423687956	1000	+	.	transcript_id "STRG.53806.3"; gene_id "STRG.53806";
chr6B	StringTie	exon	423688039	423688454	1000	+	.	transcript_id "STRG.53806.3"; gene_id "STRG.53806";
chr6B	StringTie	exon	423688545	423688802	1000	+	.	transcript_id "STRG.53806.3"; gene_id "STRG.53806";
chr6B	StringTie	exon	423688876	423688936	1000	+	.	transcript_id "STRG.53806.3"; gene_id "STRG.53806";
chr6B	StringTie	exon	423691629	423691748	1000	+	.	transcript_id "STRG.53806.3"; gene_id "STRG.53806";
chr6B	StringTie	exon	423693363	423693652	1000	+	.	transcript_id "STRG.53806.3"; gene_id "STRG.53806";
chr6B	StringTie	transcript	423687160	423693652	1000	+	.	transcript_id "STRG.53806.4"; gene_id "STRG.53806"
chr6B	StringTie	exon	423687160	423687295	1000	+	.	transcript_id "STRG.53806.4"; gene_id "STRG.53806";
chr6B	StringTie	exon	423687470	423687508	1000	+	.	transcript_id "STRG.53806.4"; gene_id "STRG.53806";
chr6B	StringTie	exon	423687880	423687956	1000	+	.	transcript_id "STRG.53806.4"; gene_id "STRG.53806";
chr6B	StringTie	exon	423688039	423688454	1000	+	.	transcript_id "STRG.53806.4"; gene_id "STRG.53806";
chr6B	StringTie	exon	423688545	423688802	1000	+	.	transcript_id "STRG.53806.4"; gene_id "STRG.53806";
chr6B	StringTie	exon	423688876	423688936	1000	+	.	transcript_id "STRG.53806.4"; gene_id "STRG.53806";
chr6B	StringTie	exon	423691629	423691748	1000	+	.	transcript_id "STRG.53806.4"; gene_id "STRG.53806";
chr6B	StringTie	exon	423693363	423693652	1000	+	.	transcript_id "STRG.53806.4"; gene_id "STRG.53806";
chr6B	StringTie	transcript	423687160	423693652	1000	+	.	transcript_id "STRG.53806.5"; gene_id "STRG.53806"
chr6B	StringTie	exon	423687160	423687295	1000	+	.	transcript_id "STRG.53806.5"; gene_id "STRG.53806";
chr6B	StringTie	exon	423687470	423687508	1000	+	.	transcript_id "STRG.53806.5"; gene_id "STRG.53806";
chr6B	StringTie	exon	423687883	423687956	1000	+	.	transcript_id "STRG.53806.5"; gene_id "STRG.53806";
chr6B	StringTie	exon	423688039	423688454	1000	+	.	transcript_id "STRG.53806.5"; gene_id "STRG.53806";
chr6B	StringTie	exon	423688545	423688802	1000	+	.	transcript_id "STRG.53806.5"; gene_id "STRG.53806";
chr6B	StringTie	exon	423688876	423688936	1000	+	.	transcript_id "STRG.53806.5"; gene_id "STRG.53806";
chr6B	StringTie	exon	423691578	423691748	1000	+	.	transcript_id "STRG.53806.5"; gene_id "STRG.53806";
chr6B	StringTie	exon	423693363	423693652	1000	+	.	transcript_id "STRG.53806.5"; gene_id "STRG.53806";
chr6B	StringTie	transcript	424085044	424094993	1000	+	.	transcript_id "STRG.53812.1"; gene_id "STRG.53812"
chr6B	StringTie	exon	424085044	424085281	1000	+	.	transcript_id "STRG.53812.1"; gene_id "STRG.53812";
chr6B	StringTie	exon	424085660	424085754	1000	+	.	transcript_id "STRG.53812.1"; gene_id "STRG.53812";
chr6B	StringTie	exon	424085865	424085981	1000	+	.	transcript_id "STRG.53812.1"; gene_id "STRG.53812";
chr6B	StringTie	exon	424086058	424086176	1000	+	.	transcript_id "STRG.53812.1"; gene_id "STRG.53812";
chr6B	StringTie	exon	424086457	424086726	1000	+	.	transcript_id "STRG.53812.1"; gene_id "STRG.53812";
chr6B	StringTie	exon	424086800	424086930	1000	+	.	transcript_id "STRG.53812.1"; gene_id "STRG.53812";
chr6B	StringTie	exon	424089088	424089131	1000	+	.	transcript_id "STRG.53812.1"; gene_id "STRG.53812";
chr6B	StringTie	exon	424089252	424089398	1000	+	.	transcript_id "STRG.53812.1"; gene_id "STRG.53812";
chr6B	StringTie	exon	424089491	424089612	1000	+	.	transcript_id "STRG.53812.1"; gene_id "STRG.53812";
chr6B	StringTie	exon	424089709	424090026	1000	+	.	transcript_id "STRG.53812.1"; gene_id "STRG.53812";
chr6B	StringTie	exon	424090149	424090276	1000	+	.	transcript_id "STRG.53812.1"; gene_id "STRG.53812";
chr6B	StringTie	exon	424092072	424092148	1000	+	.	transcript_id "STRG.53812.1"; gene_id "STRG.53812";
chr6B	StringTie	exon	424092509	424092574	1000	+	.	transcript_id "STRG.53812.1"; gene_id "STRG.53812";
chr6B	StringTie	exon	424092740	424092805	1000	+	.	transcript_id "STRG.53812.1"; gene_id "STRG.53812";
chr6B	StringTie	exon	424092902	424093048	1000	+	.	transcript_id "STRG.53812.1"; gene_id "STRG.53812";
chr6B	StringTie	exon	424093145	424093275	1000	+	.	transcript_id "STRG.53812.1"; gene_id "STRG.53812";
chr6B	StringTie	exon	424093354	424093617	1000	+	.	transcript_id "STRG.53812.1"; gene_id "STRG.53812";
chr6B	StringTie	exon	424093715	424093845	1000	+	.	transcript_id "STRG.53812.1"; gene_id "STRG.53812";
chr6B	StringTie	exon	424094539	424094592	1000	+	.	transcript_id "STRG.53812.1"; gene_id "STRG.53812";
chr6B	StringTie	exon	424094675	424094993	1000	+	.	transcript_id "STRG.53812.1"; gene_id "STRG.53812";
chr6B	StringTie	transcript	424085044	424094993	1000	+	.	transcript_id "STRG.53812.2"; gene_id "STRG.53812"
chr6B	StringTie	exon	424085044	424085281	1000	+	.	transcript_id "STRG.53812.2"; gene_id "STRG.53812";
chr6B	StringTie	exon	424085660	424085754	1000	+	.	transcript_id "STRG.53812.2"; gene_id "STRG.53812";
chr6B	StringTie	exon	424085865	424085981	1000	+	.	transcript_id "STRG.53812.2"; gene_id "STRG.53812";
chr6B	StringTie	exon	424086058	424086176	1000	+	.	transcript_id "STRG.53812.2"; gene_id "STRG.53812";
chr6B	StringTie	exon	424086457	424086726	1000	+	.	transcript_id "STRG.53812.2"; gene_id "STRG.53812";
chr6B	StringTie	exon	424086800	424086930	1000	+	.	transcript_id "STRG.53812.2"; gene_id "STRG.53812";
chr6B	StringTie	exon	424089088	424089131	1000	+	.	transcript_id "STRG.53812.2"; gene_id "STRG.53812";
chr6B	StringTie	exon	424089252	424089401	1000	+	.	transcript_id "STRG.53812.2"; gene_id "STRG.53812";
chr6B	StringTie	exon	424089491	424089612	1000	+	.	transcript_id "STRG.53812.2"; gene_id "STRG.53812";
chr6B	StringTie	exon	424089709	424090026	1000	+	.	transcript_id "STRG.53812.2"; gene_id "STRG.53812";
chr6B	StringTie	exon	424090149	424090276	1000	+	.	transcript_id "STRG.53812.2"; gene_id "STRG.53812";
chr6B	StringTie	exon	424092072	424092148	1000	+	.	transcript_id "STRG.53812.2"; gene_id "STRG.53812";
chr6B	StringTie	exon	424092509	424092574	1000	+	.	transcript_id "STRG.53812.2"; gene_id "STRG.53812";
chr6B	StringTie	exon	424092740	424092805	1000	+	.	transcript_id "STRG.53812.2"; gene_id "STRG.53812";
chr6B	StringTie	exon	424092902	424093048	1000	+	.	transcript_id "STRG.53812.2"; gene_id "STRG.53812";
chr6B	StringTie	exon	424093145	424093275	1000	+	.	transcript_id "STRG.53812.2"; gene_id "STRG.53812";
chr6B	StringTie	exon	424093354	424093617	1000	+	.	transcript_id "STRG.53812.2"; gene_id "STRG.53812";
chr6B	StringTie	exon	424093715	424093845	1000	+	.	transcript_id "STRG.53812.2"; gene_id "STRG.53812";
chr6B	StringTie	exon	424094539	424094592	1000	+	.	transcript_id "STRG.53812.2"; gene_id "STRG.53812";
chr6B	StringTie	exon	424094675	424094993	1000	+	.	transcript_id "STRG.53812.2"; gene_id "STRG.53812";
chr6B	StringTie	transcript	424085044	424094993	1000	+	.	transcript_id "STRG.53812.3"; gene_id "STRG.53812"
chr6B	StringTie	exon	424085044	424085281	1000	+	.	transcript_id "STRG.53812.3"; gene_id "STRG.53812";
chr6B	StringTie	exon	424085503	424085564	1000	+	.	transcript_id "STRG.53812.3"; gene_id "STRG.53812";
chr6B	StringTie	exon	424085660	424085754	1000	+	.	transcript_id "STRG.53812.3"; gene_id "STRG.53812";
chr6B	StringTie	exon	424085865	424085981	1000	+	.	transcript_id "STRG.53812.3"; gene_id "STRG.53812";
chr6B	StringTie	exon	424086058	424086176	1000	+	.	transcript_id "STRG.53812.3"; gene_id "STRG.53812";
chr6B	StringTie	exon	424086457	424086726	1000	+	.	transcript_id "STRG.53812.3"; gene_id "STRG.53812";
chr6B	StringTie	exon	424086800	424086930	1000	+	.	transcript_id "STRG.53812.3"; gene_id "STRG.53812";
chr6B	StringTie	exon	424089088	424089131	1000	+	.	transcript_id "STRG.53812.3"; gene_id "STRG.53812";
chr6B	StringTie	exon	424089252	424089401	1000	+	.	transcript_id "STRG.53812.3"; gene_id "STRG.53812";
chr6B	StringTie	exon	424089491	424089612	1000	+	.	transcript_id "STRG.53812.3"; gene_id "STRG.53812";
chr6B	StringTie	exon	424089709	424090026	1000	+	.	transcript_id "STRG.53812.3"; gene_id "STRG.53812";
chr6B	StringTie	exon	424090149	424090276	1000	+	.	transcript_id "STRG.53812.3"; gene_id "STRG.53812";
chr6B	StringTie	exon	424092072	424092148	1000	+	.	transcript_id "STRG.53812.3"; gene_id "STRG.53812";
chr6B	StringTie	exon	424092509	424092574	1000	+	.	transcript_id "STRG.53812.3"; gene_id "STRG.53812";
chr6B	StringTie	exon	424092740	424092805	1000	+	.	transcript_id "STRG.53812.3"; gene_id "STRG.53812";
chr6B	StringTie	exon	424092902	424093048	1000	+	.	transcript_id "STRG.53812.3"; gene_id "STRG.53812";
chr6B	StringTie	exon	424093145	424093275	1000	+	.	transcript_id "STRG.53812.3"; gene_id "STRG.53812";
chr6B	StringTie	exon	424093354	424093617	1000	+	.	transcript_id "STRG.53812.3"; gene_id "STRG.53812";
chr6B	StringTie	exon	424093715	424093845	1000	+	.	transcript_id "STRG.53812.3"; gene_id "STRG.53812";
chr6B	StringTie	exon	424094539	424094592	1000	+	.	transcript_id "STRG.53812.3"; gene_id "STRG.53812";
chr6B	StringTie	exon	424094675	424094993	1000	+	.	transcript_id "STRG.53812.3"; gene_id "STRG.53812";
chr6B	StringTie	transcript	424085044	424094993	1000	+	.	transcript_id "STRG.53812.4"; gene_id "STRG.53812"
chr6B	StringTie	exon	424085044	424085281	1000	+	.	transcript_id "STRG.53812.4"; gene_id "STRG.53812";
chr6B	StringTie	exon	424085660	424085754	1000	+	.	transcript_id "STRG.53812.4"; gene_id "STRG.53812";
chr6B	StringTie	exon	424085865	424085981	1000	+	.	transcript_id "STRG.53812.4"; gene_id "STRG.53812";
chr6B	StringTie	exon	424086058	424086176	1000	+	.	transcript_id "STRG.53812.4"; gene_id "STRG.53812";
chr6B	StringTie	exon	424086457	424086726	1000	+	.	transcript_id "STRG.53812.4"; gene_id "STRG.53812";
chr6B	StringTie	exon	424086800	424086930	1000	+	.	transcript_id "STRG.53812.4"; gene_id "STRG.53812";
chr6B	StringTie	exon	424088392	424089131	1000	+	.	transcript_id "STRG.53812.4"; gene_id "STRG.53812";
chr6B	StringTie	exon	424089252	424089398	1000	+	.	transcript_id "STRG.53812.4"; gene_id "STRG.53812";
chr6B	StringTie	exon	424089491	424089612	1000	+	.	transcript_id "STRG.53812.4"; gene_id "STRG.53812";
chr6B	StringTie	exon	424089709	424090026	1000	+	.	transcript_id "STRG.53812.4"; gene_id "STRG.53812";
chr6B	StringTie	exon	424090149	424090276	1000	+	.	transcript_id "STRG.53812.4"; gene_id "STRG.53812";
chr6B	StringTie	exon	424092072	424092148	1000	+	.	transcript_id "STRG.53812.4"; gene_id "STRG.53812";
chr6B	StringTie	exon	424092509	424092574	1000	+	.	transcript_id "STRG.53812.4"; gene_id "STRG.53812";
chr6B	StringTie	exon	424092740	424092805	1000	+	.	transcript_id "STRG.53812.4"; gene_id "STRG.53812";
chr6B	StringTie	exon	424092902	424093048	1000	+	.	transcript_id "STRG.53812.4"; gene_id "STRG.53812";
chr6B	StringTie	exon	424093145	424093275	1000	+	.	transcript_id "STRG.53812.4"; gene_id "STRG.53812";
chr6B	StringTie	exon	424093354	424093617	1000	+	.	transcript_id "STRG.53812.4"; gene_id "STRG.53812";
chr6B	StringTie	exon	424093715	424093845	1000	+	.	transcript_id "STRG.53812.4"; gene_id "STRG.53812";
chr6B	StringTie	exon	424094539	424094592	1000	+	.	transcript_id "STRG.53812.4"; gene_id "STRG.53812";
chr6B	StringTie	exon	424094675	424094993	1000	+	.	transcript_id "STRG.53812.4"; gene_id "STRG.53812";
chr6B	StringTie	transcript	424085044	424094993	1000	+	.	transcript_id "STRG.53812.5"; gene_id "STRG.53812"
chr6B	StringTie	exon	424085044	424085281	1000	+	.	transcript_id "STRG.53812.5"; gene_id "STRG.53812";
chr6B	StringTie	exon	424085660	424085754	1000	+	.	transcript_id "STRG.53812.5"; gene_id "STRG.53812";
chr6B	StringTie	exon	424085865	424085981	1000	+	.	transcript_id "STRG.53812.5"; gene_id "STRG.53812";
chr6B	StringTie	exon	424086058	424086176	1000	+	.	transcript_id "STRG.53812.5"; gene_id "STRG.53812";
chr6B	StringTie	exon	424086457	424086726	1000	+	.	transcript_id "STRG.53812.5"; gene_id "STRG.53812";
chr6B	StringTie	exon	424086800	424086930	1000	+	.	transcript_id "STRG.53812.5"; gene_id "STRG.53812";
chr6B	StringTie	exon	424088392	424088472	1000	+	.	transcript_id "STRG.53812.5"; gene_id "STRG.53812";
chr6B	StringTie	exon	424089088	424089131	1000	+	.	transcript_id "STRG.53812.5"; gene_id "STRG.53812";
chr6B	StringTie	exon	424089252	424089401	1000	+	.	transcript_id "STRG.53812.5"; gene_id "STRG.53812";
chr6B	StringTie	exon	424089491	424089612	1000	+	.	transcript_id "STRG.53812.5"; gene_id "STRG.53812";
chr6B	StringTie	exon	424089709	424090026	1000	+	.	transcript_id "STRG.53812.5"; gene_id "STRG.53812";
chr6B	StringTie	exon	424090149	424090276	1000	+	.	transcript_id "STRG.53812.5"; gene_id "STRG.53812";
chr6B	StringTie	exon	424092072	424092148	1000	+	.	transcript_id "STRG.53812.5"; gene_id "STRG.53812";
chr6B	StringTie	exon	424092509	424092574	1000	+	.	transcript_id "STRG.53812.5"; gene_id "STRG.53812";
chr6B	StringTie	exon	424092740	424092805	1000	+	.	transcript_id "STRG.53812.5"; gene_id "STRG.53812";
chr6B	StringTie	exon	424092902	424093048	1000	+	.	transcript_id "STRG.53812.5"; gene_id "STRG.53812";
chr6B	StringTie	exon	424093145	424093275	1000	+	.	transcript_id "STRG.53812.5"; gene_id "STRG.53812";
chr6B	StringTie	exon	424093354	424093617	1000	+	.	transcript_id "STRG.53812.5"; gene_id "STRG.53812";
chr6B	StringTie	exon	424093715	424093845	1000	+	.	transcript_id "STRG.53812.5"; gene_id "STRG.53812";
chr6B	StringTie	exon	424094539	424094592	1000	+	.	transcript_id "STRG.53812.5"; gene_id "STRG.53812";
chr6B	StringTie	exon	424094675	424094993	1000	+	.	transcript_id "STRG.53812.5"; gene_id "STRG.53812";
chr6B	StringTie	transcript	424085044	424094993	1000	+	.	transcript_id "STRG.53812.6"; gene_id "STRG.53812"
chr6B	StringTie	exon	424085044	424085281	1000	+	.	transcript_id "STRG.53812.6"; gene_id "STRG.53812";
chr6B	StringTie	exon	424085660	424085754	1000	+	.	transcript_id "STRG.53812.6"; gene_id "STRG.53812";
chr6B	StringTie	exon	424085865	424085981	1000	+	.	transcript_id "STRG.53812.6"; gene_id "STRG.53812";
chr6B	StringTie	exon	424086058	424086176	1000	+	.	transcript_id "STRG.53812.6"; gene_id "STRG.53812";
chr6B	StringTie	exon	424086457	424086726	1000	+	.	transcript_id "STRG.53812.6"; gene_id "STRG.53812";
chr6B	StringTie	exon	424086800	424086930	1000	+	.	transcript_id "STRG.53812.6"; gene_id "STRG.53812";
chr6B	StringTie	exon	424088392	424088472	1000	+	.	transcript_id "STRG.53812.6"; gene_id "STRG.53812";
chr6B	StringTie	exon	424089088	424089131	1000	+	.	transcript_id "STRG.53812.6"; gene_id "STRG.53812";
chr6B	StringTie	exon	424089252	424089398	1000	+	.	transcript_id "STRG.53812.6"; gene_id "STRG.53812";
chr6B	StringTie	exon	424089491	424089612	1000	+	.	transcript_id "STRG.53812.6"; gene_id "STRG.53812";
chr6B	StringTie	exon	424089709	424090026	1000	+	.	transcript_id "STRG.53812.6"; gene_id "STRG.53812";
chr6B	StringTie	exon	424090149	424090276	1000	+	.	transcript_id "STRG.53812.6"; gene_id "STRG.53812";
chr6B	StringTie	exon	424092072	424092148	1000	+	.	transcript_id "STRG.53812.6"; gene_id "STRG.53812";
chr6B	StringTie	exon	424092509	424092574	1000	+	.	transcript_id "STRG.53812.6"; gene_id "STRG.53812";
chr6B	StringTie	exon	424092740	424092805	1000	+	.	transcript_id "STRG.53812.6"; gene_id "STRG.53812";
chr6B	StringTie	exon	424092902	424093048	1000	+	.	transcript_id "STRG.53812.6"; gene_id "STRG.53812";
chr6B	StringTie	exon	424093145	424093275	1000	+	.	transcript_id "STRG.53812.6"; gene_id "STRG.53812";
chr6B	StringTie	exon	424093354	424093617	1000	+	.	transcript_id "STRG.53812.6"; gene_id "STRG.53812";
chr6B	StringTie	exon	424093715	424093845	1000	+	.	transcript_id "STRG.53812.6"; gene_id "STRG.53812";
chr6B	StringTie	exon	424094539	424094592	1000	+	.	transcript_id "STRG.53812.6"; gene_id "STRG.53812";
chr6B	StringTie	exon	424094675	424094993	1000	+	.	transcript_id "STRG.53812.6"; gene_id "STRG.53812";
chr6B	StringTie	transcript	424085044	424094993	1000	+	.	transcript_id "STRG.53812.7"; gene_id "STRG.53812"
chr6B	StringTie	exon	424085044	424085281	1000	+	.	transcript_id "STRG.53812.7"; gene_id "STRG.53812";
chr6B	StringTie	exon	424085503	424085564	1000	+	.	transcript_id "STRG.53812.7"; gene_id "STRG.53812";
chr6B	StringTie	exon	424085660	424085754	1000	+	.	transcript_id "STRG.53812.7"; gene_id "STRG.53812";
chr6B	StringTie	exon	424085865	424085981	1000	+	.	transcript_id "STRG.53812.7"; gene_id "STRG.53812";
chr6B	StringTie	exon	424086058	424086176	1000	+	.	transcript_id "STRG.53812.7"; gene_id "STRG.53812";
chr6B	StringTie	exon	424086457	424086726	1000	+	.	transcript_id "STRG.53812.7"; gene_id "STRG.53812";
chr6B	StringTie	exon	424086800	424086930	1000	+	.	transcript_id "STRG.53812.7"; gene_id "STRG.53812";
chr6B	StringTie	exon	424089088	424089131	1000	+	.	transcript_id "STRG.53812.7"; gene_id "STRG.53812";
chr6B	StringTie	exon	424089252	424089398	1000	+	.	transcript_id "STRG.53812.7"; gene_id "STRG.53812";
chr6B	StringTie	exon	424089491	424089612	1000	+	.	transcript_id "STRG.53812.7"; gene_id "STRG.53812";
chr6B	StringTie	exon	424089709	424090026	1000	+	.	transcript_id "STRG.53812.7"; gene_id "STRG.53812";
chr6B	StringTie	exon	424090149	424090276	1000	+	.	transcript_id "STRG.53812.7"; gene_id "STRG.53812";
chr6B	StringTie	exon	424092072	424092148	1000	+	.	transcript_id "STRG.53812.7"; gene_id "STRG.53812";
chr6B	StringTie	exon	424092509	424092574	1000	+	.	transcript_id "STRG.53812.7"; gene_id "STRG.53812";
chr6B	StringTie	exon	424092740	424092805	1000	+	.	transcript_id "STRG.53812.7"; gene_id "STRG.53812";
chr6B	StringTie	exon	424092902	424093048	1000	+	.	transcript_id "STRG.53812.7"; gene_id "STRG.53812";
chr6B	StringTie	exon	424093145	424093275	1000	+	.	transcript_id "STRG.53812.7"; gene_id "STRG.53812";
chr6B	StringTie	exon	424093354	424093617	1000	+	.	transcript_id "STRG.53812.7"; gene_id "STRG.53812";
chr6B	StringTie	exon	424093715	424093845	1000	+	.	transcript_id "STRG.53812.7"; gene_id "STRG.53812";
chr6B	StringTie	exon	424094539	424094592	1000	+	.	transcript_id "STRG.53812.7"; gene_id "STRG.53812";
chr6B	StringTie	exon	424094675	424094993	1000	+	.	transcript_id "STRG.53812.7"; gene_id "STRG.53812";
chr6B	StringTie	transcript	425137089	425145212	1000	-	.	transcript_id "STRG.53807.1"; gene_id "STRG.53807"
chr6B	StringTie	exon	425137089	425137847	1000	-	.	transcript_id "STRG.53807.1"; gene_id "STRG.53807";
chr6B	StringTie	exon	425138028	425138186	1000	-	.	transcript_id "STRG.53807.1"; gene_id "STRG.53807";
chr6B	StringTie	exon	425138276	425138400	1000	-	.	transcript_id "STRG.53807.1"; gene_id "STRG.53807";
chr6B	StringTie	exon	425142888	425143083	1000	-	.	transcript_id "STRG.53807.1"; gene_id "STRG.53807";
chr6B	StringTie	exon	425143176	425143308	1000	-	.	transcript_id "STRG.53807.1"; gene_id "STRG.53807";
chr6B	StringTie	exon	425143421	425143612	1000	-	.	transcript_id "STRG.53807.1"; gene_id "STRG.53807";
chr6B	StringTie	exon	425144843	425145212	1000	-	.	transcript_id "STRG.53807.1"; gene_id "STRG.53807";
chr6B	StringTie	transcript	425137089	425145212	1000	-	.	transcript_id "STRG.53807.2"; gene_id "STRG.53807"
chr6B	StringTie	exon	425137089	425137847	1000	-	.	transcript_id "STRG.53807.2"; gene_id "STRG.53807";
chr6B	StringTie	exon	425138028	425138186	1000	-	.	transcript_id "STRG.53807.2"; gene_id "STRG.53807";
chr6B	StringTie	exon	425138276	425138400	1000	-	.	transcript_id "STRG.53807.2"; gene_id "STRG.53807";
chr6B	StringTie	exon	425142888	425143083	1000	-	.	transcript_id "STRG.53807.2"; gene_id "STRG.53807";
chr6B	StringTie	exon	425143176	425143308	1000	-	.	transcript_id "STRG.53807.2"; gene_id "STRG.53807";
chr6B	StringTie	exon	425143394	425143612	1000	-	.	transcript_id "STRG.53807.2"; gene_id "STRG.53807";
chr6B	StringTie	exon	425144843	425145212	1000	-	.	transcript_id "STRG.53807.2"; gene_id "STRG.53807";
chr6B	StringTie	transcript	425927170	425931005	1000	+	.	transcript_id "STRG.53808.1"; gene_id "STRG.53808"
chr6B	StringTie	exon	425927170	425927622	1000	+	.	transcript_id "STRG.53808.1"; gene_id "STRG.53808";
chr6B	StringTie	exon	425927717	425927944	1000	+	.	transcript_id "STRG.53808.1"; gene_id "STRG.53808";
chr6B	StringTie	exon	425928164	425928293	1000	+	.	transcript_id "STRG.53808.1"; gene_id "STRG.53808";
chr6B	StringTie	exon	425929363	425929479	1000	+	.	transcript_id "STRG.53808.1"; gene_id "STRG.53808";
chr6B	StringTie	exon	425930480	425931005	1000	+	.	transcript_id "STRG.53808.1"; gene_id "STRG.53808";
chr6B	StringTie	transcript	425927170	425931005	1000	+	.	transcript_id "STRG.53808.2"; gene_id "STRG.53808"
chr6B	StringTie	exon	425927170	425927622	1000	+	.	transcript_id "STRG.53808.2"; gene_id "STRG.53808";
chr6B	StringTie	exon	425927717	425927944	1000	+	.	transcript_id "STRG.53808.2"; gene_id "STRG.53808";
chr6B	StringTie	exon	425928164	425928293	1000	+	.	transcript_id "STRG.53808.2"; gene_id "STRG.53808";
chr6B	StringTie	exon	425929363	425931005	1000	+	.	transcript_id "STRG.53808.2"; gene_id "STRG.53808";
chr6B	StringTie	transcript	425927170	425931005	1000	+	.	transcript_id "STRG.53808.3"; gene_id "STRG.53808"
chr6B	StringTie	exon	425927170	425927622	1000	+	.	transcript_id "STRG.53808.3"; gene_id "STRG.53808";
chr6B	StringTie	exon	425927717	425927944	1000	+	.	transcript_id "STRG.53808.3"; gene_id "STRG.53808";
chr6B	StringTie	exon	425928164	425931005	1000	+	.	transcript_id "STRG.53808.3"; gene_id "STRG.53808";
chr6B	StringTie	transcript	425927170	425931005	1000	+	.	transcript_id "STRG.53808.4"; gene_id "STRG.53808"
chr6B	StringTie	exon	425927170	425927622	1000	+	.	transcript_id "STRG.53808.4"; gene_id "STRG.53808";
chr6B	StringTie	exon	425927717	425931005	1000	+	.	transcript_id "STRG.53808.4"; gene_id "STRG.53808";
chr6B	StringTie	transcript	425927170	425931005	1000	+	.	transcript_id "STRG.53808.5"; gene_id "STRG.53808"
chr6B	StringTie	exon	425927170	425927622	1000	+	.	transcript_id "STRG.53808.5"; gene_id "STRG.53808";
chr6B	StringTie	exon	425927717	425927944	1000	+	.	transcript_id "STRG.53808.5"; gene_id "STRG.53808";
chr6B	StringTie	exon	425928164	425929479	1000	+	.	transcript_id "STRG.53808.5"; gene_id "STRG.53808";
chr6B	StringTie	exon	425930480	425931005	1000	+	.	transcript_id "STRG.53808.5"; gene_id "STRG.53808";
chr6B	StringTie	transcript	425927170	425931005	1000	+	.	transcript_id "STRG.53808.6"; gene_id "STRG.53808"
chr6B	StringTie	exon	425927170	425927622	1000	+	.	transcript_id "STRG.53808.6"; gene_id "STRG.53808";
chr6B	StringTie	exon	425927717	425928293	1000	+	.	transcript_id "STRG.53808.6"; gene_id "STRG.53808";
chr6B	StringTie	exon	425929363	425931005	1000	+	.	transcript_id "STRG.53808.6"; gene_id "STRG.53808";
chr6B	StringTie	transcript	426608696	426611406	1000	+	.	transcript_id "STRG.53809.1"; gene_id "STRG.53809"
chr6B	StringTie	exon	426608696	426608870	1000	+	.	transcript_id "STRG.53809.1"; gene_id "STRG.53809";
chr6B	StringTie	exon	426608949	426609018	1000	+	.	transcript_id "STRG.53809.1"; gene_id "STRG.53809";
chr6B	StringTie	exon	426609252	426610472	1000	+	.	transcript_id "STRG.53809.1"; gene_id "STRG.53809";
chr6B	StringTie	exon	426610616	426611406	1000	+	.	transcript_id "STRG.53809.1"; gene_id "STRG.53809";
chr6B	StringTie	transcript	426903147	426904890	1000	+	.	transcript_id "STRG.53810.1"; gene_id "STRG.53810"
chr6B	StringTie	exon	426903147	426904890	1000	+	.	transcript_id "STRG.53810.1"; gene_id "STRG.53810";
chr6B	StringTie	transcript	426903147	426904890	1000	+	.	transcript_id "STRG.53810.2"; gene_id "STRG.53810"
chr6B	StringTie	exon	426903147	426903368	1000	+	.	transcript_id "STRG.53810.2"; gene_id "STRG.53810";
chr6B	StringTie	exon	426903529	426904890	1000	+	.	transcript_id "STRG.53810.2"; gene_id "STRG.53810";
chr6B	StringTie	transcript	426909932	426916373	1000	-	.	transcript_id "STRG.53811.1"; gene_id "STRG.53811"
chr6B	StringTie	exon	426909932	426910355	1000	-	.	transcript_id "STRG.53811.1"; gene_id "STRG.53811";
chr6B	StringTie	exon	426910454	426910729	1000	-	.	transcript_id "STRG.53811.1"; gene_id "STRG.53811";
chr6B	StringTie	exon	426911520	426911699	1000	-	.	transcript_id "STRG.53811.1"; gene_id "STRG.53811";
chr6B	StringTie	exon	426912325	426912612	1000	-	.	transcript_id "STRG.53811.1"; gene_id "STRG.53811";
chr6B	StringTie	exon	426913087	426913568	1000	-	.	transcript_id "STRG.53811.1"; gene_id "STRG.53811";
chr6B	StringTie	exon	426913658	426913844	1000	-	.	transcript_id "STRG.53811.1"; gene_id "STRG.53811";
chr6B	StringTie	exon	426914226	426914361	1000	-	.	transcript_id "STRG.53811.1"; gene_id "STRG.53811";
chr6B	StringTie	exon	426915968	426916373	1000	-	.	transcript_id "STRG.53811.1"; gene_id "STRG.53811";
chr6B	StringTie	transcript	426922396	426924922	1000	-	.	transcript_id "STRG.53813.2"; gene_id "STRG.53813"
chr6B	StringTie	exon	426922396	426923822	1000	-	.	transcript_id "STRG.53813.2"; gene_id "STRG.53813";
chr6B	StringTie	exon	426924639	426924922	1000	-	.	transcript_id "STRG.53813.2"; gene_id "STRG.53813";
chr6B	StringTie	transcript	426922396	426925518	1000	-	.	transcript_id "STRG.53813.1"; gene_id "STRG.53813"
chr6B	StringTie	exon	426922396	426923822	1000	-	.	transcript_id "STRG.53813.1"; gene_id "STRG.53813";
chr6B	StringTie	exon	426924923	426925518	1000	-	.	transcript_id "STRG.53813.1"; gene_id "STRG.53813";
chr6B	StringTie	transcript	427322292	427325701	1000	+	.	transcript_id "STRG.53814.1"; gene_id "STRG.53814"
chr6B	StringTie	exon	427322292	427322632	1000	+	.	transcript_id "STRG.53814.1"; gene_id "STRG.53814";
chr6B	StringTie	exon	427322743	427322766	1000	+	.	transcript_id "STRG.53814.1"; gene_id "STRG.53814";
chr6B	StringTie	exon	427322879	427323346	1000	+	.	transcript_id "STRG.53814.1"; gene_id "STRG.53814";
chr6B	StringTie	exon	427323433	427323548	1000	+	.	transcript_id "STRG.53814.1"; gene_id "STRG.53814";
chr6B	StringTie	exon	427323729	427323989	1000	+	.	transcript_id "STRG.53814.1"; gene_id "STRG.53814";
chr6B	StringTie	exon	427324158	427324355	1000	+	.	transcript_id "STRG.53814.1"; gene_id "STRG.53814";
chr6B	StringTie	exon	427324689	427325701	1000	+	.	transcript_id "STRG.53814.1"; gene_id "STRG.53814";
chr6B	StringTie	transcript	427322292	427325701	1000	+	.	transcript_id "STRG.53814.2"; gene_id "STRG.53814"
chr6B	StringTie	exon	427322292	427322766	1000	+	.	transcript_id "STRG.53814.2"; gene_id "STRG.53814";
chr6B	StringTie	exon	427322879	427323346	1000	+	.	transcript_id "STRG.53814.2"; gene_id "STRG.53814";
chr6B	StringTie	exon	427323433	427323548	1000	+	.	transcript_id "STRG.53814.2"; gene_id "STRG.53814";
chr6B	StringTie	exon	427323729	427323989	1000	+	.	transcript_id "STRG.53814.2"; gene_id "STRG.53814";
chr6B	StringTie	exon	427324158	427324355	1000	+	.	transcript_id "STRG.53814.2"; gene_id "STRG.53814";
chr6B	StringTie	exon	427324689	427325701	1000	+	.	transcript_id "STRG.53814.2"; gene_id "STRG.53814";
chr6B	StringTie	transcript	427322292	427325701	1000	+	.	transcript_id "STRG.53814.3"; gene_id "STRG.53814"
chr6B	StringTie	exon	427322292	427322632	1000	+	.	transcript_id "STRG.53814.3"; gene_id "STRG.53814";
chr6B	StringTie	exon	427322743	427322766	1000	+	.	transcript_id "STRG.53814.3"; gene_id "STRG.53814";
chr6B	StringTie	exon	427322879	427323346	1000	+	.	transcript_id "STRG.53814.3"; gene_id "STRG.53814";
chr6B	StringTie	exon	427323433	427323548	1000	+	.	transcript_id "STRG.53814.3"; gene_id "STRG.53814";
chr6B	StringTie	exon	427323729	427323989	1000	+	.	transcript_id "STRG.53814.3"; gene_id "STRG.53814";
chr6B	StringTie	exon	427324689	427325701	1000	+	.	transcript_id "STRG.53814.3"; gene_id "STRG.53814";
chr6B	StringTie	transcript	427333208	427341246	1000	-	.	transcript_id "STRG.53816.1"; gene_id "STRG.53816"
chr6B	StringTie	exon	427333208	427333975	1000	-	.	transcript_id "STRG.53816.1"; gene_id "STRG.53816";
chr6B	StringTie	exon	427334982	427335099	1000	-	.	transcript_id "STRG.53816.1"; gene_id "STRG.53816";
chr6B	StringTie	exon	427340900	427341246	1000	-	.	transcript_id "STRG.53816.1"; gene_id "STRG.53816";
chr6B	StringTie	transcript	427333208	427343766	1000	-	.	transcript_id "STRG.53816.2"; gene_id "STRG.53816"
chr6B	StringTie	exon	427333208	427333975	1000	-	.	transcript_id "STRG.53816.2"; gene_id "STRG.53816";
chr6B	StringTie	exon	427340900	427341246	1000	-	.	transcript_id "STRG.53816.2"; gene_id "STRG.53816";
chr6B	StringTie	exon	427343408	427343766	1000	-	.	transcript_id "STRG.53816.2"; gene_id "STRG.53816";
chr6B	StringTie	transcript	427988013	427988997	1000	-	.	transcript_id "STRG.53815.1"; gene_id "STRG.53815"
chr6B	StringTie	exon	427988013	427988997	1000	-	.	transcript_id "STRG.53815.1"; gene_id "STRG.53815";
chr6B	StringTie	transcript	427989632	427994193	1000	-	.	transcript_id "STRG.53817.1"; gene_id "STRG.53817"
chr6B	StringTie	exon	427989632	427990190	1000	-	.	transcript_id "STRG.53817.1"; gene_id "STRG.53817";
chr6B	StringTie	exon	427990423	427990501	1000	-	.	transcript_id "STRG.53817.1"; gene_id "STRG.53817";
chr6B	StringTie	exon	427990865	427991104	1000	-	.	transcript_id "STRG.53817.1"; gene_id "STRG.53817";
chr6B	StringTie	exon	427993518	427994193	1000	-	.	transcript_id "STRG.53817.1"; gene_id "STRG.53817";
chr6B	StringTie	transcript	428662867	428664560	1000	+	.	transcript_id "STRG.53820.1"; gene_id "STRG.53820"
chr6B	StringTie	exon	428662867	428664560	1000	+	.	transcript_id "STRG.53820.1"; gene_id "STRG.53820";
chr6B	StringTie	transcript	428713037	428714207	1000	-	.	transcript_id "STRG.53818.1"; gene_id "STRG.53818"
chr6B	StringTie	exon	428713037	428713714	1000	-	.	transcript_id "STRG.53818.1"; gene_id "STRG.53818";
chr6B	StringTie	exon	428713973	428714207	1000	-	.	transcript_id "STRG.53818.1"; gene_id "STRG.53818";
chr6B	StringTie	transcript	428786558	428787778	1000	-	.	transcript_id "STRG.53819.1"; gene_id "STRG.53819"
chr6B	StringTie	exon	428786558	428787358	1000	-	.	transcript_id "STRG.53819.1"; gene_id "STRG.53819";
chr6B	StringTie	exon	428787463	428787778	1000	-	.	transcript_id "STRG.53819.1"; gene_id "STRG.53819";
chr6B	StringTie	transcript	428788729	428792082	1000	-	.	transcript_id "STRG.53827.1"; gene_id "STRG.53827"
chr6B	StringTie	exon	428788729	428789156	1000	-	.	transcript_id "STRG.53827.1"; gene_id "STRG.53827";
chr6B	StringTie	exon	428789246	428789348	1000	-	.	transcript_id "STRG.53827.1"; gene_id "STRG.53827";
chr6B	StringTie	exon	428789444	428789541	1000	-	.	transcript_id "STRG.53827.1"; gene_id "STRG.53827";
chr6B	StringTie	exon	428789619	428789683	1000	-	.	transcript_id "STRG.53827.1"; gene_id "STRG.53827";
chr6B	StringTie	exon	428789773	428789929	1000	-	.	transcript_id "STRG.53827.1"; gene_id "STRG.53827";
chr6B	StringTie	exon	428790033	428790124	1000	-	.	transcript_id "STRG.53827.1"; gene_id "STRG.53827";
chr6B	StringTie	exon	428790300	428790414	1000	-	.	transcript_id "STRG.53827.1"; gene_id "STRG.53827";
chr6B	StringTie	exon	428790510	428790558	1000	-	.	transcript_id "STRG.53827.1"; gene_id "STRG.53827";
chr6B	StringTie	exon	428790662	428790815	1000	-	.	transcript_id "STRG.53827.1"; gene_id "STRG.53827";
chr6B	StringTie	exon	428790943	428790969	1000	-	.	transcript_id "STRG.53827.1"; gene_id "STRG.53827";
chr6B	StringTie	exon	428791062	428791248	1000	-	.	transcript_id "STRG.53827.1"; gene_id "STRG.53827";
chr6B	StringTie	exon	428791892	428792082	1000	-	.	transcript_id "STRG.53827.1"; gene_id "STRG.53827";
chr6B	StringTie	transcript	428788729	428792082	1000	-	.	transcript_id "STRG.53827.10"; gene_id "STRG.53827"
chr6B	StringTie	exon	428788729	428789156	1000	-	.	transcript_id "STRG.53827.10"; gene_id "STRG.53827";
chr6B	StringTie	exon	428789246	428789348	1000	-	.	transcript_id "STRG.53827.10"; gene_id "STRG.53827";
chr6B	StringTie	exon	428789444	428789541	1000	-	.	transcript_id "STRG.53827.10"; gene_id "STRG.53827";
chr6B	StringTie	exon	428789619	428789683	1000	-	.	transcript_id "STRG.53827.10"; gene_id "STRG.53827";
chr6B	StringTie	exon	428789773	428789929	1000	-	.	transcript_id "STRG.53827.10"; gene_id "STRG.53827";
chr6B	StringTie	exon	428790033	428790815	1000	-	.	transcript_id "STRG.53827.10"; gene_id "STRG.53827";
chr6B	StringTie	exon	428790943	428790969	1000	-	.	transcript_id "STRG.53827.10"; gene_id "STRG.53827";
chr6B	StringTie	exon	428791062	428791248	1000	-	.	transcript_id "STRG.53827.10"; gene_id "STRG.53827";
chr6B	StringTie	exon	428791892	428792082	1000	-	.	transcript_id "STRG.53827.10"; gene_id "STRG.53827";
chr6B	StringTie	transcript	428788729	428792082	1000	-	.	transcript_id "STRG.53827.11"; gene_id "STRG.53827"
chr6B	StringTie	exon	428788729	428789156	1000	-	.	transcript_id "STRG.53827.11"; gene_id "STRG.53827";
chr6B	StringTie	exon	428789246	428789348	1000	-	.	transcript_id "STRG.53827.11"; gene_id "STRG.53827";
chr6B	StringTie	exon	428789444	428789541	1000	-	.	transcript_id "STRG.53827.11"; gene_id "STRG.53827";
chr6B	StringTie	exon	428789619	428789929	1000	-	.	transcript_id "STRG.53827.11"; gene_id "STRG.53827";
chr6B	StringTie	exon	428790662	428790815	1000	-	.	transcript_id "STRG.53827.11"; gene_id "STRG.53827";
chr6B	StringTie	exon	428790943	428790969	1000	-	.	transcript_id "STRG.53827.11"; gene_id "STRG.53827";
chr6B	StringTie	exon	428791062	428791248	1000	-	.	transcript_id "STRG.53827.11"; gene_id "STRG.53827";
chr6B	StringTie	exon	428791892	428792082	1000	-	.	transcript_id "STRG.53827.11"; gene_id "STRG.53827";
chr6B	StringTie	transcript	428788729	428792082	1000	-	.	transcript_id "STRG.53827.2"; gene_id "STRG.53827"
chr6B	StringTie	exon	428788729	428789156	1000	-	.	transcript_id "STRG.53827.2"; gene_id "STRG.53827";
chr6B	StringTie	exon	428789246	428789348	1000	-	.	transcript_id "STRG.53827.2"; gene_id "STRG.53827";
chr6B	StringTie	exon	428789444	428789541	1000	-	.	transcript_id "STRG.53827.2"; gene_id "STRG.53827";
chr6B	StringTie	exon	428789619	428789683	1000	-	.	transcript_id "STRG.53827.2"; gene_id "STRG.53827";
chr6B	StringTie	exon	428789773	428789929	1000	-	.	transcript_id "STRG.53827.2"; gene_id "STRG.53827";
chr6B	StringTie	exon	428790662	428790815	1000	-	.	transcript_id "STRG.53827.2"; gene_id "STRG.53827";
chr6B	StringTie	exon	428790943	428790969	1000	-	.	transcript_id "STRG.53827.2"; gene_id "STRG.53827";
chr6B	StringTie	exon	428791062	428791248	1000	-	.	transcript_id "STRG.53827.2"; gene_id "STRG.53827";
chr6B	StringTie	exon	428791892	428792082	1000	-	.	transcript_id "STRG.53827.2"; gene_id "STRG.53827";
chr6B	StringTie	transcript	428788729	428792082	1000	-	.	transcript_id "STRG.53827.3"; gene_id "STRG.53827"
chr6B	StringTie	exon	428788729	428789156	1000	-	.	transcript_id "STRG.53827.3"; gene_id "STRG.53827";
chr6B	StringTie	exon	428789246	428789348	1000	-	.	transcript_id "STRG.53827.3"; gene_id "STRG.53827";
chr6B	StringTie	exon	428789444	428789541	1000	-	.	transcript_id "STRG.53827.3"; gene_id "STRG.53827";
chr6B	StringTie	exon	428789619	428789683	1000	-	.	transcript_id "STRG.53827.3"; gene_id "STRG.53827";
chr6B	StringTie	exon	428789773	428789929	1000	-	.	transcript_id "STRG.53827.3"; gene_id "STRG.53827";
chr6B	StringTie	exon	428790662	428790969	1000	-	.	transcript_id "STRG.53827.3"; gene_id "STRG.53827";
chr6B	StringTie	exon	428791062	428791248	1000	-	.	transcript_id "STRG.53827.3"; gene_id "STRG.53827";
chr6B	StringTie	exon	428791892	428792082	1000	-	.	transcript_id "STRG.53827.3"; gene_id "STRG.53827";
chr6B	StringTie	transcript	428788729	428792082	1000	-	.	transcript_id "STRG.53827.4"; gene_id "STRG.53827"
chr6B	StringTie	exon	428788729	428789156	1000	-	.	transcript_id "STRG.53827.4"; gene_id "STRG.53827";
chr6B	StringTie	exon	428789246	428789348	1000	-	.	transcript_id "STRG.53827.4"; gene_id "STRG.53827";
chr6B	StringTie	exon	428789444	428789541	1000	-	.	transcript_id "STRG.53827.4"; gene_id "STRG.53827";
chr6B	StringTie	exon	428789619	428789683	1000	-	.	transcript_id "STRG.53827.4"; gene_id "STRG.53827";
chr6B	StringTie	exon	428789773	428789929	1000	-	.	transcript_id "STRG.53827.4"; gene_id "STRG.53827";
chr6B	StringTie	exon	428790300	428790414	1000	-	.	transcript_id "STRG.53827.4"; gene_id "STRG.53827";
chr6B	StringTie	exon	428790510	428790558	1000	-	.	transcript_id "STRG.53827.4"; gene_id "STRG.53827";
chr6B	StringTie	exon	428790662	428790815	1000	-	.	transcript_id "STRG.53827.4"; gene_id "STRG.53827";
chr6B	StringTie	exon	428790943	428790969	1000	-	.	transcript_id "STRG.53827.4"; gene_id "STRG.53827";
chr6B	StringTie	exon	428791062	428791248	1000	-	.	transcript_id "STRG.53827.4"; gene_id "STRG.53827";
chr6B	StringTie	exon	428791892	428792082	1000	-	.	transcript_id "STRG.53827.4"; gene_id "STRG.53827";
chr6B	StringTie	transcript	428788729	428792082	1000	-	.	transcript_id "STRG.53827.5"; gene_id "STRG.53827"
chr6B	StringTie	exon	428788729	428789156	1000	-	.	transcript_id "STRG.53827.5"; gene_id "STRG.53827";
chr6B	StringTie	exon	428789246	428789348	1000	-	.	transcript_id "STRG.53827.5"; gene_id "STRG.53827";
chr6B	StringTie	exon	428789444	428789541	1000	-	.	transcript_id "STRG.53827.5"; gene_id "STRG.53827";
chr6B	StringTie	exon	428789619	428789683	1000	-	.	transcript_id "STRG.53827.5"; gene_id "STRG.53827";
chr6B	StringTie	exon	428789773	428790815	1000	-	.	transcript_id "STRG.53827.5"; gene_id "STRG.53827";
chr6B	StringTie	exon	428790943	428790969	1000	-	.	transcript_id "STRG.53827.5"; gene_id "STRG.53827";
chr6B	StringTie	exon	428791062	428791248	1000	-	.	transcript_id "STRG.53827.5"; gene_id "STRG.53827";
chr6B	StringTie	exon	428791892	428792082	1000	-	.	transcript_id "STRG.53827.5"; gene_id "STRG.53827";
chr6B	StringTie	transcript	428788729	428792082	1000	-	.	transcript_id "STRG.53827.6"; gene_id "STRG.53827"
chr6B	StringTie	exon	428788729	428789156	1000	-	.	transcript_id "STRG.53827.6"; gene_id "STRG.53827";
chr6B	StringTie	exon	428789246	428789348	1000	-	.	transcript_id "STRG.53827.6"; gene_id "STRG.53827";
chr6B	StringTie	exon	428789444	428789541	1000	-	.	transcript_id "STRG.53827.6"; gene_id "STRG.53827";
chr6B	StringTie	exon	428789619	428789683	1000	-	.	transcript_id "STRG.53827.6"; gene_id "STRG.53827";
chr6B	StringTie	exon	428789773	428790969	1000	-	.	transcript_id "STRG.53827.6"; gene_id "STRG.53827";
chr6B	StringTie	exon	428791062	428791248	1000	-	.	transcript_id "STRG.53827.6"; gene_id "STRG.53827";
chr6B	StringTie	exon	428791892	428792082	1000	-	.	transcript_id "STRG.53827.6"; gene_id "STRG.53827";
chr6B	StringTie	transcript	428788729	428792082	1000	-	.	transcript_id "STRG.53827.7"; gene_id "STRG.53827"
chr6B	StringTie	exon	428788729	428789156	1000	-	.	transcript_id "STRG.53827.7"; gene_id "STRG.53827";
chr6B	StringTie	exon	428789246	428789348	1000	-	.	transcript_id "STRG.53827.7"; gene_id "STRG.53827";
chr6B	StringTie	exon	428789444	428789541	1000	-	.	transcript_id "STRG.53827.7"; gene_id "STRG.53827";
chr6B	StringTie	exon	428789619	428789683	1000	-	.	transcript_id "STRG.53827.7"; gene_id "STRG.53827";
chr6B	StringTie	exon	428789773	428789929	1000	-	.	transcript_id "STRG.53827.7"; gene_id "STRG.53827";
chr6B	StringTie	exon	428790033	428790124	1000	-	.	transcript_id "STRG.53827.7"; gene_id "STRG.53827";
chr6B	StringTie	exon	428790662	428790815	1000	-	.	transcript_id "STRG.53827.7"; gene_id "STRG.53827";
chr6B	StringTie	exon	428790943	428790969	1000	-	.	transcript_id "STRG.53827.7"; gene_id "STRG.53827";
chr6B	StringTie	exon	428791062	428791248	1000	-	.	transcript_id "STRG.53827.7"; gene_id "STRG.53827";
chr6B	StringTie	exon	428791892	428792082	1000	-	.	transcript_id "STRG.53827.7"; gene_id "STRG.53827";
chr6B	StringTie	transcript	428788729	428792082	1000	-	.	transcript_id "STRG.53827.8"; gene_id "STRG.53827"
chr6B	StringTie	exon	428788729	428789156	1000	-	.	transcript_id "STRG.53827.8"; gene_id "STRG.53827";
chr6B	StringTie	exon	428789246	428789348	1000	-	.	transcript_id "STRG.53827.8"; gene_id "STRG.53827";
chr6B	StringTie	exon	428789444	428789541	1000	-	.	transcript_id "STRG.53827.8"; gene_id "STRG.53827";
chr6B	StringTie	exon	428789619	428789683	1000	-	.	transcript_id "STRG.53827.8"; gene_id "STRG.53827";
chr6B	StringTie	exon	428789773	428790414	1000	-	.	transcript_id "STRG.53827.8"; gene_id "STRG.53827";
chr6B	StringTie	exon	428790510	428790558	1000	-	.	transcript_id "STRG.53827.8"; gene_id "STRG.53827";
chr6B	StringTie	exon	428790662	428790815	1000	-	.	transcript_id "STRG.53827.8"; gene_id "STRG.53827";
chr6B	StringTie	exon	428790943	428790969	1000	-	.	transcript_id "STRG.53827.8"; gene_id "STRG.53827";
chr6B	StringTie	exon	428791062	428791248	1000	-	.	transcript_id "STRG.53827.8"; gene_id "STRG.53827";
chr6B	StringTie	exon	428791892	428792082	1000	-	.	transcript_id "STRG.53827.8"; gene_id "STRG.53827";
chr6B	StringTie	transcript	428788729	428792082	1000	-	.	transcript_id "STRG.53827.9"; gene_id "STRG.53827"
chr6B	StringTie	exon	428788729	428789156	1000	-	.	transcript_id "STRG.53827.9"; gene_id "STRG.53827";
chr6B	StringTie	exon	428789246	428789348	1000	-	.	transcript_id "STRG.53827.9"; gene_id "STRG.53827";
chr6B	StringTie	exon	428789444	428789541	1000	-	.	transcript_id "STRG.53827.9"; gene_id "STRG.53827";
chr6B	StringTie	exon	428789619	428790969	1000	-	.	transcript_id "STRG.53827.9"; gene_id "STRG.53827";
chr6B	StringTie	exon	428791062	428791248	1000	-	.	transcript_id "STRG.53827.9"; gene_id "STRG.53827";
chr6B	StringTie	exon	428791892	428792082	1000	-	.	transcript_id "STRG.53827.9"; gene_id "STRG.53827";
chr6B	StringTie	transcript	428792885	428795968	1000	-	.	transcript_id "STRG.53828.1"; gene_id "STRG.53828"
chr6B	StringTie	exon	428792885	428793282	1000	-	.	transcript_id "STRG.53828.1"; gene_id "STRG.53828";
chr6B	StringTie	exon	428793409	428793481	1000	-	.	transcript_id "STRG.53828.1"; gene_id "STRG.53828";
chr6B	StringTie	exon	428793805	428793872	1000	-	.	transcript_id "STRG.53828.1"; gene_id "STRG.53828";
chr6B	StringTie	exon	428793940	428794027	1000	-	.	transcript_id "STRG.53828.1"; gene_id "STRG.53828";
chr6B	StringTie	exon	428794554	428794628	1000	-	.	transcript_id "STRG.53828.1"; gene_id "STRG.53828";
chr6B	StringTie	exon	428794713	428794752	1000	-	.	transcript_id "STRG.53828.1"; gene_id "STRG.53828";
chr6B	StringTie	exon	428795101	428795197	1000	-	.	transcript_id "STRG.53828.1"; gene_id "STRG.53828";
chr6B	StringTie	exon	428795283	428795390	1000	-	.	transcript_id "STRG.53828.1"; gene_id "STRG.53828";
chr6B	StringTie	exon	428795607	428795723	1000	-	.	transcript_id "STRG.53828.1"; gene_id "STRG.53828";
chr6B	StringTie	exon	428795798	428795968	1000	-	.	transcript_id "STRG.53828.1"; gene_id "STRG.53828";
chr6B	StringTie	transcript	428796088	428813770	1000	-	.	transcript_id "STRG.53829.1"; gene_id "STRG.53829"
chr6B	StringTie	exon	428796088	428796687	1000	-	.	transcript_id "STRG.53829.1"; gene_id "STRG.53829";
chr6B	StringTie	exon	428796776	428796898	1000	-	.	transcript_id "STRG.53829.1"; gene_id "STRG.53829";
chr6B	StringTie	exon	428797407	428797535	1000	-	.	transcript_id "STRG.53829.1"; gene_id "STRG.53829";
chr6B	StringTie	exon	428797890	428797973	1000	-	.	transcript_id "STRG.53829.1"; gene_id "STRG.53829";
chr6B	StringTie	exon	428798615	428798710	1000	-	.	transcript_id "STRG.53829.1"; gene_id "STRG.53829";
chr6B	StringTie	exon	428799191	428799272	1000	-	.	transcript_id "STRG.53829.1"; gene_id "STRG.53829";
chr6B	StringTie	exon	428801752	428801822	1000	-	.	transcript_id "STRG.53829.1"; gene_id "STRG.53829";
chr6B	StringTie	exon	428802024	428802118	1000	-	.	transcript_id "STRG.53829.1"; gene_id "STRG.53829";
chr6B	StringTie	exon	428809552	428809747	1000	-	.	transcript_id "STRG.53829.1"; gene_id "STRG.53829";
chr6B	StringTie	exon	428810068	428810239	1000	-	.	transcript_id "STRG.53829.1"; gene_id "STRG.53829";
chr6B	StringTie	exon	428811361	428811509	1000	-	.	transcript_id "STRG.53829.1"; gene_id "STRG.53829";
chr6B	StringTie	exon	428812438	428812558	1000	-	.	transcript_id "STRG.53829.1"; gene_id "STRG.53829";
chr6B	StringTie	exon	428813126	428813266	1000	-	.	transcript_id "STRG.53829.1"; gene_id "STRG.53829";
chr6B	StringTie	exon	428813350	428813496	1000	-	.	transcript_id "STRG.53829.1"; gene_id "STRG.53829";
chr6B	StringTie	exon	428813593	428813770	1000	-	.	transcript_id "STRG.53829.1"; gene_id "STRG.53829";
chr6B	StringTie	transcript	428807954	428813770	1000	-	.	transcript_id "STRG.53829.2"; gene_id "STRG.53829"
chr6B	StringTie	exon	428807954	428808464	1000	-	.	transcript_id "STRG.53829.2"; gene_id "STRG.53829";
chr6B	StringTie	exon	428809552	428809747	1000	-	.	transcript_id "STRG.53829.2"; gene_id "STRG.53829";
chr6B	StringTie	exon	428810068	428810239	1000	-	.	transcript_id "STRG.53829.2"; gene_id "STRG.53829";
chr6B	StringTie	exon	428811361	428811509	1000	-	.	transcript_id "STRG.53829.2"; gene_id "STRG.53829";
chr6B	StringTie	exon	428812438	428812558	1000	-	.	transcript_id "STRG.53829.2"; gene_id "STRG.53829";
chr6B	StringTie	exon	428813126	428813266	1000	-	.	transcript_id "STRG.53829.2"; gene_id "STRG.53829";
chr6B	StringTie	exon	428813350	428813496	1000	-	.	transcript_id "STRG.53829.2"; gene_id "STRG.53829";
chr6B	StringTie	exon	428813593	428813770	1000	-	.	transcript_id "STRG.53829.2"; gene_id "STRG.53829";
chr6B	StringTie	transcript	428814559	428818195	1000	+	.	transcript_id "STRG.53821.1"; gene_id "STRG.53821"
chr6B	StringTie	exon	428814559	428815248	1000	+	.	transcript_id "STRG.53821.1"; gene_id "STRG.53821";
chr6B	StringTie	exon	428815763	428815821	1000	+	.	transcript_id "STRG.53821.1"; gene_id "STRG.53821";
chr6B	StringTie	exon	428815946	428816074	1000	+	.	transcript_id "STRG.53821.1"; gene_id "STRG.53821";
chr6B	StringTie	exon	428816318	428816538	1000	+	.	transcript_id "STRG.53821.1"; gene_id "STRG.53821";
chr6B	StringTie	exon	428816813	428818195	1000	+	.	transcript_id "STRG.53821.1"; gene_id "STRG.53821";
chr6B	StringTie	transcript	428814559	428818195	1000	+	.	transcript_id "STRG.53821.2"; gene_id "STRG.53821"
chr6B	StringTie	exon	428814559	428815248	1000	+	.	transcript_id "STRG.53821.2"; gene_id "STRG.53821";
chr6B	StringTie	exon	428815763	428816074	1000	+	.	transcript_id "STRG.53821.2"; gene_id "STRG.53821";
chr6B	StringTie	exon	428816318	428816538	1000	+	.	transcript_id "STRG.53821.2"; gene_id "STRG.53821";
chr6B	StringTie	exon	428816813	428818195	1000	+	.	transcript_id "STRG.53821.2"; gene_id "STRG.53821";
chr6B	StringTie	transcript	428814559	428818195	1000	+	.	transcript_id "STRG.53821.3"; gene_id "STRG.53821"
chr6B	StringTie	exon	428814559	428815248	1000	+	.	transcript_id "STRG.53821.3"; gene_id "STRG.53821";
chr6B	StringTie	exon	428815763	428815821	1000	+	.	transcript_id "STRG.53821.3"; gene_id "STRG.53821";
chr6B	StringTie	exon	428816318	428816538	1000	+	.	transcript_id "STRG.53821.3"; gene_id "STRG.53821";
chr6B	StringTie	exon	428816813	428818195	1000	+	.	transcript_id "STRG.53821.3"; gene_id "STRG.53821";
chr6B	StringTie	transcript	428814559	428818195	1000	+	.	transcript_id "STRG.53821.4"; gene_id "STRG.53821"
chr6B	StringTie	exon	428814559	428816074	1000	+	.	transcript_id "STRG.53821.4"; gene_id "STRG.53821";
chr6B	StringTie	exon	428816318	428816538	1000	+	.	transcript_id "STRG.53821.4"; gene_id "STRG.53821";
chr6B	StringTie	exon	428816813	428818195	1000	+	.	transcript_id "STRG.53821.4"; gene_id "STRG.53821";
chr6B	StringTie	transcript	428814559	428818195	1000	+	.	transcript_id "STRG.53821.5"; gene_id "STRG.53821"
chr6B	StringTie	exon	428814559	428816538	1000	+	.	transcript_id "STRG.53821.5"; gene_id "STRG.53821";
chr6B	StringTie	exon	428816813	428818195	1000	+	.	transcript_id "STRG.53821.5"; gene_id "STRG.53821";
chr6B	StringTie	transcript	428814559	428818195	1000	+	.	transcript_id "STRG.53821.6"; gene_id "STRG.53821"
chr6B	StringTie	exon	428814559	428815248	1000	+	.	transcript_id "STRG.53821.6"; gene_id "STRG.53821";
chr6B	StringTie	exon	428816318	428816538	1000	+	.	transcript_id "STRG.53821.6"; gene_id "STRG.53821";
chr6B	StringTie	exon	428816813	428818195	1000	+	.	transcript_id "STRG.53821.6"; gene_id "STRG.53821";
chr6B	StringTie	transcript	428817790	428823920	1000	-	.	transcript_id "STRG.53822.1"; gene_id "STRG.53822"
chr6B	StringTie	exon	428817790	428818195	1000	-	.	transcript_id "STRG.53822.1"; gene_id "STRG.53822";
chr6B	StringTie	exon	428818287	428820240	1000	-	.	transcript_id "STRG.53822.1"; gene_id "STRG.53822";
chr6B	StringTie	exon	428820379	428823920	1000	-	.	transcript_id "STRG.53822.1"; gene_id "STRG.53822";
chr6B	StringTie	transcript	428817790	428823920	1000	-	.	transcript_id "STRG.53822.2"; gene_id "STRG.53822"
chr6B	StringTie	exon	428817790	428820240	1000	-	.	transcript_id "STRG.53822.2"; gene_id "STRG.53822";
chr6B	StringTie	exon	428820379	428823920	1000	-	.	transcript_id "STRG.53822.2"; gene_id "STRG.53822";
chr6B	StringTie	transcript	429588078	429592044	1000	-	.	transcript_id "STRG.53823.1"; gene_id "STRG.53823"
chr6B	StringTie	exon	429588078	429589344	1000	-	.	transcript_id "STRG.53823.1"; gene_id "STRG.53823";
chr6B	StringTie	exon	429589442	429589613	1000	-	.	transcript_id "STRG.53823.1"; gene_id "STRG.53823";
chr6B	StringTie	exon	429589747	429589830	1000	-	.	transcript_id "STRG.53823.1"; gene_id "STRG.53823";
chr6B	StringTie	exon	429590438	429590590	1000	-	.	transcript_id "STRG.53823.1"; gene_id "STRG.53823";
chr6B	StringTie	exon	429590754	429590906	1000	-	.	transcript_id "STRG.53823.1"; gene_id "STRG.53823";
chr6B	StringTie	exon	429591798	429592044	1000	-	.	transcript_id "STRG.53823.1"; gene_id "STRG.53823";
chr6B	StringTie	transcript	429800104	429803590	1000	+	.	transcript_id "STRG.53824.2"; gene_id "STRG.53824"
chr6B	StringTie	exon	429800104	429800372	1000	+	.	transcript_id "STRG.53824.2"; gene_id "STRG.53824";
chr6B	StringTie	exon	429800563	429803590	1000	+	.	transcript_id "STRG.53824.2"; gene_id "STRG.53824";
chr6B	StringTie	transcript	429800104	429816154	1000	+	.	transcript_id "STRG.53824.1"; gene_id "STRG.53824"
chr6B	StringTie	exon	429800104	429800372	1000	+	.	transcript_id "STRG.53824.1"; gene_id "STRG.53824";
chr6B	StringTie	exon	429815609	429816154	1000	+	.	transcript_id "STRG.53824.1"; gene_id "STRG.53824";
chr6B	StringTie	transcript	430141153	430158333	1000	-	.	transcript_id "STRG.53826.1"; gene_id "STRG.53826"
chr6B	StringTie	exon	430141153	430142288	1000	-	.	transcript_id "STRG.53826.1"; gene_id "STRG.53826";
chr6B	StringTie	exon	430143109	430143346	1000	-	.	transcript_id "STRG.53826.1"; gene_id "STRG.53826";
chr6B	StringTie	exon	430143752	430144033	1000	-	.	transcript_id "STRG.53826.1"; gene_id "STRG.53826";
chr6B	StringTie	exon	430144109	430144191	1000	-	.	transcript_id "STRG.53826.1"; gene_id "STRG.53826";
chr6B	StringTie	exon	430150679	430150768	1000	-	.	transcript_id "STRG.53826.1"; gene_id "STRG.53826";
chr6B	StringTie	exon	430150972	430151115	1000	-	.	transcript_id "STRG.53826.1"; gene_id "STRG.53826";
chr6B	StringTie	exon	430151218	430151301	1000	-	.	transcript_id "STRG.53826.1"; gene_id "STRG.53826";
chr6B	StringTie	exon	430151452	430151646	1000	-	.	transcript_id "STRG.53826.1"; gene_id "STRG.53826";
chr6B	StringTie	exon	430151921	430152013	1000	-	.	transcript_id "STRG.53826.1"; gene_id "STRG.53826";
chr6B	StringTie	exon	430152221	430152292	1000	-	.	transcript_id "STRG.53826.1"; gene_id "STRG.53826";
chr6B	StringTie	exon	430152423	430152503	1000	-	.	transcript_id "STRG.53826.1"; gene_id "STRG.53826";
chr6B	StringTie	exon	430152667	430152735	1000	-	.	transcript_id "STRG.53826.1"; gene_id "STRG.53826";
chr6B	StringTie	exon	430153739	430153814	1000	-	.	transcript_id "STRG.53826.1"; gene_id "STRG.53826";
chr6B	StringTie	exon	430154207	430154326	1000	-	.	transcript_id "STRG.53826.1"; gene_id "STRG.53826";
chr6B	StringTie	exon	430155048	430155123	1000	-	.	transcript_id "STRG.53826.1"; gene_id "STRG.53826";
chr6B	StringTie	exon	430157318	430158333	1000	-	.	transcript_id "STRG.53826.1"; gene_id "STRG.53826";
chr6B	StringTie	transcript	430998753	431000282	1000	-	.	transcript_id "STRG.53825.1"; gene_id "STRG.53825"
chr6B	StringTie	exon	430998753	430999005	1000	-	.	transcript_id "STRG.53825.1"; gene_id "STRG.53825";
chr6B	StringTie	exon	430999255	430999385	1000	-	.	transcript_id "STRG.53825.1"; gene_id "STRG.53825";
chr6B	StringTie	exon	430999638	431000282	1000	-	.	transcript_id "STRG.53825.1"; gene_id "STRG.53825";
chr6B	StringTie	transcript	431188923	431191894	1000	-	.	transcript_id "STRG.53830.1"; gene_id "STRG.53830"
chr6B	StringTie	exon	431188923	431190501	1000	-	.	transcript_id "STRG.53830.1"; gene_id "STRG.53830";
chr6B	StringTie	exon	431191515	431191894	1000	-	.	transcript_id "STRG.53830.1"; gene_id "STRG.53830";
chr6B	StringTie	transcript	432628615	432636321	1000	+	.	transcript_id "STRG.53835.1"; gene_id "STRG.53835"
chr6B	StringTie	exon	432628615	432628853	1000	+	.	transcript_id "STRG.53835.1"; gene_id "STRG.53835";
chr6B	StringTie	exon	432631119	432631268	1000	+	.	transcript_id "STRG.53835.1"; gene_id "STRG.53835";
chr6B	StringTie	exon	432631357	432631458	1000	+	.	transcript_id "STRG.53835.1"; gene_id "STRG.53835";
chr6B	StringTie	exon	432631557	432631690	1000	+	.	transcript_id "STRG.53835.1"; gene_id "STRG.53835";
chr6B	StringTie	exon	432631778	432632053	1000	+	.	transcript_id "STRG.53835.1"; gene_id "STRG.53835";
chr6B	StringTie	exon	432632220	432632401	1000	+	.	transcript_id "STRG.53835.1"; gene_id "STRG.53835";
chr6B	StringTie	exon	432633545	432633591	1000	+	.	transcript_id "STRG.53835.1"; gene_id "STRG.53835";
chr6B	StringTie	exon	432634187	432634270	1000	+	.	transcript_id "STRG.53835.1"; gene_id "STRG.53835";
chr6B	StringTie	exon	432634370	432634498	1000	+	.	transcript_id "STRG.53835.1"; gene_id "STRG.53835";
chr6B	StringTie	exon	432634589	432634713	1000	+	.	transcript_id "STRG.53835.1"; gene_id "STRG.53835";
chr6B	StringTie	exon	432634788	432635054	1000	+	.	transcript_id "STRG.53835.1"; gene_id "STRG.53835";
chr6B	StringTie	exon	432635244	432635377	1000	+	.	transcript_id "STRG.53835.1"; gene_id "STRG.53835";
chr6B	StringTie	exon	432635522	432635599	1000	+	.	transcript_id "STRG.53835.1"; gene_id "STRG.53835";
chr6B	StringTie	exon	432635882	432636321	1000	+	.	transcript_id "STRG.53835.1"; gene_id "STRG.53835";
chr6B	StringTie	transcript	432628615	432636321	1000	+	.	transcript_id "STRG.53835.2"; gene_id "STRG.53835"
chr6B	StringTie	exon	432628615	432628853	1000	+	.	transcript_id "STRG.53835.2"; gene_id "STRG.53835";
chr6B	StringTie	exon	432630836	432630903	1000	+	.	transcript_id "STRG.53835.2"; gene_id "STRG.53835";
chr6B	StringTie	exon	432631119	432631268	1000	+	.	transcript_id "STRG.53835.2"; gene_id "STRG.53835";
chr6B	StringTie	exon	432631357	432631458	1000	+	.	transcript_id "STRG.53835.2"; gene_id "STRG.53835";
chr6B	StringTie	exon	432631557	432631690	1000	+	.	transcript_id "STRG.53835.2"; gene_id "STRG.53835";
chr6B	StringTie	exon	432631778	432632053	1000	+	.	transcript_id "STRG.53835.2"; gene_id "STRG.53835";
chr6B	StringTie	exon	432632220	432632401	1000	+	.	transcript_id "STRG.53835.2"; gene_id "STRG.53835";
chr6B	StringTie	exon	432633545	432633591	1000	+	.	transcript_id "STRG.53835.2"; gene_id "STRG.53835";
chr6B	StringTie	exon	432634187	432634270	1000	+	.	transcript_id "STRG.53835.2"; gene_id "STRG.53835";
chr6B	StringTie	exon	432634370	432634498	1000	+	.	transcript_id "STRG.53835.2"; gene_id "STRG.53835";
chr6B	StringTie	exon	432634589	432634713	1000	+	.	transcript_id "STRG.53835.2"; gene_id "STRG.53835";
chr6B	StringTie	exon	432634788	432635054	1000	+	.	transcript_id "STRG.53835.2"; gene_id "STRG.53835";
chr6B	StringTie	exon	432635244	432635377	1000	+	.	transcript_id "STRG.53835.2"; gene_id "STRG.53835";
chr6B	StringTie	exon	432635522	432635599	1000	+	.	transcript_id "STRG.53835.2"; gene_id "STRG.53835";
chr6B	StringTie	exon	432635882	432636321	1000	+	.	transcript_id "STRG.53835.2"; gene_id "STRG.53835";
chr6B	StringTie	transcript	432628615	432648557	1000	+	.	transcript_id "STRG.53835.3"; gene_id "STRG.53835"
chr6B	StringTie	exon	432628615	432628853	1000	+	.	transcript_id "STRG.53835.3"; gene_id "STRG.53835";
chr6B	StringTie	exon	432631119	432631268	1000	+	.	transcript_id "STRG.53835.3"; gene_id "STRG.53835";
chr6B	StringTie	exon	432631357	432631458	1000	+	.	transcript_id "STRG.53835.3"; gene_id "STRG.53835";
chr6B	StringTie	exon	432631557	432631690	1000	+	.	transcript_id "STRG.53835.3"; gene_id "STRG.53835";
chr6B	StringTie	exon	432631778	432632053	1000	+	.	transcript_id "STRG.53835.3"; gene_id "STRG.53835";
chr6B	StringTie	exon	432632220	432632401	1000	+	.	transcript_id "STRG.53835.3"; gene_id "STRG.53835";
chr6B	StringTie	exon	432633545	432633591	1000	+	.	transcript_id "STRG.53835.3"; gene_id "STRG.53835";
chr6B	StringTie	exon	432634187	432634270	1000	+	.	transcript_id "STRG.53835.3"; gene_id "STRG.53835";
chr6B	StringTie	exon	432634370	432634498	1000	+	.	transcript_id "STRG.53835.3"; gene_id "STRG.53835";
chr6B	StringTie	exon	432634589	432634713	1000	+	.	transcript_id "STRG.53835.3"; gene_id "STRG.53835";
chr6B	StringTie	exon	432634788	432635054	1000	+	.	transcript_id "STRG.53835.3"; gene_id "STRG.53835";
chr6B	StringTie	exon	432635244	432635377	1000	+	.	transcript_id "STRG.53835.3"; gene_id "STRG.53835";
chr6B	StringTie	exon	432635522	432635599	1000	+	.	transcript_id "STRG.53835.3"; gene_id "STRG.53835";
chr6B	StringTie	exon	432648323	432648557	1000	+	.	transcript_id "STRG.53835.3"; gene_id "STRG.53835";
chr6B	StringTie	transcript	433627484	433634587	1000	-	.	transcript_id "STRG.53831.1"; gene_id "STRG.53831"
chr6B	StringTie	exon	433627484	433628925	1000	-	.	transcript_id "STRG.53831.1"; gene_id "STRG.53831";
chr6B	StringTie	exon	433629061	433629306	1000	-	.	transcript_id "STRG.53831.1"; gene_id "STRG.53831";
chr6B	StringTie	exon	433632469	433632537	1000	-	.	transcript_id "STRG.53831.1"; gene_id "STRG.53831";
chr6B	StringTie	exon	433632648	433633986	1000	-	.	transcript_id "STRG.53831.1"; gene_id "STRG.53831";
chr6B	StringTie	exon	433634134	433634587	1000	-	.	transcript_id "STRG.53831.1"; gene_id "STRG.53831";
chr6B	StringTie	transcript	433627484	433634587	1000	-	.	transcript_id "STRG.53831.2"; gene_id "STRG.53831"
chr6B	StringTie	exon	433627484	433628925	1000	-	.	transcript_id "STRG.53831.2"; gene_id "STRG.53831";
chr6B	StringTie	exon	433629061	433629306	1000	-	.	transcript_id "STRG.53831.2"; gene_id "STRG.53831";
chr6B	StringTie	exon	433632469	433632537	1000	-	.	transcript_id "STRG.53831.2"; gene_id "STRG.53831";
chr6B	StringTie	exon	433632648	433632800	1000	-	.	transcript_id "STRG.53831.2"; gene_id "STRG.53831";
chr6B	StringTie	exon	433633549	433633682	1000	-	.	transcript_id "STRG.53831.2"; gene_id "STRG.53831";
chr6B	StringTie	exon	433633869	433633986	1000	-	.	transcript_id "STRG.53831.2"; gene_id "STRG.53831";
chr6B	StringTie	exon	433634134	433634587	1000	-	.	transcript_id "STRG.53831.2"; gene_id "STRG.53831";
chr6B	StringTie	transcript	433627484	433634587	1000	-	.	transcript_id "STRG.53831.3"; gene_id "STRG.53831"
chr6B	StringTie	exon	433627484	433628925	1000	-	.	transcript_id "STRG.53831.3"; gene_id "STRG.53831";
chr6B	StringTie	exon	433629061	433629265	1000	-	.	transcript_id "STRG.53831.3"; gene_id "STRG.53831";
chr6B	StringTie	exon	433629347	433629418	1000	-	.	transcript_id "STRG.53831.3"; gene_id "STRG.53831";
chr6B	StringTie	exon	433632469	433632537	1000	-	.	transcript_id "STRG.53831.3"; gene_id "STRG.53831";
chr6B	StringTie	exon	433632648	433633986	1000	-	.	transcript_id "STRG.53831.3"; gene_id "STRG.53831";
chr6B	StringTie	exon	433634134	433634587	1000	-	.	transcript_id "STRG.53831.3"; gene_id "STRG.53831";
chr6B	StringTie	transcript	433627484	433634587	1000	-	.	transcript_id "STRG.53831.4"; gene_id "STRG.53831"
chr6B	StringTie	exon	433627484	433628925	1000	-	.	transcript_id "STRG.53831.4"; gene_id "STRG.53831";
chr6B	StringTie	exon	433629061	433629265	1000	-	.	transcript_id "STRG.53831.4"; gene_id "STRG.53831";
chr6B	StringTie	exon	433629347	433629418	1000	-	.	transcript_id "STRG.53831.4"; gene_id "STRG.53831";
chr6B	StringTie	exon	433632469	433632537	1000	-	.	transcript_id "STRG.53831.4"; gene_id "STRG.53831";
chr6B	StringTie	exon	433632648	433632904	1000	-	.	transcript_id "STRG.53831.4"; gene_id "STRG.53831";
chr6B	StringTie	exon	433633549	433633682	1000	-	.	transcript_id "STRG.53831.4"; gene_id "STRG.53831";
chr6B	StringTie	exon	433633869	433633986	1000	-	.	transcript_id "STRG.53831.4"; gene_id "STRG.53831";
chr6B	StringTie	exon	433634134	433634587	1000	-	.	transcript_id "STRG.53831.4"; gene_id "STRG.53831";
chr6B	StringTie	transcript	433836797	433841973	1000	-	.	transcript_id "STRG.53832.4"; gene_id "STRG.53832"
chr6B	StringTie	exon	433836797	433838868	1000	-	.	transcript_id "STRG.53832.4"; gene_id "STRG.53832";
chr6B	StringTie	exon	433839826	433839930	1000	-	.	transcript_id "STRG.53832.4"; gene_id "STRG.53832";
chr6B	StringTie	exon	433840440	433841973	1000	-	.	transcript_id "STRG.53832.4"; gene_id "STRG.53832";
chr6B	StringTie	transcript	433836797	433843087	1000	-	.	transcript_id "STRG.53832.1"; gene_id "STRG.53832"
chr6B	StringTie	exon	433836797	433838868	1000	-	.	transcript_id "STRG.53832.1"; gene_id "STRG.53832";
chr6B	StringTie	exon	433839826	433839930	1000	-	.	transcript_id "STRG.53832.1"; gene_id "STRG.53832";
chr6B	StringTie	exon	433840440	433840504	1000	-	.	transcript_id "STRG.53832.1"; gene_id "STRG.53832";
chr6B	StringTie	exon	433841157	433841305	1000	-	.	transcript_id "STRG.53832.1"; gene_id "STRG.53832";
chr6B	StringTie	exon	433841725	433841973	1000	-	.	transcript_id "STRG.53832.1"; gene_id "STRG.53832";
chr6B	StringTie	exon	433842404	433843087	1000	-	.	transcript_id "STRG.53832.1"; gene_id "STRG.53832";
chr6B	StringTie	transcript	433836797	433843087	1000	-	.	transcript_id "STRG.53832.2"; gene_id "STRG.53832"
chr6B	StringTie	exon	433836797	433838868	1000	-	.	transcript_id "STRG.53832.2"; gene_id "STRG.53832";
chr6B	StringTie	exon	433839826	433839930	1000	-	.	transcript_id "STRG.53832.2"; gene_id "STRG.53832";
chr6B	StringTie	exon	433840440	433840504	1000	-	.	transcript_id "STRG.53832.2"; gene_id "STRG.53832";
chr6B	StringTie	exon	433841157	433841305	1000	-	.	transcript_id "STRG.53832.2"; gene_id "STRG.53832";
chr6B	StringTie	exon	433841555	433841641	1000	-	.	transcript_id "STRG.53832.2"; gene_id "STRG.53832";
chr6B	StringTie	exon	433841725	433841973	1000	-	.	transcript_id "STRG.53832.2"; gene_id "STRG.53832";
chr6B	StringTie	exon	433842400	433843087	1000	-	.	transcript_id "STRG.53832.2"; gene_id "STRG.53832";
chr6B	StringTie	transcript	433836797	433843087	1000	-	.	transcript_id "STRG.53832.3"; gene_id "STRG.53832"
chr6B	StringTie	exon	433836797	433838868	1000	-	.	transcript_id "STRG.53832.3"; gene_id "STRG.53832";
chr6B	StringTie	exon	433839826	433839930	1000	-	.	transcript_id "STRG.53832.3"; gene_id "STRG.53832";
chr6B	StringTie	exon	433840440	433840504	1000	-	.	transcript_id "STRG.53832.3"; gene_id "STRG.53832";
chr6B	StringTie	exon	433841157	433841973	1000	-	.	transcript_id "STRG.53832.3"; gene_id "STRG.53832";
chr6B	StringTie	exon	433842404	433843087	1000	-	.	transcript_id "STRG.53832.3"; gene_id "STRG.53832";
chr6B	StringTie	transcript	434279706	434283769	1000	+	.	transcript_id "STRG.53833.1"; gene_id "STRG.53833"
chr6B	StringTie	exon	434279706	434280153	1000	+	.	transcript_id "STRG.53833.1"; gene_id "STRG.53833";
chr6B	StringTie	exon	434280246	434280468	1000	+	.	transcript_id "STRG.53833.1"; gene_id "STRG.53833";
chr6B	StringTie	exon	434280784	434280913	1000	+	.	transcript_id "STRG.53833.1"; gene_id "STRG.53833";
chr6B	StringTie	exon	434283408	434283769	1000	+	.	transcript_id "STRG.53833.1"; gene_id "STRG.53833";
chr6B	StringTie	transcript	434279706	434283769	1000	+	.	transcript_id "STRG.53833.2"; gene_id "STRG.53833"
chr6B	StringTie	exon	434279706	434280153	1000	+	.	transcript_id "STRG.53833.2"; gene_id "STRG.53833";
chr6B	StringTie	exon	434280246	434280468	1000	+	.	transcript_id "STRG.53833.2"; gene_id "STRG.53833";
chr6B	StringTie	exon	434280784	434283769	1000	+	.	transcript_id "STRG.53833.2"; gene_id "STRG.53833";
chr6B	StringTie	transcript	434279706	434283769	1000	+	.	transcript_id "STRG.53833.3"; gene_id "STRG.53833"
chr6B	StringTie	exon	434279706	434279845	1000	+	.	transcript_id "STRG.53833.3"; gene_id "STRG.53833";
chr6B	StringTie	exon	434279933	434280153	1000	+	.	transcript_id "STRG.53833.3"; gene_id "STRG.53833";
chr6B	StringTie	exon	434280246	434280468	1000	+	.	transcript_id "STRG.53833.3"; gene_id "STRG.53833";
chr6B	StringTie	exon	434280784	434280913	1000	+	.	transcript_id "STRG.53833.3"; gene_id "STRG.53833";
chr6B	StringTie	exon	434283408	434283769	1000	+	.	transcript_id "STRG.53833.3"; gene_id "STRG.53833";
chr6B	StringTie	transcript	434279706	434283769	1000	+	.	transcript_id "STRG.53833.4"; gene_id "STRG.53833"
chr6B	StringTie	exon	434279706	434279845	1000	+	.	transcript_id "STRG.53833.4"; gene_id "STRG.53833";
chr6B	StringTie	exon	434279933	434280153	1000	+	.	transcript_id "STRG.53833.4"; gene_id "STRG.53833";
chr6B	StringTie	exon	434280246	434280468	1000	+	.	transcript_id "STRG.53833.4"; gene_id "STRG.53833";
chr6B	StringTie	exon	434280784	434283769	1000	+	.	transcript_id "STRG.53833.4"; gene_id "STRG.53833";
chr6B	StringTie	transcript	435152234	435160499	1000	+	.	transcript_id "STRG.53834.1"; gene_id "STRG.53834"
chr6B	StringTie	exon	435152234	435152736	1000	+	.	transcript_id "STRG.53834.1"; gene_id "STRG.53834";
chr6B	StringTie	exon	435152831	435153065	1000	+	.	transcript_id "STRG.53834.1"; gene_id "STRG.53834";
chr6B	StringTie	exon	435153173	435153397	1000	+	.	transcript_id "STRG.53834.1"; gene_id "STRG.53834";
chr6B	StringTie	exon	435156363	435156509	1000	+	.	transcript_id "STRG.53834.1"; gene_id "STRG.53834";
chr6B	StringTie	exon	435157148	435157240	1000	+	.	transcript_id "STRG.53834.1"; gene_id "STRG.53834";
chr6B	StringTie	exon	435157666	435157785	1000	+	.	transcript_id "STRG.53834.1"; gene_id "STRG.53834";
chr6B	StringTie	exon	435158276	435158386	1000	+	.	transcript_id "STRG.53834.1"; gene_id "STRG.53834";
chr6B	StringTie	exon	435158453	435158578	1000	+	.	transcript_id "STRG.53834.1"; gene_id "STRG.53834";
chr6B	StringTie	exon	435158684	435158782	1000	+	.	transcript_id "STRG.53834.1"; gene_id "STRG.53834";
chr6B	StringTie	exon	435159929	435160499	1000	+	.	transcript_id "STRG.53834.1"; gene_id "STRG.53834";
chr6B	StringTie	transcript	435191171	435194461	1000	-	.	transcript_id "STRG.53836.1"; gene_id "STRG.53836"
chr6B	StringTie	exon	435191171	435191453	1000	-	.	transcript_id "STRG.53836.1"; gene_id "STRG.53836";
chr6B	StringTie	exon	435192318	435192375	1000	-	.	transcript_id "STRG.53836.1"; gene_id "STRG.53836";
chr6B	StringTie	exon	435192475	435192557	1000	-	.	transcript_id "STRG.53836.1"; gene_id "STRG.53836";
chr6B	StringTie	exon	435192636	435192746	1000	-	.	transcript_id "STRG.53836.1"; gene_id "STRG.53836";
chr6B	StringTie	exon	435192842	435192986	1000	-	.	transcript_id "STRG.53836.1"; gene_id "STRG.53836";
chr6B	StringTie	exon	435193318	435193410	1000	-	.	transcript_id "STRG.53836.1"; gene_id "STRG.53836";
chr6B	StringTie	exon	435194056	435194461	1000	-	.	transcript_id "STRG.53836.1"; gene_id "STRG.53836";
chr6B	StringTie	transcript	435448342	435453459	1000	+	.	transcript_id "STRG.53840.1"; gene_id "STRG.53840"
chr6B	StringTie	exon	435448342	435448999	1000	+	.	transcript_id "STRG.53840.1"; gene_id "STRG.53840";
chr6B	StringTie	exon	435449750	435449858	1000	+	.	transcript_id "STRG.53840.1"; gene_id "STRG.53840";
chr6B	StringTie	exon	435449972	435450164	1000	+	.	transcript_id "STRG.53840.1"; gene_id "STRG.53840";
chr6B	StringTie	exon	435450476	435450612	1000	+	.	transcript_id "STRG.53840.1"; gene_id "STRG.53840";
chr6B	StringTie	exon	435451041	435451329	1000	+	.	transcript_id "STRG.53840.1"; gene_id "STRG.53840";
chr6B	StringTie	exon	435451446	435451552	1000	+	.	transcript_id "STRG.53840.1"; gene_id "STRG.53840";
chr6B	StringTie	exon	435451640	435451790	1000	+	.	transcript_id "STRG.53840.1"; gene_id "STRG.53840";
chr6B	StringTie	exon	435452253	435452451	1000	+	.	transcript_id "STRG.53840.1"; gene_id "STRG.53840";
chr6B	StringTie	exon	435452529	435452769	1000	+	.	transcript_id "STRG.53840.1"; gene_id "STRG.53840";
chr6B	StringTie	exon	435452853	435453459	1000	+	.	transcript_id "STRG.53840.1"; gene_id "STRG.53840";
chr6B	StringTie	transcript	435453591	435456020	1000	-	.	transcript_id "STRG.53841.1"; gene_id "STRG.53841"
chr6B	StringTie	exon	435453591	435454099	1000	-	.	transcript_id "STRG.53841.1"; gene_id "STRG.53841";
chr6B	StringTie	exon	435454798	435454867	1000	-	.	transcript_id "STRG.53841.1"; gene_id "STRG.53841";
chr6B	StringTie	exon	435455299	435456020	1000	-	.	transcript_id "STRG.53841.1"; gene_id "STRG.53841";
chr6B	StringTie	transcript	435490429	435499443	1000	+	.	transcript_id "STRG.53837.1"; gene_id "STRG.53837"
chr6B	StringTie	exon	435490429	435491002	1000	+	.	transcript_id "STRG.53837.1"; gene_id "STRG.53837";
chr6B	StringTie	exon	435491084	435491138	1000	+	.	transcript_id "STRG.53837.1"; gene_id "STRG.53837";
chr6B	StringTie	exon	435491246	435491313	1000	+	.	transcript_id "STRG.53837.1"; gene_id "STRG.53837";
chr6B	StringTie	exon	435491634	435491709	1000	+	.	transcript_id "STRG.53837.1"; gene_id "STRG.53837";
chr6B	StringTie	exon	435492396	435493707	1000	+	.	transcript_id "STRG.53837.1"; gene_id "STRG.53837";
chr6B	StringTie	exon	435494506	435494728	1000	+	.	transcript_id "STRG.53837.1"; gene_id "STRG.53837";
chr6B	StringTie	exon	435496118	435496297	1000	+	.	transcript_id "STRG.53837.1"; gene_id "STRG.53837";
chr6B	StringTie	exon	435497173	435497296	1000	+	.	transcript_id "STRG.53837.1"; gene_id "STRG.53837";
chr6B	StringTie	exon	435497403	435497472	1000	+	.	transcript_id "STRG.53837.1"; gene_id "STRG.53837";
chr6B	StringTie	exon	435498052	435498169	1000	+	.	transcript_id "STRG.53837.1"; gene_id "STRG.53837";
chr6B	StringTie	exon	435498580	435498704	1000	+	.	transcript_id "STRG.53837.1"; gene_id "STRG.53837";
chr6B	StringTie	exon	435499109	435499443	1000	+	.	transcript_id "STRG.53837.1"; gene_id "STRG.53837";
chr6B	StringTie	transcript	435490429	435499443	1000	+	.	transcript_id "STRG.53837.2"; gene_id "STRG.53837"
chr6B	StringTie	exon	435490429	435491002	1000	+	.	transcript_id "STRG.53837.2"; gene_id "STRG.53837";
chr6B	StringTie	exon	435491084	435491138	1000	+	.	transcript_id "STRG.53837.2"; gene_id "STRG.53837";
chr6B	StringTie	exon	435491246	435491313	1000	+	.	transcript_id "STRG.53837.2"; gene_id "STRG.53837";
chr6B	StringTie	exon	435491634	435491709	1000	+	.	transcript_id "STRG.53837.2"; gene_id "STRG.53837";
chr6B	StringTie	exon	435492396	435493707	1000	+	.	transcript_id "STRG.53837.2"; gene_id "STRG.53837";
chr6B	StringTie	exon	435494506	435494728	1000	+	.	transcript_id "STRG.53837.2"; gene_id "STRG.53837";
chr6B	StringTie	exon	435496118	435496297	1000	+	.	transcript_id "STRG.53837.2"; gene_id "STRG.53837";
chr6B	StringTie	exon	435497173	435497296	1000	+	.	transcript_id "STRG.53837.2"; gene_id "STRG.53837";
chr6B	StringTie	exon	435497403	435497472	1000	+	.	transcript_id "STRG.53837.2"; gene_id "STRG.53837";
chr6B	StringTie	exon	435498052	435498169	1000	+	.	transcript_id "STRG.53837.2"; gene_id "STRG.53837";
chr6B	StringTie	exon	435498580	435498737	1000	+	.	transcript_id "STRG.53837.2"; gene_id "STRG.53837";
chr6B	StringTie	exon	435499109	435499443	1000	+	.	transcript_id "STRG.53837.2"; gene_id "STRG.53837";
chr6B	StringTie	transcript	435492396	435499443	1000	+	.	transcript_id "STRG.53837.3"; gene_id "STRG.53837"
chr6B	StringTie	exon	435492396	435494728	1000	+	.	transcript_id "STRG.53837.3"; gene_id "STRG.53837";
chr6B	StringTie	exon	435496118	435497296	1000	+	.	transcript_id "STRG.53837.3"; gene_id "STRG.53837";
chr6B	StringTie	exon	435497403	435497472	1000	+	.	transcript_id "STRG.53837.3"; gene_id "STRG.53837";
chr6B	StringTie	exon	435498052	435498169	1000	+	.	transcript_id "STRG.53837.3"; gene_id "STRG.53837";
chr6B	StringTie	exon	435498580	435498704	1000	+	.	transcript_id "STRG.53837.3"; gene_id "STRG.53837";
chr6B	StringTie	exon	435499109	435499443	1000	+	.	transcript_id "STRG.53837.3"; gene_id "STRG.53837";
chr6B	StringTie	transcript	435492396	435499443	1000	+	.	transcript_id "STRG.53837.4"; gene_id "STRG.53837"
chr6B	StringTie	exon	435492396	435494728	1000	+	.	transcript_id "STRG.53837.4"; gene_id "STRG.53837";
chr6B	StringTie	exon	435496118	435497472	1000	+	.	transcript_id "STRG.53837.4"; gene_id "STRG.53837";
chr6B	StringTie	exon	435498052	435498169	1000	+	.	transcript_id "STRG.53837.4"; gene_id "STRG.53837";
chr6B	StringTie	exon	435498580	435499443	1000	+	.	transcript_id "STRG.53837.4"; gene_id "STRG.53837";
chr6B	StringTie	transcript	435496298	435499443	1000	+	.	transcript_id "STRG.53837.5"; gene_id "STRG.53837"
chr6B	StringTie	exon	435496298	435497296	1000	+	.	transcript_id "STRG.53837.5"; gene_id "STRG.53837";
chr6B	StringTie	exon	435497403	435497472	1000	+	.	transcript_id "STRG.53837.5"; gene_id "STRG.53837";
chr6B	StringTie	exon	435498052	435498169	1000	+	.	transcript_id "STRG.53837.5"; gene_id "STRG.53837";
chr6B	StringTie	exon	435498580	435499443	1000	+	.	transcript_id "STRG.53837.5"; gene_id "STRG.53837";
chr6B	StringTie	transcript	435500664	435505320	1000	-	.	transcript_id "STRG.53838.2"; gene_id "STRG.53838"
chr6B	StringTie	exon	435500664	435500915	1000	-	.	transcript_id "STRG.53838.2"; gene_id "STRG.53838";
chr6B	StringTie	exon	435501007	435501273	1000	-	.	transcript_id "STRG.53838.2"; gene_id "STRG.53838";
chr6B	StringTie	exon	435501845	435502005	1000	-	.	transcript_id "STRG.53838.2"; gene_id "STRG.53838";
chr6B	StringTie	exon	435502102	435502221	1000	-	.	transcript_id "STRG.53838.2"; gene_id "STRG.53838";
chr6B	StringTie	exon	435502332	435503658	1000	-	.	transcript_id "STRG.53838.2"; gene_id "STRG.53838";
chr6B	StringTie	exon	435503841	435504756	1000	-	.	transcript_id "STRG.53838.2"; gene_id "STRG.53838";
chr6B	StringTie	exon	435504937	435505320	1000	-	.	transcript_id "STRG.53838.2"; gene_id "STRG.53838";
chr6B	StringTie	transcript	435500664	435505469	1000	-	.	transcript_id "STRG.53838.1"; gene_id "STRG.53838"
chr6B	StringTie	exon	435500664	435500915	1000	-	.	transcript_id "STRG.53838.1"; gene_id "STRG.53838";
chr6B	StringTie	exon	435501007	435501273	1000	-	.	transcript_id "STRG.53838.1"; gene_id "STRG.53838";
chr6B	StringTie	exon	435501845	435502005	1000	-	.	transcript_id "STRG.53838.1"; gene_id "STRG.53838";
chr6B	StringTie	exon	435502102	435502221	1000	-	.	transcript_id "STRG.53838.1"; gene_id "STRG.53838";
chr6B	StringTie	exon	435502332	435503658	1000	-	.	transcript_id "STRG.53838.1"; gene_id "STRG.53838";
chr6B	StringTie	exon	435503841	435504756	1000	-	.	transcript_id "STRG.53838.1"; gene_id "STRG.53838";
chr6B	StringTie	exon	435505375	435505469	1000	-	.	transcript_id "STRG.53838.1"; gene_id "STRG.53838";
chr6B	StringTie	transcript	435588891	435596016	1000	+	.	transcript_id "STRG.53839.1"; gene_id "STRG.53839"
chr6B	StringTie	exon	435588891	435589285	1000	+	.	transcript_id "STRG.53839.1"; gene_id "STRG.53839";
chr6B	StringTie	exon	435590444	435590518	1000	+	.	transcript_id "STRG.53839.1"; gene_id "STRG.53839";
chr6B	StringTie	exon	435592030	435596016	1000	+	.	transcript_id "STRG.53839.1"; gene_id "STRG.53839";
chr6B	StringTie	transcript	435749816	435785728	1000	+	.	transcript_id "STRG.53843.1"; gene_id "STRG.53843"
chr6B	StringTie	exon	435749816	435750177	1000	+	.	transcript_id "STRG.53843.1"; gene_id "STRG.53843";
chr6B	StringTie	exon	435751118	435751284	1000	+	.	transcript_id "STRG.53843.1"; gene_id "STRG.53843";
chr6B	StringTie	exon	435751385	435751455	1000	+	.	transcript_id "STRG.53843.1"; gene_id "STRG.53843";
chr6B	StringTie	exon	435751534	435751813	1000	+	.	transcript_id "STRG.53843.1"; gene_id "STRG.53843";
chr6B	StringTie	exon	435753005	435753078	1000	+	.	transcript_id "STRG.53843.1"; gene_id "STRG.53843";
chr6B	StringTie	exon	435753164	435753359	1000	+	.	transcript_id "STRG.53843.1"; gene_id "STRG.53843";
chr6B	StringTie	exon	435753537	435753603	1000	+	.	transcript_id "STRG.53843.1"; gene_id "STRG.53843";
chr6B	StringTie	exon	435778654	435778705	1000	+	.	transcript_id "STRG.53843.1"; gene_id "STRG.53843";
chr6B	StringTie	exon	435778984	435780078	1000	+	.	transcript_id "STRG.53843.1"; gene_id "STRG.53843";
chr6B	StringTie	exon	435780283	435780390	1000	+	.	transcript_id "STRG.53843.1"; gene_id "STRG.53843";
chr6B	StringTie	exon	435780478	435780513	1000	+	.	transcript_id "STRG.53843.1"; gene_id "STRG.53843";
chr6B	StringTie	exon	435780814	435781040	1000	+	.	transcript_id "STRG.53843.1"; gene_id "STRG.53843";
chr6B	StringTie	exon	435782009	435783126	1000	+	.	transcript_id "STRG.53843.1"; gene_id "STRG.53843";
chr6B	StringTie	exon	435783795	435785082	1000	+	.	transcript_id "STRG.53843.1"; gene_id "STRG.53843";
chr6B	StringTie	exon	435785171	435785728	1000	+	.	transcript_id "STRG.53843.1"; gene_id "STRG.53843";
chr6B	StringTie	transcript	435749816	435785728	1000	+	.	transcript_id "STRG.53843.2"; gene_id "STRG.53843"
chr6B	StringTie	exon	435749816	435750177	1000	+	.	transcript_id "STRG.53843.2"; gene_id "STRG.53843";
chr6B	StringTie	exon	435751118	435751284	1000	+	.	transcript_id "STRG.53843.2"; gene_id "STRG.53843";
chr6B	StringTie	exon	435751385	435751455	1000	+	.	transcript_id "STRG.53843.2"; gene_id "STRG.53843";
chr6B	StringTie	exon	435751534	435751813	1000	+	.	transcript_id "STRG.53843.2"; gene_id "STRG.53843";
chr6B	StringTie	exon	435753005	435753078	1000	+	.	transcript_id "STRG.53843.2"; gene_id "STRG.53843";
chr6B	StringTie	exon	435753164	435753359	1000	+	.	transcript_id "STRG.53843.2"; gene_id "STRG.53843";
chr6B	StringTie	exon	435753537	435753603	1000	+	.	transcript_id "STRG.53843.2"; gene_id "STRG.53843";
chr6B	StringTie	exon	435778654	435778705	1000	+	.	transcript_id "STRG.53843.2"; gene_id "STRG.53843";
chr6B	StringTie	exon	435778984	435779927	1000	+	.	transcript_id "STRG.53843.2"; gene_id "STRG.53843";
chr6B	StringTie	exon	435780014	435780078	1000	+	.	transcript_id "STRG.53843.2"; gene_id "STRG.53843";
chr6B	StringTie	exon	435780283	435780390	1000	+	.	transcript_id "STRG.53843.2"; gene_id "STRG.53843";
chr6B	StringTie	exon	435780478	435780513	1000	+	.	transcript_id "STRG.53843.2"; gene_id "STRG.53843";
chr6B	StringTie	exon	435780814	435781040	1000	+	.	transcript_id "STRG.53843.2"; gene_id "STRG.53843";
chr6B	StringTie	exon	435782009	435782126	1000	+	.	transcript_id "STRG.53843.2"; gene_id "STRG.53843";
chr6B	StringTie	exon	435782987	435783126	1000	+	.	transcript_id "STRG.53843.2"; gene_id "STRG.53843";
chr6B	StringTie	exon	435783795	435785082	1000	+	.	transcript_id "STRG.53843.2"; gene_id "STRG.53843";
chr6B	StringTie	exon	435785171	435785728	1000	+	.	transcript_id "STRG.53843.2"; gene_id "STRG.53843";
chr6B	StringTie	transcript	435749816	435785728	1000	+	.	transcript_id "STRG.53843.3"; gene_id "STRG.53843"
chr6B	StringTie	exon	435749816	435750177	1000	+	.	transcript_id "STRG.53843.3"; gene_id "STRG.53843";
chr6B	StringTie	exon	435751118	435751284	1000	+	.	transcript_id "STRG.53843.3"; gene_id "STRG.53843";
chr6B	StringTie	exon	435751385	435751455	1000	+	.	transcript_id "STRG.53843.3"; gene_id "STRG.53843";
chr6B	StringTie	exon	435751534	435751813	1000	+	.	transcript_id "STRG.53843.3"; gene_id "STRG.53843";
chr6B	StringTie	exon	435753005	435753078	1000	+	.	transcript_id "STRG.53843.3"; gene_id "STRG.53843";
chr6B	StringTie	exon	435753164	435753359	1000	+	.	transcript_id "STRG.53843.3"; gene_id "STRG.53843";
chr6B	StringTie	exon	435753537	435753603	1000	+	.	transcript_id "STRG.53843.3"; gene_id "STRG.53843";
chr6B	StringTie	exon	435778654	435778705	1000	+	.	transcript_id "STRG.53843.3"; gene_id "STRG.53843";
chr6B	StringTie	exon	435778984	435780078	1000	+	.	transcript_id "STRG.53843.3"; gene_id "STRG.53843";
chr6B	StringTie	exon	435780283	435780390	1000	+	.	transcript_id "STRG.53843.3"; gene_id "STRG.53843";
chr6B	StringTie	exon	435780478	435780513	1000	+	.	transcript_id "STRG.53843.3"; gene_id "STRG.53843";
chr6B	StringTie	exon	435780814	435781040	1000	+	.	transcript_id "STRG.53843.3"; gene_id "STRG.53843";
chr6B	StringTie	exon	435782009	435782126	1000	+	.	transcript_id "STRG.53843.3"; gene_id "STRG.53843";
chr6B	StringTie	exon	435782987	435783126	1000	+	.	transcript_id "STRG.53843.3"; gene_id "STRG.53843";
chr6B	StringTie	exon	435783795	435785082	1000	+	.	transcript_id "STRG.53843.3"; gene_id "STRG.53843";
chr6B	StringTie	exon	435785171	435785728	1000	+	.	transcript_id "STRG.53843.3"; gene_id "STRG.53843";
chr6B	StringTie	transcript	435749816	435785728	1000	+	.	transcript_id "STRG.53843.4"; gene_id "STRG.53843"
chr6B	StringTie	exon	435749816	435750177	1000	+	.	transcript_id "STRG.53843.4"; gene_id "STRG.53843";
chr6B	StringTie	exon	435751118	435751284	1000	+	.	transcript_id "STRG.53843.4"; gene_id "STRG.53843";
chr6B	StringTie	exon	435751385	435751455	1000	+	.	transcript_id "STRG.53843.4"; gene_id "STRG.53843";
chr6B	StringTie	exon	435751534	435751813	1000	+	.	transcript_id "STRG.53843.4"; gene_id "STRG.53843";
chr6B	StringTie	exon	435753005	435753078	1000	+	.	transcript_id "STRG.53843.4"; gene_id "STRG.53843";
chr6B	StringTie	exon	435753164	435753359	1000	+	.	transcript_id "STRG.53843.4"; gene_id "STRG.53843";
chr6B	StringTie	exon	435753537	435753603	1000	+	.	transcript_id "STRG.53843.4"; gene_id "STRG.53843";
chr6B	StringTie	exon	435778654	435778705	1000	+	.	transcript_id "STRG.53843.4"; gene_id "STRG.53843";
chr6B	StringTie	exon	435778984	435779927	1000	+	.	transcript_id "STRG.53843.4"; gene_id "STRG.53843";
chr6B	StringTie	exon	435780014	435780078	1000	+	.	transcript_id "STRG.53843.4"; gene_id "STRG.53843";
chr6B	StringTie	exon	435780283	435780390	1000	+	.	transcript_id "STRG.53843.4"; gene_id "STRG.53843";
chr6B	StringTie	exon	435780478	435780513	1000	+	.	transcript_id "STRG.53843.4"; gene_id "STRG.53843";
chr6B	StringTie	exon	435780814	435781040	1000	+	.	transcript_id "STRG.53843.4"; gene_id "STRG.53843";
chr6B	StringTie	exon	435782009	435782126	1000	+	.	transcript_id "STRG.53843.4"; gene_id "STRG.53843";
chr6B	StringTie	exon	435782987	435783126	1000	+	.	transcript_id "STRG.53843.4"; gene_id "STRG.53843";
chr6B	StringTie	exon	435783795	435784010	1000	+	.	transcript_id "STRG.53843.4"; gene_id "STRG.53843";
chr6B	StringTie	exon	435784455	435784555	1000	+	.	transcript_id "STRG.53843.4"; gene_id "STRG.53843";
chr6B	StringTie	exon	435784874	435785728	1000	+	.	transcript_id "STRG.53843.4"; gene_id "STRG.53843";
chr6B	StringTie	transcript	435761585	435767541	1000	+	.	transcript_id "STRG.53844.1"; gene_id "STRG.53844"
chr6B	StringTie	exon	435761585	435767541	1000	+	.	transcript_id "STRG.53844.1"; gene_id "STRG.53844";
chr6B	StringTie	transcript	435780814	435785728	1000	+	.	transcript_id "STRG.53843.5"; gene_id "STRG.53843"
chr6B	StringTie	exon	435780814	435781040	1000	+	.	transcript_id "STRG.53843.5"; gene_id "STRG.53843";
chr6B	StringTie	exon	435782009	435783126	1000	+	.	transcript_id "STRG.53843.5"; gene_id "STRG.53843";
chr6B	StringTie	exon	435783795	435784555	1000	+	.	transcript_id "STRG.53843.5"; gene_id "STRG.53843";
chr6B	StringTie	exon	435784874	435785082	1000	+	.	transcript_id "STRG.53843.5"; gene_id "STRG.53843";
chr6B	StringTie	exon	435785171	435785728	1000	+	.	transcript_id "STRG.53843.5"; gene_id "STRG.53843";
chr6B	StringTie	transcript	435866507	435873692	1000	+	.	transcript_id "STRG.53842.1"; gene_id "STRG.53842"
chr6B	StringTie	exon	435866507	435867051	1000	+	.	transcript_id "STRG.53842.1"; gene_id "STRG.53842";
chr6B	StringTie	exon	435871724	435871876	1000	+	.	transcript_id "STRG.53842.1"; gene_id "STRG.53842";
chr6B	StringTie	exon	435872319	435873074	1000	+	.	transcript_id "STRG.53842.1"; gene_id "STRG.53842";
chr6B	StringTie	exon	435873160	435873212	1000	+	.	transcript_id "STRG.53842.1"; gene_id "STRG.53842";
chr6B	StringTie	exon	435873451	435873692	1000	+	.	transcript_id "STRG.53842.1"; gene_id "STRG.53842";
chr6B	StringTie	transcript	435869980	435873692	1000	+	.	transcript_id "STRG.53842.2"; gene_id "STRG.53842"
chr6B	StringTie	exon	435869980	435871876	1000	+	.	transcript_id "STRG.53842.2"; gene_id "STRG.53842";
chr6B	StringTie	exon	435872319	435873074	1000	+	.	transcript_id "STRG.53842.2"; gene_id "STRG.53842";
chr6B	StringTie	exon	435873160	435873692	1000	+	.	transcript_id "STRG.53842.2"; gene_id "STRG.53842";
chr6B	StringTie	transcript	435874883	435882188	1000	+	.	transcript_id "STRG.53845.1"; gene_id "STRG.53845"
chr6B	StringTie	exon	435874883	435875386	1000	+	.	transcript_id "STRG.53845.1"; gene_id "STRG.53845";
chr6B	StringTie	exon	435875499	435875662	1000	+	.	transcript_id "STRG.53845.1"; gene_id "STRG.53845";
chr6B	StringTie	exon	435875814	435875873	1000	+	.	transcript_id "STRG.53845.1"; gene_id "STRG.53845";
chr6B	StringTie	exon	435879540	435879571	1000	+	.	transcript_id "STRG.53845.1"; gene_id "STRG.53845";
chr6B	StringTie	exon	435879683	435879812	1000	+	.	transcript_id "STRG.53845.1"; gene_id "STRG.53845";
chr6B	StringTie	exon	435880805	435880870	1000	+	.	transcript_id "STRG.53845.1"; gene_id "STRG.53845";
chr6B	StringTie	exon	435881269	435882188	1000	+	.	transcript_id "STRG.53845.1"; gene_id "STRG.53845";
chr6B	StringTie	transcript	435874883	435882188	1000	+	.	transcript_id "STRG.53845.10"; gene_id "STRG.53845"
chr6B	StringTie	exon	435874883	435875386	1000	+	.	transcript_id "STRG.53845.10"; gene_id "STRG.53845";
chr6B	StringTie	exon	435875499	435875662	1000	+	.	transcript_id "STRG.53845.10"; gene_id "STRG.53845";
chr6B	StringTie	exon	435875814	435875873	1000	+	.	transcript_id "STRG.53845.10"; gene_id "STRG.53845";
chr6B	StringTie	exon	435878941	435879039	1000	+	.	transcript_id "STRG.53845.10"; gene_id "STRG.53845";
chr6B	StringTie	exon	435879173	435879225	1000	+	.	transcript_id "STRG.53845.10"; gene_id "STRG.53845";
chr6B	StringTie	exon	435879540	435879571	1000	+	.	transcript_id "STRG.53845.10"; gene_id "STRG.53845";
chr6B	StringTie	exon	435879683	435879812	1000	+	.	transcript_id "STRG.53845.10"; gene_id "STRG.53845";
chr6B	StringTie	exon	435880805	435880870	1000	+	.	transcript_id "STRG.53845.10"; gene_id "STRG.53845";
chr6B	StringTie	exon	435881269	435882188	1000	+	.	transcript_id "STRG.53845.10"; gene_id "STRG.53845";
chr6B	StringTie	transcript	435874883	435882188	1000	+	.	transcript_id "STRG.53845.2"; gene_id "STRG.53845"
chr6B	StringTie	exon	435874883	435875386	1000	+	.	transcript_id "STRG.53845.2"; gene_id "STRG.53845";
chr6B	StringTie	exon	435875499	435875662	1000	+	.	transcript_id "STRG.53845.2"; gene_id "STRG.53845";
chr6B	StringTie	exon	435875814	435875873	1000	+	.	transcript_id "STRG.53845.2"; gene_id "STRG.53845";
chr6B	StringTie	exon	435879540	435879812	1000	+	.	transcript_id "STRG.53845.2"; gene_id "STRG.53845";
chr6B	StringTie	exon	435880805	435880870	1000	+	.	transcript_id "STRG.53845.2"; gene_id "STRG.53845";
chr6B	StringTie	exon	435881269	435882188	1000	+	.	transcript_id "STRG.53845.2"; gene_id "STRG.53845";
chr6B	StringTie	transcript	435874883	435882188	1000	+	.	transcript_id "STRG.53845.3"; gene_id "STRG.53845"
chr6B	StringTie	exon	435874883	435875386	1000	+	.	transcript_id "STRG.53845.3"; gene_id "STRG.53845";
chr6B	StringTie	exon	435875499	435875662	1000	+	.	transcript_id "STRG.53845.3"; gene_id "STRG.53845";
chr6B	StringTie	exon	435879540	435879571	1000	+	.	transcript_id "STRG.53845.3"; gene_id "STRG.53845";
chr6B	StringTie	exon	435879683	435879812	1000	+	.	transcript_id "STRG.53845.3"; gene_id "STRG.53845";
chr6B	StringTie	exon	435880805	435880870	1000	+	.	transcript_id "STRG.53845.3"; gene_id "STRG.53845";
chr6B	StringTie	exon	435881269	435882188	1000	+	.	transcript_id "STRG.53845.3"; gene_id "STRG.53845";
chr6B	StringTie	transcript	435874883	435882188	1000	+	.	transcript_id "STRG.53845.4"; gene_id "STRG.53845"
chr6B	StringTie	exon	435874883	435875386	1000	+	.	transcript_id "STRG.53845.4"; gene_id "STRG.53845";
chr6B	StringTie	exon	435875499	435875662	1000	+	.	transcript_id "STRG.53845.4"; gene_id "STRG.53845";
chr6B	StringTie	exon	435875814	435875873	1000	+	.	transcript_id "STRG.53845.4"; gene_id "STRG.53845";
chr6B	StringTie	exon	435879683	435879812	1000	+	.	transcript_id "STRG.53845.4"; gene_id "STRG.53845";
chr6B	StringTie	exon	435880805	435880870	1000	+	.	transcript_id "STRG.53845.4"; gene_id "STRG.53845";
chr6B	StringTie	exon	435881269	435882188	1000	+	.	transcript_id "STRG.53845.4"; gene_id "STRG.53845";
chr6B	StringTie	transcript	435874883	435882188	1000	+	.	transcript_id "STRG.53845.5"; gene_id "STRG.53845"
chr6B	StringTie	exon	435874883	435875386	1000	+	.	transcript_id "STRG.53845.5"; gene_id "STRG.53845";
chr6B	StringTie	exon	435875499	435875662	1000	+	.	transcript_id "STRG.53845.5"; gene_id "STRG.53845";
chr6B	StringTie	exon	435875814	435875873	1000	+	.	transcript_id "STRG.53845.5"; gene_id "STRG.53845";
chr6B	StringTie	exon	435879173	435879225	1000	+	.	transcript_id "STRG.53845.5"; gene_id "STRG.53845";
chr6B	StringTie	exon	435879540	435879571	1000	+	.	transcript_id "STRG.53845.5"; gene_id "STRG.53845";
chr6B	StringTie	exon	435879683	435879812	1000	+	.	transcript_id "STRG.53845.5"; gene_id "STRG.53845";
chr6B	StringTie	exon	435880805	435880870	1000	+	.	transcript_id "STRG.53845.5"; gene_id "STRG.53845";
chr6B	StringTie	exon	435881269	435882188	1000	+	.	transcript_id "STRG.53845.5"; gene_id "STRG.53845";
chr6B	StringTie	transcript	435874883	435882188	1000	+	.	transcript_id "STRG.53845.6"; gene_id "STRG.53845"
chr6B	StringTie	exon	435874883	435875386	1000	+	.	transcript_id "STRG.53845.6"; gene_id "STRG.53845";
chr6B	StringTie	exon	435875499	435875662	1000	+	.	transcript_id "STRG.53845.6"; gene_id "STRG.53845";
chr6B	StringTie	exon	435879683	435879812	1000	+	.	transcript_id "STRG.53845.6"; gene_id "STRG.53845";
chr6B	StringTie	exon	435880805	435880870	1000	+	.	transcript_id "STRG.53845.6"; gene_id "STRG.53845";
chr6B	StringTie	exon	435881269	435882188	1000	+	.	transcript_id "STRG.53845.6"; gene_id "STRG.53845";
chr6B	StringTie	transcript	435874883	435882188	1000	+	.	transcript_id "STRG.53845.7"; gene_id "STRG.53845"
chr6B	StringTie	exon	435874883	435875386	1000	+	.	transcript_id "STRG.53845.7"; gene_id "STRG.53845";
chr6B	StringTie	exon	435875499	435875662	1000	+	.	transcript_id "STRG.53845.7"; gene_id "STRG.53845";
chr6B	StringTie	exon	435875814	435875873	1000	+	.	transcript_id "STRG.53845.7"; gene_id "STRG.53845";
chr6B	StringTie	exon	435878941	435879225	1000	+	.	transcript_id "STRG.53845.7"; gene_id "STRG.53845";
chr6B	StringTie	exon	435879540	435879571	1000	+	.	transcript_id "STRG.53845.7"; gene_id "STRG.53845";
chr6B	StringTie	exon	435879683	435879812	1000	+	.	transcript_id "STRG.53845.7"; gene_id "STRG.53845";
chr6B	StringTie	exon	435880805	435880870	1000	+	.	transcript_id "STRG.53845.7"; gene_id "STRG.53845";
chr6B	StringTie	exon	435881269	435882188	1000	+	.	transcript_id "STRG.53845.7"; gene_id "STRG.53845";
chr6B	StringTie	transcript	435874883	435882188	1000	+	.	transcript_id "STRG.53845.8"; gene_id "STRG.53845"
chr6B	StringTie	exon	435874883	435875386	1000	+	.	transcript_id "STRG.53845.8"; gene_id "STRG.53845";
chr6B	StringTie	exon	435875499	435875662	1000	+	.	transcript_id "STRG.53845.8"; gene_id "STRG.53845";
chr6B	StringTie	exon	435879540	435879812	1000	+	.	transcript_id "STRG.53845.8"; gene_id "STRG.53845";
chr6B	StringTie	exon	435880805	435880870	1000	+	.	transcript_id "STRG.53845.8"; gene_id "STRG.53845";
chr6B	StringTie	exon	435881269	435882188	1000	+	.	transcript_id "STRG.53845.8"; gene_id "STRG.53845";
chr6B	StringTie	transcript	435874883	435882188	1000	+	.	transcript_id "STRG.53845.9"; gene_id "STRG.53845"
chr6B	StringTie	exon	435874883	435875386	1000	+	.	transcript_id "STRG.53845.9"; gene_id "STRG.53845";
chr6B	StringTie	exon	435875499	435875662	1000	+	.	transcript_id "STRG.53845.9"; gene_id "STRG.53845";
chr6B	StringTie	exon	435878941	435879225	1000	+	.	transcript_id "STRG.53845.9"; gene_id "STRG.53845";
chr6B	StringTie	exon	435879540	435879571	1000	+	.	transcript_id "STRG.53845.9"; gene_id "STRG.53845";
chr6B	StringTie	exon	435879683	435879812	1000	+	.	transcript_id "STRG.53845.9"; gene_id "STRG.53845";
chr6B	StringTie	exon	435880805	435880870	1000	+	.	transcript_id "STRG.53845.9"; gene_id "STRG.53845";
chr6B	StringTie	exon	435881269	435882188	1000	+	.	transcript_id "STRG.53845.9"; gene_id "STRG.53845";
chr6B	StringTie	transcript	435973104	435987224	1000	-	.	transcript_id "STRG.53846.1"; gene_id "STRG.53846"
chr6B	StringTie	exon	435973104	435973350	1000	-	.	transcript_id "STRG.53846.1"; gene_id "STRG.53846";
chr6B	StringTie	exon	435973653	435973851	1000	-	.	transcript_id "STRG.53846.1"; gene_id "STRG.53846";
chr6B	StringTie	exon	435973941	435974701	1000	-	.	transcript_id "STRG.53846.1"; gene_id "STRG.53846";
chr6B	StringTie	exon	435974863	435975365	1000	-	.	transcript_id "STRG.53846.1"; gene_id "STRG.53846";
chr6B	StringTie	exon	435975455	435975553	1000	-	.	transcript_id "STRG.53846.1"; gene_id "STRG.53846";
chr6B	StringTie	exon	435975639	435975853	1000	-	.	transcript_id "STRG.53846.1"; gene_id "STRG.53846";
chr6B	StringTie	exon	435977321	435977597	1000	-	.	transcript_id "STRG.53846.1"; gene_id "STRG.53846";
chr6B	StringTie	exon	435983665	435983825	1000	-	.	transcript_id "STRG.53846.1"; gene_id "STRG.53846";
chr6B	StringTie	exon	435984024	435984212	1000	-	.	transcript_id "STRG.53846.1"; gene_id "STRG.53846";
chr6B	StringTie	exon	435985052	435985223	1000	-	.	transcript_id "STRG.53846.1"; gene_id "STRG.53846";
chr6B	StringTie	exon	435985552	435985654	1000	-	.	transcript_id "STRG.53846.1"; gene_id "STRG.53846";
chr6B	StringTie	exon	435986666	435986694	1000	-	.	transcript_id "STRG.53846.1"; gene_id "STRG.53846";
chr6B	StringTie	exon	435986796	435987224	1000	-	.	transcript_id "STRG.53846.1"; gene_id "STRG.53846";
chr6B	StringTie	transcript	435973104	435987224	1000	-	.	transcript_id "STRG.53846.2"; gene_id "STRG.53846"
chr6B	StringTie	exon	435973104	435973350	1000	-	.	transcript_id "STRG.53846.2"; gene_id "STRG.53846";
chr6B	StringTie	exon	435973653	435973851	1000	-	.	transcript_id "STRG.53846.2"; gene_id "STRG.53846";
chr6B	StringTie	exon	435973941	435974779	1000	-	.	transcript_id "STRG.53846.2"; gene_id "STRG.53846";
chr6B	StringTie	exon	435974863	435975365	1000	-	.	transcript_id "STRG.53846.2"; gene_id "STRG.53846";
chr6B	StringTie	exon	435975455	435975553	1000	-	.	transcript_id "STRG.53846.2"; gene_id "STRG.53846";
chr6B	StringTie	exon	435975639	435975853	1000	-	.	transcript_id "STRG.53846.2"; gene_id "STRG.53846";
chr6B	StringTie	exon	435977321	435977597	1000	-	.	transcript_id "STRG.53846.2"; gene_id "STRG.53846";
chr6B	StringTie	exon	435983665	435983825	1000	-	.	transcript_id "STRG.53846.2"; gene_id "STRG.53846";
chr6B	StringTie	exon	435984024	435984212	1000	-	.	transcript_id "STRG.53846.2"; gene_id "STRG.53846";
chr6B	StringTie	exon	435985052	435985223	1000	-	.	transcript_id "STRG.53846.2"; gene_id "STRG.53846";
chr6B	StringTie	exon	435985552	435985654	1000	-	.	transcript_id "STRG.53846.2"; gene_id "STRG.53846";
chr6B	StringTie	exon	435986666	435986694	1000	-	.	transcript_id "STRG.53846.2"; gene_id "STRG.53846";
chr6B	StringTie	exon	435986796	435987224	1000	-	.	transcript_id "STRG.53846.2"; gene_id "STRG.53846";
chr6B	StringTie	transcript	436184668	436192264	1000	-	.	transcript_id "STRG.53847.1"; gene_id "STRG.53847"
chr6B	StringTie	exon	436184668	436185129	1000	-	.	transcript_id "STRG.53847.1"; gene_id "STRG.53847";
chr6B	StringTie	exon	436185564	436185642	1000	-	.	transcript_id "STRG.53847.1"; gene_id "STRG.53847";
chr6B	StringTie	exon	436185725	436185869	1000	-	.	transcript_id "STRG.53847.1"; gene_id "STRG.53847";
chr6B	StringTie	exon	436186306	436186958	1000	-	.	transcript_id "STRG.53847.1"; gene_id "STRG.53847";
chr6B	StringTie	exon	436187041	436187878	1000	-	.	transcript_id "STRG.53847.1"; gene_id "STRG.53847";
chr6B	StringTie	exon	436188446	436191514	1000	-	.	transcript_id "STRG.53847.1"; gene_id "STRG.53847";
chr6B	StringTie	exon	436191633	436191824	1000	-	.	transcript_id "STRG.53847.1"; gene_id "STRG.53847";
chr6B	StringTie	exon	436191934	436192264	1000	-	.	transcript_id "STRG.53847.1"; gene_id "STRG.53847";
chr6B	StringTie	transcript	436928812	436932348	1000	+	.	transcript_id "STRG.53848.2"; gene_id "STRG.53848"
chr6B	StringTie	exon	436928812	436929346	1000	+	.	transcript_id "STRG.53848.2"; gene_id "STRG.53848";
chr6B	StringTie	exon	436929500	436929632	1000	+	.	transcript_id "STRG.53848.2"; gene_id "STRG.53848";
chr6B	StringTie	exon	436929728	436929809	1000	+	.	transcript_id "STRG.53848.2"; gene_id "STRG.53848";
chr6B	StringTie	exon	436931602	436931698	1000	+	.	transcript_id "STRG.53848.2"; gene_id "STRG.53848";
chr6B	StringTie	exon	436931775	436932348	1000	+	.	transcript_id "STRG.53848.2"; gene_id "STRG.53848";
chr6B	StringTie	transcript	436928812	436932348	1000	+	.	transcript_id "STRG.53848.3"; gene_id "STRG.53848"
chr6B	StringTie	exon	436928812	436929346	1000	+	.	transcript_id "STRG.53848.3"; gene_id "STRG.53848";
chr6B	StringTie	exon	436929500	436929632	1000	+	.	transcript_id "STRG.53848.3"; gene_id "STRG.53848";
chr6B	StringTie	exon	436929728	436929809	1000	+	.	transcript_id "STRG.53848.3"; gene_id "STRG.53848";
chr6B	StringTie	exon	436931602	436932348	1000	+	.	transcript_id "STRG.53848.3"; gene_id "STRG.53848";
chr6B	StringTie	transcript	436928812	436941103	1000	+	.	transcript_id "STRG.53848.1"; gene_id "STRG.53848"
chr6B	StringTie	exon	436928812	436929346	1000	+	.	transcript_id "STRG.53848.1"; gene_id "STRG.53848";
chr6B	StringTie	exon	436929500	436929632	1000	+	.	transcript_id "STRG.53848.1"; gene_id "STRG.53848";
chr6B	StringTie	exon	436929728	436929809	1000	+	.	transcript_id "STRG.53848.1"; gene_id "STRG.53848";
chr6B	StringTie	exon	436931602	436931698	1000	+	.	transcript_id "STRG.53848.1"; gene_id "STRG.53848";
chr6B	StringTie	exon	436931775	436931870	1000	+	.	transcript_id "STRG.53848.1"; gene_id "STRG.53848";
chr6B	StringTie	exon	436938957	436939007	1000	+	.	transcript_id "STRG.53848.1"; gene_id "STRG.53848";
chr6B	StringTie	exon	436939090	436939167	1000	+	.	transcript_id "STRG.53848.1"; gene_id "STRG.53848";
chr6B	StringTie	exon	436939428	436940414	1000	+	.	transcript_id "STRG.53848.1"; gene_id "STRG.53848";
chr6B	StringTie	exon	436940521	436940624	1000	+	.	transcript_id "STRG.53848.1"; gene_id "STRG.53848";
chr6B	StringTie	exon	436940711	436941103	1000	+	.	transcript_id "STRG.53848.1"; gene_id "STRG.53848";
chr6B	StringTie	transcript	437131100	437143501	1000	+	.	transcript_id "STRG.53849.1"; gene_id "STRG.53849"
chr6B	StringTie	exon	437131100	437131264	1000	+	.	transcript_id "STRG.53849.1"; gene_id "STRG.53849";
chr6B	StringTie	exon	437131981	437132113	1000	+	.	transcript_id "STRG.53849.1"; gene_id "STRG.53849";
chr6B	StringTie	exon	437132207	437132288	1000	+	.	transcript_id "STRG.53849.1"; gene_id "STRG.53849";
chr6B	StringTie	exon	437134080	437134177	1000	+	.	transcript_id "STRG.53849.1"; gene_id "STRG.53849";
chr6B	StringTie	exon	437134254	437134349	1000	+	.	transcript_id "STRG.53849.1"; gene_id "STRG.53849";
chr6B	StringTie	exon	437141439	437141489	1000	+	.	transcript_id "STRG.53849.1"; gene_id "STRG.53849";
chr6B	StringTie	exon	437141572	437141649	1000	+	.	transcript_id "STRG.53849.1"; gene_id "STRG.53849";
chr6B	StringTie	exon	437141910	437142896	1000	+	.	transcript_id "STRG.53849.1"; gene_id "STRG.53849";
chr6B	StringTie	exon	437143003	437143106	1000	+	.	transcript_id "STRG.53849.1"; gene_id "STRG.53849";
chr6B	StringTie	exon	437143193	437143501	1000	+	.	transcript_id "STRG.53849.1"; gene_id "STRG.53849";
chr6B	StringTie	transcript	437131265	437143501	1000	+	.	transcript_id "STRG.53849.2"; gene_id "STRG.53849"
chr6B	StringTie	exon	437131265	437131827	1000	+	.	transcript_id "STRG.53849.2"; gene_id "STRG.53849";
chr6B	StringTie	exon	437131981	437132113	1000	+	.	transcript_id "STRG.53849.2"; gene_id "STRG.53849";
chr6B	StringTie	exon	437132207	437132288	1000	+	.	transcript_id "STRG.53849.2"; gene_id "STRG.53849";
chr6B	StringTie	exon	437134080	437134177	1000	+	.	transcript_id "STRG.53849.2"; gene_id "STRG.53849";
chr6B	StringTie	exon	437134254	437134349	1000	+	.	transcript_id "STRG.53849.2"; gene_id "STRG.53849";
chr6B	StringTie	exon	437141439	437141489	1000	+	.	transcript_id "STRG.53849.2"; gene_id "STRG.53849";
chr6B	StringTie	exon	437141572	437141649	1000	+	.	transcript_id "STRG.53849.2"; gene_id "STRG.53849";
chr6B	StringTie	exon	437141910	437142896	1000	+	.	transcript_id "STRG.53849.2"; gene_id "STRG.53849";
chr6B	StringTie	exon	437143003	437143106	1000	+	.	transcript_id "STRG.53849.2"; gene_id "STRG.53849";
chr6B	StringTie	exon	437143193	437143501	1000	+	.	transcript_id "STRG.53849.2"; gene_id "STRG.53849";
chr6B	StringTie	transcript	437297483	437300760	1000	-	.	transcript_id "STRG.53850.1"; gene_id "STRG.53850"
chr6B	StringTie	exon	437297483	437297872	1000	-	.	transcript_id "STRG.53850.1"; gene_id "STRG.53850";
chr6B	StringTie	exon	437299810	437300760	1000	-	.	transcript_id "STRG.53850.1"; gene_id "STRG.53850";
chr6B	StringTie	transcript	437573750	437578524	1000	+	.	transcript_id "STRG.53851.1"; gene_id "STRG.53851"
chr6B	StringTie	exon	437573750	437574111	1000	+	.	transcript_id "STRG.53851.1"; gene_id "STRG.53851";
chr6B	StringTie	exon	437574280	437574595	1000	+	.	transcript_id "STRG.53851.1"; gene_id "STRG.53851";
chr6B	StringTie	exon	437575288	437575399	1000	+	.	transcript_id "STRG.53851.1"; gene_id "STRG.53851";
chr6B	StringTie	exon	437578330	437578524	1000	+	.	transcript_id "STRG.53851.1"; gene_id "STRG.53851";
chr6B	StringTie	transcript	437576947	437578524	1000	+	.	transcript_id "STRG.53851.2"; gene_id "STRG.53851"
chr6B	StringTie	exon	437576947	437577760	1000	+	.	transcript_id "STRG.53851.2"; gene_id "STRG.53851";
chr6B	StringTie	exon	437578330	437578524	1000	+	.	transcript_id "STRG.53851.2"; gene_id "STRG.53851";
chr6B	StringTie	transcript	438138917	438144669	1000	+	.	transcript_id "STRG.53853.1"; gene_id "STRG.53853"
chr6B	StringTie	exon	438138917	438140213	1000	+	.	transcript_id "STRG.53853.1"; gene_id "STRG.53853";
chr6B	StringTie	exon	438144379	438144669	1000	+	.	transcript_id "STRG.53853.1"; gene_id "STRG.53853";
chr6B	StringTie	transcript	438138917	438144669	1000	+	.	transcript_id "STRG.53853.2"; gene_id "STRG.53853"
chr6B	StringTie	exon	438138917	438140213	1000	+	.	transcript_id "STRG.53853.2"; gene_id "STRG.53853";
chr6B	StringTie	exon	438143985	438144669	1000	+	.	transcript_id "STRG.53853.2"; gene_id "STRG.53853";
chr6B	StringTie	transcript	438279994	438283587	1000	-	.	transcript_id "STRG.53852.1"; gene_id "STRG.53852"
chr6B	StringTie	exon	438279994	438281451	1000	-	.	transcript_id "STRG.53852.1"; gene_id "STRG.53852";
chr6B	StringTie	exon	438281686	438282243	1000	-	.	transcript_id "STRG.53852.1"; gene_id "STRG.53852";
chr6B	StringTie	exon	438282392	438283587	1000	-	.	transcript_id "STRG.53852.1"; gene_id "STRG.53852";
chr6B	StringTie	transcript	438279994	438283587	1000	-	.	transcript_id "STRG.53852.2"; gene_id "STRG.53852"
chr6B	StringTie	exon	438279994	438281451	1000	-	.	transcript_id "STRG.53852.2"; gene_id "STRG.53852";
chr6B	StringTie	exon	438281686	438283587	1000	-	.	transcript_id "STRG.53852.2"; gene_id "STRG.53852";
chr6B	StringTie	transcript	438305922	438310039	1000	+	.	transcript_id "STRG.53854.1"; gene_id "STRG.53854"
chr6B	StringTie	exon	438305922	438306364	1000	+	.	transcript_id "STRG.53854.1"; gene_id "STRG.53854";
chr6B	StringTie	exon	438306508	438306550	1000	+	.	transcript_id "STRG.53854.1"; gene_id "STRG.53854";
chr6B	StringTie	exon	438306668	438306773	1000	+	.	transcript_id "STRG.53854.1"; gene_id "STRG.53854";
chr6B	StringTie	exon	438306848	438307083	1000	+	.	transcript_id "STRG.53854.1"; gene_id "STRG.53854";
chr6B	StringTie	exon	438307264	438307324	1000	+	.	transcript_id "STRG.53854.1"; gene_id "STRG.53854";
chr6B	StringTie	exon	438308573	438308627	1000	+	.	transcript_id "STRG.53854.1"; gene_id "STRG.53854";
chr6B	StringTie	exon	438308725	438310039	1000	+	.	transcript_id "STRG.53854.1"; gene_id "STRG.53854";
chr6B	StringTie	transcript	438305922	438310039	1000	+	.	transcript_id "STRG.53854.2"; gene_id "STRG.53854"
chr6B	StringTie	exon	438305922	438306364	1000	+	.	transcript_id "STRG.53854.2"; gene_id "STRG.53854";
chr6B	StringTie	exon	438306508	438306773	1000	+	.	transcript_id "STRG.53854.2"; gene_id "STRG.53854";
chr6B	StringTie	exon	438306848	438307083	1000	+	.	transcript_id "STRG.53854.2"; gene_id "STRG.53854";
chr6B	StringTie	exon	438307264	438307324	1000	+	.	transcript_id "STRG.53854.2"; gene_id "STRG.53854";
chr6B	StringTie	exon	438308573	438308627	1000	+	.	transcript_id "STRG.53854.2"; gene_id "STRG.53854";
chr6B	StringTie	exon	438308725	438308795	1000	+	.	transcript_id "STRG.53854.2"; gene_id "STRG.53854";
chr6B	StringTie	exon	438309623	438310039	1000	+	.	transcript_id "STRG.53854.2"; gene_id "STRG.53854";
chr6B	StringTie	transcript	438305922	438310039	1000	+	.	transcript_id "STRG.53854.3"; gene_id "STRG.53854"
chr6B	StringTie	exon	438305922	438306773	1000	+	.	transcript_id "STRG.53854.3"; gene_id "STRG.53854";
chr6B	StringTie	exon	438306848	438307111	1000	+	.	transcript_id "STRG.53854.3"; gene_id "STRG.53854";
chr6B	StringTie	exon	438307264	438307324	1000	+	.	transcript_id "STRG.53854.3"; gene_id "STRG.53854";
chr6B	StringTie	exon	438308573	438308627	1000	+	.	transcript_id "STRG.53854.3"; gene_id "STRG.53854";
chr6B	StringTie	exon	438308725	438310039	1000	+	.	transcript_id "STRG.53854.3"; gene_id "STRG.53854";
chr6B	StringTie	transcript	438311310	438314283	1000	-	.	transcript_id "STRG.53855.1"; gene_id "STRG.53855"
chr6B	StringTie	exon	438311310	438313605	1000	-	.	transcript_id "STRG.53855.1"; gene_id "STRG.53855";
chr6B	StringTie	exon	438313780	438314283	1000	-	.	transcript_id "STRG.53855.1"; gene_id "STRG.53855";
chr6B	StringTie	transcript	438911388	438914214	1000	-	.	transcript_id "STRG.53856.1"; gene_id "STRG.53856"
chr6B	StringTie	exon	438911388	438911879	1000	-	.	transcript_id "STRG.53856.1"; gene_id "STRG.53856";
chr6B	StringTie	exon	438911984	438913106	1000	-	.	transcript_id "STRG.53856.1"; gene_id "STRG.53856";
chr6B	StringTie	exon	438913667	438913717	1000	-	.	transcript_id "STRG.53856.1"; gene_id "STRG.53856";
chr6B	StringTie	exon	438913843	438914214	1000	-	.	transcript_id "STRG.53856.1"; gene_id "STRG.53856";
chr6B	StringTie	transcript	438946532	438949424	1000	-	.	transcript_id "STRG.53857.1"; gene_id "STRG.53857"
chr6B	StringTie	exon	438946532	438947048	1000	-	.	transcript_id "STRG.53857.1"; gene_id "STRG.53857";
chr6B	StringTie	exon	438947153	438947313	1000	-	.	transcript_id "STRG.53857.1"; gene_id "STRG.53857";
chr6B	StringTie	exon	438948103	438948275	1000	-	.	transcript_id "STRG.53857.1"; gene_id "STRG.53857";
chr6B	StringTie	exon	438948832	438948882	1000	-	.	transcript_id "STRG.53857.1"; gene_id "STRG.53857";
chr6B	StringTie	exon	438949008	438949424	1000	-	.	transcript_id "STRG.53857.1"; gene_id "STRG.53857";
chr6B	StringTie	transcript	438946532	438949424	1000	-	.	transcript_id "STRG.53857.2"; gene_id "STRG.53857"
chr6B	StringTie	exon	438946532	438947048	1000	-	.	transcript_id "STRG.53857.2"; gene_id "STRG.53857";
chr6B	StringTie	exon	438948103	438948275	1000	-	.	transcript_id "STRG.53857.2"; gene_id "STRG.53857";
chr6B	StringTie	exon	438948832	438948882	1000	-	.	transcript_id "STRG.53857.2"; gene_id "STRG.53857";
chr6B	StringTie	exon	438949008	438949424	1000	-	.	transcript_id "STRG.53857.2"; gene_id "STRG.53857";
chr6B	StringTie	transcript	439441339	439444840	1000	+	.	transcript_id "STRG.53860.1"; gene_id "STRG.53860"
chr6B	StringTie	exon	439441339	439441626	1000	+	.	transcript_id "STRG.53860.1"; gene_id "STRG.53860";
chr6B	StringTie	exon	439441715	439441829	1000	+	.	transcript_id "STRG.53860.1"; gene_id "STRG.53860";
chr6B	StringTie	exon	439443212	439443302	1000	+	.	transcript_id "STRG.53860.1"; gene_id "STRG.53860";
chr6B	StringTie	exon	439443404	439443549	1000	+	.	transcript_id "STRG.53860.1"; gene_id "STRG.53860";
chr6B	StringTie	exon	439443638	439443857	1000	+	.	transcript_id "STRG.53860.1"; gene_id "STRG.53860";
chr6B	StringTie	exon	439443927	439444035	1000	+	.	transcript_id "STRG.53860.1"; gene_id "STRG.53860";
chr6B	StringTie	exon	439444141	439444309	1000	+	.	transcript_id "STRG.53860.1"; gene_id "STRG.53860";
chr6B	StringTie	exon	439444424	439444840	1000	+	.	transcript_id "STRG.53860.1"; gene_id "STRG.53860";
chr6B	StringTie	transcript	439445054	439449858	1000	-	.	transcript_id "STRG.53861.1"; gene_id "STRG.53861"
chr6B	StringTie	exon	439445054	439445334	1000	-	.	transcript_id "STRG.53861.1"; gene_id "STRG.53861";
chr6B	StringTie	exon	439445422	439445638	1000	-	.	transcript_id "STRG.53861.1"; gene_id "STRG.53861";
chr6B	StringTie	exon	439446176	439446223	1000	-	.	transcript_id "STRG.53861.1"; gene_id "STRG.53861";
chr6B	StringTie	exon	439446360	439446446	1000	-	.	transcript_id "STRG.53861.1"; gene_id "STRG.53861";
chr6B	StringTie	exon	439446552	439446689	1000	-	.	transcript_id "STRG.53861.1"; gene_id "STRG.53861";
chr6B	StringTie	exon	439449547	439449858	1000	-	.	transcript_id "STRG.53861.1"; gene_id "STRG.53861";
chr6B	StringTie	transcript	439543390	439554610	1000	-	.	transcript_id "STRG.53859.1"; gene_id "STRG.53859"
chr6B	StringTie	exon	439543390	439543791	1000	-	.	transcript_id "STRG.53859.1"; gene_id "STRG.53859";
chr6B	StringTie	exon	439543867	439544425	1000	-	.	transcript_id "STRG.53859.1"; gene_id "STRG.53859";
chr6B	StringTie	exon	439544545	439544809	1000	-	.	transcript_id "STRG.53859.1"; gene_id "STRG.53859";
chr6B	StringTie	exon	439544888	439544967	1000	-	.	transcript_id "STRG.53859.1"; gene_id "STRG.53859";
chr6B	StringTie	exon	439553818	439554415	1000	-	.	transcript_id "STRG.53859.1"; gene_id "STRG.53859";
chr6B	StringTie	exon	439554529	439554610	1000	-	.	transcript_id "STRG.53859.1"; gene_id "STRG.53859";
chr6B	StringTie	transcript	439549234	439554610	1000	-	.	transcript_id "STRG.53859.2"; gene_id "STRG.53859"
chr6B	StringTie	exon	439549234	439549424	1000	-	.	transcript_id "STRG.53859.2"; gene_id "STRG.53859";
chr6B	StringTie	exon	439553818	439554415	1000	-	.	transcript_id "STRG.53859.2"; gene_id "STRG.53859";
chr6B	StringTie	exon	439554529	439554610	1000	-	.	transcript_id "STRG.53859.2"; gene_id "STRG.53859";
chr6B	StringTie	transcript	439751461	439755268	1000	+	.	transcript_id "STRG.53858.1"; gene_id "STRG.53858"
chr6B	StringTie	exon	439751461	439752023	1000	+	.	transcript_id "STRG.53858.1"; gene_id "STRG.53858";
chr6B	StringTie	exon	439752164	439752227	1000	+	.	transcript_id "STRG.53858.1"; gene_id "STRG.53858";
chr6B	StringTie	exon	439752308	439752390	1000	+	.	transcript_id "STRG.53858.1"; gene_id "STRG.53858";
chr6B	StringTie	exon	439755011	439755268	1000	+	.	transcript_id "STRG.53858.1"; gene_id "STRG.53858";
chr6B	StringTie	transcript	439751461	439755268	1000	+	.	transcript_id "STRG.53858.2"; gene_id "STRG.53858"
chr6B	StringTie	exon	439751461	439752023	1000	+	.	transcript_id "STRG.53858.2"; gene_id "STRG.53858";
chr6B	StringTie	exon	439752164	439752227	1000	+	.	transcript_id "STRG.53858.2"; gene_id "STRG.53858";
chr6B	StringTie	exon	439752308	439755268	1000	+	.	transcript_id "STRG.53858.2"; gene_id "STRG.53858";
chr6B	StringTie	transcript	439751461	439755268	1000	+	.	transcript_id "STRG.53858.3"; gene_id "STRG.53858"
chr6B	StringTie	exon	439751461	439752023	1000	+	.	transcript_id "STRG.53858.3"; gene_id "STRG.53858";
chr6B	StringTie	exon	439752164	439752227	1000	+	.	transcript_id "STRG.53858.3"; gene_id "STRG.53858";
chr6B	StringTie	exon	439752308	439752390	1000	+	.	transcript_id "STRG.53858.3"; gene_id "STRG.53858";
chr6B	StringTie	exon	439754442	439754518	1000	+	.	transcript_id "STRG.53858.3"; gene_id "STRG.53858";
chr6B	StringTie	exon	439755011	439755268	1000	+	.	transcript_id "STRG.53858.3"; gene_id "STRG.53858";
chr6B	StringTie	transcript	439751461	439755268	1000	+	.	transcript_id "STRG.53858.4"; gene_id "STRG.53858"
chr6B	StringTie	exon	439751461	439752023	1000	+	.	transcript_id "STRG.53858.4"; gene_id "STRG.53858";
chr6B	StringTie	exon	439752164	439752227	1000	+	.	transcript_id "STRG.53858.4"; gene_id "STRG.53858";
chr6B	StringTie	exon	439752308	439754518	1000	+	.	transcript_id "STRG.53858.4"; gene_id "STRG.53858";
chr6B	StringTie	exon	439755011	439755268	1000	+	.	transcript_id "STRG.53858.4"; gene_id "STRG.53858";
chr6B	StringTie	transcript	440099981	440114305	1000	+	.	transcript_id "STRG.53862.1"; gene_id "STRG.53862"
chr6B	StringTie	exon	440099981	440100079	1000	+	.	transcript_id "STRG.53862.1"; gene_id "STRG.53862";
chr6B	StringTie	exon	440100971	440101195	1000	+	.	transcript_id "STRG.53862.1"; gene_id "STRG.53862";
chr6B	StringTie	exon	440101415	440101500	1000	+	.	transcript_id "STRG.53862.1"; gene_id "STRG.53862";
chr6B	StringTie	exon	440101655	440101703	1000	+	.	transcript_id "STRG.53862.1"; gene_id "STRG.53862";
chr6B	StringTie	exon	440101775	440101961	1000	+	.	transcript_id "STRG.53862.1"; gene_id "STRG.53862";
chr6B	StringTie	exon	440102100	440102257	1000	+	.	transcript_id "STRG.53862.1"; gene_id "STRG.53862";
chr6B	StringTie	exon	440102344	440102412	1000	+	.	transcript_id "STRG.53862.1"; gene_id "STRG.53862";
chr6B	StringTie	exon	440102610	440102668	1000	+	.	transcript_id "STRG.53862.1"; gene_id "STRG.53862";
chr6B	StringTie	exon	440103112	440103148	1000	+	.	transcript_id "STRG.53862.1"; gene_id "STRG.53862";
chr6B	StringTie	exon	440103374	440103445	1000	+	.	transcript_id "STRG.53862.1"; gene_id "STRG.53862";
chr6B	StringTie	exon	440103588	440103735	1000	+	.	transcript_id "STRG.53862.1"; gene_id "STRG.53862";
chr6B	StringTie	exon	440104060	440104155	1000	+	.	transcript_id "STRG.53862.1"; gene_id "STRG.53862";
chr6B	StringTie	exon	440104939	440105009	1000	+	.	transcript_id "STRG.53862.1"; gene_id "STRG.53862";
chr6B	StringTie	exon	440105097	440105212	1000	+	.	transcript_id "STRG.53862.1"; gene_id "STRG.53862";
chr6B	StringTie	exon	440113811	440113856	1000	+	.	transcript_id "STRG.53862.1"; gene_id "STRG.53862";
chr6B	StringTie	exon	440113934	440114305	1000	+	.	transcript_id "STRG.53862.1"; gene_id "STRG.53862";
chr6B	StringTie	transcript	440099981	440114305	1000	+	.	transcript_id "STRG.53862.2"; gene_id "STRG.53862"
chr6B	StringTie	exon	440099981	440100227	1000	+	.	transcript_id "STRG.53862.2"; gene_id "STRG.53862";
chr6B	StringTie	exon	440100971	440101195	1000	+	.	transcript_id "STRG.53862.2"; gene_id "STRG.53862";
chr6B	StringTie	exon	440101415	440101500	1000	+	.	transcript_id "STRG.53862.2"; gene_id "STRG.53862";
chr6B	StringTie	exon	440101655	440101703	1000	+	.	transcript_id "STRG.53862.2"; gene_id "STRG.53862";
chr6B	StringTie	exon	440101775	440101961	1000	+	.	transcript_id "STRG.53862.2"; gene_id "STRG.53862";
chr6B	StringTie	exon	440102100	440102257	1000	+	.	transcript_id "STRG.53862.2"; gene_id "STRG.53862";
chr6B	StringTie	exon	440102344	440102412	1000	+	.	transcript_id "STRG.53862.2"; gene_id "STRG.53862";
chr6B	StringTie	exon	440102610	440102668	1000	+	.	transcript_id "STRG.53862.2"; gene_id "STRG.53862";
chr6B	StringTie	exon	440103112	440103148	1000	+	.	transcript_id "STRG.53862.2"; gene_id "STRG.53862";
chr6B	StringTie	exon	440103374	440103445	1000	+	.	transcript_id "STRG.53862.2"; gene_id "STRG.53862";
chr6B	StringTie	exon	440103588	440103735	1000	+	.	transcript_id "STRG.53862.2"; gene_id "STRG.53862";
chr6B	StringTie	exon	440104060	440104155	1000	+	.	transcript_id "STRG.53862.2"; gene_id "STRG.53862";
chr6B	StringTie	exon	440104939	440105009	1000	+	.	transcript_id "STRG.53862.2"; gene_id "STRG.53862";
chr6B	StringTie	exon	440105097	440105212	1000	+	.	transcript_id "STRG.53862.2"; gene_id "STRG.53862";
chr6B	StringTie	exon	440113811	440113856	1000	+	.	transcript_id "STRG.53862.2"; gene_id "STRG.53862";
chr6B	StringTie	exon	440113934	440114305	1000	+	.	transcript_id "STRG.53862.2"; gene_id "STRG.53862";
chr6B	StringTie	transcript	440237686	440241472	1000	-	.	transcript_id "STRG.53864.1"; gene_id "STRG.53864"
chr6B	StringTie	exon	440237686	440239076	1000	-	.	transcript_id "STRG.53864.1"; gene_id "STRG.53864";
chr6B	StringTie	exon	440241313	440241472	1000	-	.	transcript_id "STRG.53864.1"; gene_id "STRG.53864";
chr6B	StringTie	transcript	440242217	440246590	1000	-	.	transcript_id "STRG.53865.1"; gene_id "STRG.53865"
chr6B	StringTie	exon	440242217	440243323	1000	-	.	transcript_id "STRG.53865.1"; gene_id "STRG.53865";
chr6B	StringTie	exon	440244997	440245098	1000	-	.	transcript_id "STRG.53865.1"; gene_id "STRG.53865";
chr6B	StringTie	exon	440245246	440245363	1000	-	.	transcript_id "STRG.53865.1"; gene_id "STRG.53865";
chr6B	StringTie	exon	440246137	440246590	1000	-	.	transcript_id "STRG.53865.1"; gene_id "STRG.53865";
chr6B	StringTie	transcript	440778930	440780156	1000	+	.	transcript_id "STRG.53863.1"; gene_id "STRG.53863"
chr6B	StringTie	exon	440778930	440779339	1000	+	.	transcript_id "STRG.53863.1"; gene_id "STRG.53863";
chr6B	StringTie	exon	440779433	440780156	1000	+	.	transcript_id "STRG.53863.1"; gene_id "STRG.53863";
chr6B	StringTie	transcript	441235773	441247968	1000	-	.	transcript_id "STRG.53866.1"; gene_id "STRG.53866"
chr6B	StringTie	exon	441235773	441236260	1000	-	.	transcript_id "STRG.53866.1"; gene_id "STRG.53866";
chr6B	StringTie	exon	441236447	441236571	1000	-	.	transcript_id "STRG.53866.1"; gene_id "STRG.53866";
chr6B	StringTie	exon	441237092	441237244	1000	-	.	transcript_id "STRG.53866.1"; gene_id "STRG.53866";
chr6B	StringTie	exon	441238705	441238770	1000	-	.	transcript_id "STRG.53866.1"; gene_id "STRG.53866";
chr6B	StringTie	exon	441243052	441243121	1000	-	.	transcript_id "STRG.53866.1"; gene_id "STRG.53866";
chr6B	StringTie	exon	441243192	441243262	1000	-	.	transcript_id "STRG.53866.1"; gene_id "STRG.53866";
chr6B	StringTie	exon	441243342	441243527	1000	-	.	transcript_id "STRG.53866.1"; gene_id "STRG.53866";
chr6B	StringTie	exon	441243723	441243772	1000	-	.	transcript_id "STRG.53866.1"; gene_id "STRG.53866";
chr6B	StringTie	exon	441243857	441243938	1000	-	.	transcript_id "STRG.53866.1"; gene_id "STRG.53866";
chr6B	StringTie	exon	441244873	441244941	1000	-	.	transcript_id "STRG.53866.1"; gene_id "STRG.53866";
chr6B	StringTie	exon	441245342	441245431	1000	-	.	transcript_id "STRG.53866.1"; gene_id "STRG.53866";
chr6B	StringTie	exon	441245548	441245610	1000	-	.	transcript_id "STRG.53866.1"; gene_id "STRG.53866";
chr6B	StringTie	exon	441245999	441246092	1000	-	.	transcript_id "STRG.53866.1"; gene_id "STRG.53866";
chr6B	StringTie	exon	441247518	441247584	1000	-	.	transcript_id "STRG.53866.1"; gene_id "STRG.53866";
chr6B	StringTie	exon	441247716	441247968	1000	-	.	transcript_id "STRG.53866.1"; gene_id "STRG.53866";
chr6B	StringTie	transcript	441235773	441247968	1000	-	.	transcript_id "STRG.53866.2"; gene_id "STRG.53866"
chr6B	StringTie	exon	441235773	441236260	1000	-	.	transcript_id "STRG.53866.2"; gene_id "STRG.53866";
chr6B	StringTie	exon	441236447	441236571	1000	-	.	transcript_id "STRG.53866.2"; gene_id "STRG.53866";
chr6B	StringTie	exon	441237092	441237244	1000	-	.	transcript_id "STRG.53866.2"; gene_id "STRG.53866";
chr6B	StringTie	exon	441238705	441238770	1000	-	.	transcript_id "STRG.53866.2"; gene_id "STRG.53866";
chr6B	StringTie	exon	441243052	441243121	1000	-	.	transcript_id "STRG.53866.2"; gene_id "STRG.53866";
chr6B	StringTie	exon	441243192	441243262	1000	-	.	transcript_id "STRG.53866.2"; gene_id "STRG.53866";
chr6B	StringTie	exon	441243342	441243527	1000	-	.	transcript_id "STRG.53866.2"; gene_id "STRG.53866";
chr6B	StringTie	exon	441243723	441243772	1000	-	.	transcript_id "STRG.53866.2"; gene_id "STRG.53866";
chr6B	StringTie	exon	441243857	441243938	1000	-	.	transcript_id "STRG.53866.2"; gene_id "STRG.53866";
chr6B	StringTie	exon	441244873	441244941	1000	-	.	transcript_id "STRG.53866.2"; gene_id "STRG.53866";
chr6B	StringTie	exon	441245342	441245431	1000	-	.	transcript_id "STRG.53866.2"; gene_id "STRG.53866";
chr6B	StringTie	exon	441245548	441245610	1000	-	.	transcript_id "STRG.53866.2"; gene_id "STRG.53866";
chr6B	StringTie	exon	441245999	441246092	1000	-	.	transcript_id "STRG.53866.2"; gene_id "STRG.53866";
chr6B	StringTie	exon	441247518	441247968	1000	-	.	transcript_id "STRG.53866.2"; gene_id "STRG.53866";
chr6B	StringTie	transcript	441235773	441247968	1000	-	.	transcript_id "STRG.53866.3"; gene_id "STRG.53866"
chr6B	StringTie	exon	441235773	441236260	1000	-	.	transcript_id "STRG.53866.3"; gene_id "STRG.53866";
chr6B	StringTie	exon	441236447	441236571	1000	-	.	transcript_id "STRG.53866.3"; gene_id "STRG.53866";
chr6B	StringTie	exon	441238705	441238770	1000	-	.	transcript_id "STRG.53866.3"; gene_id "STRG.53866";
chr6B	StringTie	exon	441243052	441243121	1000	-	.	transcript_id "STRG.53866.3"; gene_id "STRG.53866";
chr6B	StringTie	exon	441243192	441243262	1000	-	.	transcript_id "STRG.53866.3"; gene_id "STRG.53866";
chr6B	StringTie	exon	441243342	441243527	1000	-	.	transcript_id "STRG.53866.3"; gene_id "STRG.53866";
chr6B	StringTie	exon	441243723	441243772	1000	-	.	transcript_id "STRG.53866.3"; gene_id "STRG.53866";
chr6B	StringTie	exon	441243857	441243938	1000	-	.	transcript_id "STRG.53866.3"; gene_id "STRG.53866";
chr6B	StringTie	exon	441244873	441244941	1000	-	.	transcript_id "STRG.53866.3"; gene_id "STRG.53866";
chr6B	StringTie	exon	441245342	441245431	1000	-	.	transcript_id "STRG.53866.3"; gene_id "STRG.53866";
chr6B	StringTie	exon	441245548	441245610	1000	-	.	transcript_id "STRG.53866.3"; gene_id "STRG.53866";
chr6B	StringTie	exon	441245999	441246092	1000	-	.	transcript_id "STRG.53866.3"; gene_id "STRG.53866";
chr6B	StringTie	exon	441247518	441247584	1000	-	.	transcript_id "STRG.53866.3"; gene_id "STRG.53866";
chr6B	StringTie	exon	441247716	441247968	1000	-	.	transcript_id "STRG.53866.3"; gene_id "STRG.53866";
chr6B	StringTie	transcript	441267908	441273894	1000	-	.	transcript_id "STRG.53867.1"; gene_id "STRG.53867"
chr6B	StringTie	exon	441267908	441272330	1000	-	.	transcript_id "STRG.53867.1"; gene_id "STRG.53867";
chr6B	StringTie	exon	441272417	441272478	1000	-	.	transcript_id "STRG.53867.1"; gene_id "STRG.53867";
chr6B	StringTie	exon	441272701	441273894	1000	-	.	transcript_id "STRG.53867.1"; gene_id "STRG.53867";
chr6B	StringTie	transcript	441470434	441472897	1000	-	.	transcript_id "STRG.53869.1"; gene_id "STRG.53869"
chr6B	StringTie	exon	441470434	441470826	1000	-	.	transcript_id "STRG.53869.1"; gene_id "STRG.53869";
chr6B	StringTie	exon	441471124	441471222	1000	-	.	transcript_id "STRG.53869.1"; gene_id "STRG.53869";
chr6B	StringTie	exon	441471311	441471435	1000	-	.	transcript_id "STRG.53869.1"; gene_id "STRG.53869";
chr6B	StringTie	exon	441471518	441471605	1000	-	.	transcript_id "STRG.53869.1"; gene_id "STRG.53869";
chr6B	StringTie	exon	441471813	441471896	1000	-	.	transcript_id "STRG.53869.1"; gene_id "STRG.53869";
chr6B	StringTie	exon	441472029	441472123	1000	-	.	transcript_id "STRG.53869.1"; gene_id "STRG.53869";
chr6B	StringTie	exon	441472205	441472280	1000	-	.	transcript_id "STRG.53869.1"; gene_id "STRG.53869";
chr6B	StringTie	exon	441472457	441472897	1000	-	.	transcript_id "STRG.53869.1"; gene_id "STRG.53869";
chr6B	StringTie	transcript	441472916	441475770	1000	+	.	transcript_id "STRG.53870.1"; gene_id "STRG.53870"
chr6B	StringTie	exon	441472916	441473055	1000	+	.	transcript_id "STRG.53870.1"; gene_id "STRG.53870";
chr6B	StringTie	exon	441473128	441473215	1000	+	.	transcript_id "STRG.53870.1"; gene_id "STRG.53870";
chr6B	StringTie	exon	441473342	441473579	1000	+	.	transcript_id "STRG.53870.1"; gene_id "STRG.53870";
chr6B	StringTie	exon	441473727	441473888	1000	+	.	transcript_id "STRG.53870.1"; gene_id "STRG.53870";
chr6B	StringTie	exon	441473987	441474028	1000	+	.	transcript_id "STRG.53870.1"; gene_id "STRG.53870";
chr6B	StringTie	exon	441474105	441474176	1000	+	.	transcript_id "STRG.53870.1"; gene_id "STRG.53870";
chr6B	StringTie	exon	441474255	441474334	1000	+	.	transcript_id "STRG.53870.1"; gene_id "STRG.53870";
chr6B	StringTie	exon	441474773	441474867	1000	+	.	transcript_id "STRG.53870.1"; gene_id "STRG.53870";
chr6B	StringTie	exon	441474991	441475038	1000	+	.	transcript_id "STRG.53870.1"; gene_id "STRG.53870";
chr6B	StringTie	exon	441475335	441475770	1000	+	.	transcript_id "STRG.53870.1"; gene_id "STRG.53870";
chr6B	StringTie	transcript	441472916	441475770	1000	+	.	transcript_id "STRG.53870.2"; gene_id "STRG.53870"
chr6B	StringTie	exon	441472916	441473215	1000	+	.	transcript_id "STRG.53870.2"; gene_id "STRG.53870";
chr6B	StringTie	exon	441473342	441473579	1000	+	.	transcript_id "STRG.53870.2"; gene_id "STRG.53870";
chr6B	StringTie	exon	441473727	441473888	1000	+	.	transcript_id "STRG.53870.2"; gene_id "STRG.53870";
chr6B	StringTie	exon	441473987	441474028	1000	+	.	transcript_id "STRG.53870.2"; gene_id "STRG.53870";
chr6B	StringTie	exon	441474105	441474176	1000	+	.	transcript_id "STRG.53870.2"; gene_id "STRG.53870";
chr6B	StringTie	exon	441474255	441474334	1000	+	.	transcript_id "STRG.53870.2"; gene_id "STRG.53870";
chr6B	StringTie	exon	441474773	441474867	1000	+	.	transcript_id "STRG.53870.2"; gene_id "STRG.53870";
chr6B	StringTie	exon	441474991	441475038	1000	+	.	transcript_id "STRG.53870.2"; gene_id "STRG.53870";
chr6B	StringTie	exon	441475335	441475770	1000	+	.	transcript_id "STRG.53870.2"; gene_id "STRG.53870";
chr6B	StringTie	transcript	441868863	441871931	1000	-	.	transcript_id "STRG.53868.1"; gene_id "STRG.53868"
chr6B	StringTie	exon	441868863	441870708	1000	-	.	transcript_id "STRG.53868.1"; gene_id "STRG.53868";
chr6B	StringTie	exon	441870813	441871931	1000	-	.	transcript_id "STRG.53868.1"; gene_id "STRG.53868";
chr6B	StringTie	transcript	441873669	441876518	1000	+	.	transcript_id "STRG.53873.1"; gene_id "STRG.53873"
chr6B	StringTie	exon	441873669	441873755	1000	+	.	transcript_id "STRG.53873.1"; gene_id "STRG.53873";
chr6B	StringTie	exon	441873867	441873890	1000	+	.	transcript_id "STRG.53873.1"; gene_id "STRG.53873";
chr6B	StringTie	exon	441873987	441874087	1000	+	.	transcript_id "STRG.53873.1"; gene_id "STRG.53873";
chr6B	StringTie	exon	441874618	441874733	1000	+	.	transcript_id "STRG.53873.1"; gene_id "STRG.53873";
chr6B	StringTie	exon	441874816	441874915	1000	+	.	transcript_id "STRG.53873.1"; gene_id "STRG.53873";
chr6B	StringTie	exon	441875004	441875150	1000	+	.	transcript_id "STRG.53873.1"; gene_id "STRG.53873";
chr6B	StringTie	exon	441875231	441875291	1000	+	.	transcript_id "STRG.53873.1"; gene_id "STRG.53873";
chr6B	StringTie	exon	441875380	441875477	1000	+	.	transcript_id "STRG.53873.1"; gene_id "STRG.53873";
chr6B	StringTie	exon	441875593	441875735	1000	+	.	transcript_id "STRG.53873.1"; gene_id "STRG.53873";
chr6B	StringTie	exon	441875860	441875943	1000	+	.	transcript_id "STRG.53873.1"; gene_id "STRG.53873";
chr6B	StringTie	exon	441876061	441876150	1000	+	.	transcript_id "STRG.53873.1"; gene_id "STRG.53873";
chr6B	StringTie	exon	441876241	441876518	1000	+	.	transcript_id "STRG.53873.1"; gene_id "STRG.53873";
chr6B	StringTie	transcript	441907970	441910925	1000	+	.	transcript_id "STRG.53871.1"; gene_id "STRG.53871"
chr6B	StringTie	exon	441907970	441908350	1000	+	.	transcript_id "STRG.53871.1"; gene_id "STRG.53871";
chr6B	StringTie	exon	441909139	441910925	1000	+	.	transcript_id "STRG.53871.1"; gene_id "STRG.53871";
chr6B	StringTie	transcript	442410813	442414098	1000	+	.	transcript_id "STRG.53872.1"; gene_id "STRG.53872"
chr6B	StringTie	exon	442410813	442411700	1000	+	.	transcript_id "STRG.53872.1"; gene_id "STRG.53872";
chr6B	StringTie	exon	442412434	442414098	1000	+	.	transcript_id "STRG.53872.1"; gene_id "STRG.53872";
chr6B	StringTie	transcript	442532120	442537458	1000	-	.	transcript_id "STRG.53875.1"; gene_id "STRG.53875"
chr6B	StringTie	exon	442532120	442533105	1000	-	.	transcript_id "STRG.53875.1"; gene_id "STRG.53875";
chr6B	StringTie	exon	442533187	442533308	1000	-	.	transcript_id "STRG.53875.1"; gene_id "STRG.53875";
chr6B	StringTie	exon	442533392	442533440	1000	-	.	transcript_id "STRG.53875.1"; gene_id "STRG.53875";
chr6B	StringTie	exon	442533519	442533631	1000	-	.	transcript_id "STRG.53875.1"; gene_id "STRG.53875";
chr6B	StringTie	exon	442533731	442533790	1000	-	.	transcript_id "STRG.53875.1"; gene_id "STRG.53875";
chr6B	StringTie	exon	442533885	442533954	1000	-	.	transcript_id "STRG.53875.1"; gene_id "STRG.53875";
chr6B	StringTie	exon	442534533	442534600	1000	-	.	transcript_id "STRG.53875.1"; gene_id "STRG.53875";
chr6B	StringTie	exon	442535262	442535399	1000	-	.	transcript_id "STRG.53875.1"; gene_id "STRG.53875";
chr6B	StringTie	exon	442535492	442536749	1000	-	.	transcript_id "STRG.53875.1"; gene_id "STRG.53875";
chr6B	StringTie	exon	442537080	442537458	1000	-	.	transcript_id "STRG.53875.1"; gene_id "STRG.53875";
chr6B	StringTie	transcript	442532120	442537458	1000	-	.	transcript_id "STRG.53875.2"; gene_id "STRG.53875"
chr6B	StringTie	exon	442532120	442533105	1000	-	.	transcript_id "STRG.53875.2"; gene_id "STRG.53875";
chr6B	StringTie	exon	442533187	442533308	1000	-	.	transcript_id "STRG.53875.2"; gene_id "STRG.53875";
chr6B	StringTie	exon	442533392	442533440	1000	-	.	transcript_id "STRG.53875.2"; gene_id "STRG.53875";
chr6B	StringTie	exon	442533519	442533631	1000	-	.	transcript_id "STRG.53875.2"; gene_id "STRG.53875";
chr6B	StringTie	exon	442533731	442533790	1000	-	.	transcript_id "STRG.53875.2"; gene_id "STRG.53875";
chr6B	StringTie	exon	442533885	442533954	1000	-	.	transcript_id "STRG.53875.2"; gene_id "STRG.53875";
chr6B	StringTie	exon	442534533	442534600	1000	-	.	transcript_id "STRG.53875.2"; gene_id "STRG.53875";
chr6B	StringTie	exon	442535262	442535399	1000	-	.	transcript_id "STRG.53875.2"; gene_id "STRG.53875";
chr6B	StringTie	exon	442535492	442536752	1000	-	.	transcript_id "STRG.53875.2"; gene_id "STRG.53875";
chr6B	StringTie	exon	442537080	442537458	1000	-	.	transcript_id "STRG.53875.2"; gene_id "STRG.53875";
chr6B	StringTie	transcript	442853902	442861277	1000	-	.	transcript_id "STRG.53874.1"; gene_id "STRG.53874"
chr6B	StringTie	exon	442853902	442854142	1000	-	.	transcript_id "STRG.53874.1"; gene_id "STRG.53874";
chr6B	StringTie	exon	442854381	442854433	1000	-	.	transcript_id "STRG.53874.1"; gene_id "STRG.53874";
chr6B	StringTie	exon	442854519	442854992	1000	-	.	transcript_id "STRG.53874.1"; gene_id "STRG.53874";
chr6B	StringTie	exon	442855087	442855267	1000	-	.	transcript_id "STRG.53874.1"; gene_id "STRG.53874";
chr6B	StringTie	exon	442855710	442855862	1000	-	.	transcript_id "STRG.53874.1"; gene_id "STRG.53874";
chr6B	StringTie	exon	442860736	442861277	1000	-	.	transcript_id "STRG.53874.1"; gene_id "STRG.53874";
chr6B	StringTie	transcript	442853902	442861277	1000	-	.	transcript_id "STRG.53874.2"; gene_id "STRG.53874"
chr6B	StringTie	exon	442853902	442854142	1000	-	.	transcript_id "STRG.53874.2"; gene_id "STRG.53874";
chr6B	StringTie	exon	442854381	442854433	1000	-	.	transcript_id "STRG.53874.2"; gene_id "STRG.53874";
chr6B	StringTie	exon	442854519	442855267	1000	-	.	transcript_id "STRG.53874.2"; gene_id "STRG.53874";
chr6B	StringTie	exon	442855710	442855862	1000	-	.	transcript_id "STRG.53874.2"; gene_id "STRG.53874";
chr6B	StringTie	exon	442860736	442861277	1000	-	.	transcript_id "STRG.53874.2"; gene_id "STRG.53874";
chr6B	StringTie	transcript	443515644	443519205	1000	+	.	transcript_id "STRG.53876.1"; gene_id "STRG.53876"
chr6B	StringTie	exon	443515644	443517344	1000	+	.	transcript_id "STRG.53876.1"; gene_id "STRG.53876";
chr6B	StringTie	exon	443517436	443517564	1000	+	.	transcript_id "STRG.53876.1"; gene_id "STRG.53876";
chr6B	StringTie	exon	443517669	443517804	1000	+	.	transcript_id "STRG.53876.1"; gene_id "STRG.53876";
chr6B	StringTie	exon	443517917	443518005	1000	+	.	transcript_id "STRG.53876.1"; gene_id "STRG.53876";
chr6B	StringTie	exon	443518097	443518208	1000	+	.	transcript_id "STRG.53876.1"; gene_id "STRG.53876";
chr6B	StringTie	exon	443518289	443518395	1000	+	.	transcript_id "STRG.53876.1"; gene_id "STRG.53876";
chr6B	StringTie	exon	443518496	443519205	1000	+	.	transcript_id "STRG.53876.1"; gene_id "STRG.53876";
chr6B	StringTie	transcript	443786288	443789324	1000	+	.	transcript_id "STRG.53877.1"; gene_id "STRG.53877"
chr6B	StringTie	exon	443786288	443786514	1000	+	.	transcript_id "STRG.53877.1"; gene_id "STRG.53877";
chr6B	StringTie	exon	443787216	443787265	1000	+	.	transcript_id "STRG.53877.1"; gene_id "STRG.53877";
chr6B	StringTie	exon	443787363	443787584	1000	+	.	transcript_id "STRG.53877.1"; gene_id "STRG.53877";
chr6B	StringTie	exon	443787663	443789324	1000	+	.	transcript_id "STRG.53877.1"; gene_id "STRG.53877";
chr6B	StringTie	transcript	443789810	443793665	1000	-	.	transcript_id "STRG.53878.1"; gene_id "STRG.53878"
chr6B	StringTie	exon	443789810	443790198	1000	-	.	transcript_id "STRG.53878.1"; gene_id "STRG.53878";
chr6B	StringTie	exon	443792519	443793665	1000	-	.	transcript_id "STRG.53878.1"; gene_id "STRG.53878";
chr6B	StringTie	transcript	444032527	444036675	1000	+	.	transcript_id "STRG.53879.1"; gene_id "STRG.53879"
chr6B	StringTie	exon	444032527	444033221	1000	+	.	transcript_id "STRG.53879.1"; gene_id "STRG.53879";
chr6B	StringTie	exon	444033427	444034650	1000	+	.	transcript_id "STRG.53879.1"; gene_id "STRG.53879";
chr6B	StringTie	exon	444035246	444035369	1000	+	.	transcript_id "STRG.53879.1"; gene_id "STRG.53879";
chr6B	StringTie	exon	444035751	444036675	1000	+	.	transcript_id "STRG.53879.1"; gene_id "STRG.53879";
chr6B	StringTie	transcript	444032527	444036675	1000	+	.	transcript_id "STRG.53879.2"; gene_id "STRG.53879"
chr6B	StringTie	exon	444032527	444035369	1000	+	.	transcript_id "STRG.53879.2"; gene_id "STRG.53879";
chr6B	StringTie	exon	444035751	444036675	1000	+	.	transcript_id "STRG.53879.2"; gene_id "STRG.53879";
chr6B	StringTie	transcript	444674383	444681345	1000	+	.	transcript_id "STRG.53881.1"; gene_id "STRG.53881"
chr6B	StringTie	exon	444674383	444674639	1000	+	.	transcript_id "STRG.53881.1"; gene_id "STRG.53881";
chr6B	StringTie	exon	444676835	444676927	1000	+	.	transcript_id "STRG.53881.1"; gene_id "STRG.53881";
chr6B	StringTie	exon	444678881	444678972	1000	+	.	transcript_id "STRG.53881.1"; gene_id "STRG.53881";
chr6B	StringTie	exon	444679072	444679152	1000	+	.	transcript_id "STRG.53881.1"; gene_id "STRG.53881";
chr6B	StringTie	exon	444680458	444680555	1000	+	.	transcript_id "STRG.53881.1"; gene_id "STRG.53881";
chr6B	StringTie	exon	444680630	444680705	1000	+	.	transcript_id "STRG.53881.1"; gene_id "STRG.53881";
chr6B	StringTie	exon	444680861	444681345	1000	+	.	transcript_id "STRG.53881.1"; gene_id "STRG.53881";
chr6B	StringTie	transcript	444992699	444994961	1000	+	.	transcript_id "STRG.53880.1"; gene_id "STRG.53880"
chr6B	StringTie	exon	444992699	444993155	1000	+	.	transcript_id "STRG.53880.1"; gene_id "STRG.53880";
chr6B	StringTie	exon	444993240	444993316	1000	+	.	transcript_id "STRG.53880.1"; gene_id "STRG.53880";
chr6B	StringTie	exon	444993421	444994961	1000	+	.	transcript_id "STRG.53880.1"; gene_id "STRG.53880";
chr6B	StringTie	transcript	445361070	445366579	1000	-	.	transcript_id "STRG.53882.1"; gene_id "STRG.53882"
chr6B	StringTie	exon	445361070	445361501	1000	-	.	transcript_id "STRG.53882.1"; gene_id "STRG.53882";
chr6B	StringTie	exon	445361626	445361694	1000	-	.	transcript_id "STRG.53882.1"; gene_id "STRG.53882";
chr6B	StringTie	exon	445361768	445361977	1000	-	.	transcript_id "STRG.53882.1"; gene_id "STRG.53882";
chr6B	StringTie	exon	445362087	445362403	1000	-	.	transcript_id "STRG.53882.1"; gene_id "STRG.53882";
chr6B	StringTie	exon	445366109	445366579	1000	-	.	transcript_id "STRG.53882.1"; gene_id "STRG.53882";
chr6B	StringTie	transcript	445673454	445680603	1000	-	.	transcript_id "STRG.53886.1"; gene_id "STRG.53886"
chr6B	StringTie	exon	445673454	445674059	1000	-	.	transcript_id "STRG.53886.1"; gene_id "STRG.53886";
chr6B	StringTie	exon	445674251	445674355	1000	-	.	transcript_id "STRG.53886.1"; gene_id "STRG.53886";
chr6B	StringTie	exon	445674437	445674535	1000	-	.	transcript_id "STRG.53886.1"; gene_id "STRG.53886";
chr6B	StringTie	exon	445675930	445676089	1000	-	.	transcript_id "STRG.53886.1"; gene_id "STRG.53886";
chr6B	StringTie	exon	445676167	445676244	1000	-	.	transcript_id "STRG.53886.1"; gene_id "STRG.53886";
chr6B	StringTie	exon	445676596	445676737	1000	-	.	transcript_id "STRG.53886.1"; gene_id "STRG.53886";
chr6B	StringTie	exon	445676830	445676974	1000	-	.	transcript_id "STRG.53886.1"; gene_id "STRG.53886";
chr6B	StringTie	exon	445677065	445677127	1000	-	.	transcript_id "STRG.53886.1"; gene_id "STRG.53886";
chr6B	StringTie	exon	445677218	445677277	1000	-	.	transcript_id "STRG.53886.1"; gene_id "STRG.53886";
chr6B	StringTie	exon	445677528	445677605	1000	-	.	transcript_id "STRG.53886.1"; gene_id "STRG.53886";
chr6B	StringTie	exon	445677682	445677756	1000	-	.	transcript_id "STRG.53886.1"; gene_id "STRG.53886";
chr6B	StringTie	exon	445677893	445678009	1000	-	.	transcript_id "STRG.53886.1"; gene_id "STRG.53886";
chr6B	StringTie	exon	445678462	445678692	1000	-	.	transcript_id "STRG.53886.1"; gene_id "STRG.53886";
chr6B	StringTie	exon	445678769	445678888	1000	-	.	transcript_id "STRG.53886.1"; gene_id "STRG.53886";
chr6B	StringTie	exon	445678982	445679058	1000	-	.	transcript_id "STRG.53886.1"; gene_id "STRG.53886";
chr6B	StringTie	exon	445679141	445679241	1000	-	.	transcript_id "STRG.53886.1"; gene_id "STRG.53886";
chr6B	StringTie	exon	445679328	445679434	1000	-	.	transcript_id "STRG.53886.1"; gene_id "STRG.53886";
chr6B	StringTie	exon	445679540	445679697	1000	-	.	transcript_id "STRG.53886.1"; gene_id "STRG.53886";
chr6B	StringTie	exon	445679819	445680092	1000	-	.	transcript_id "STRG.53886.1"; gene_id "STRG.53886";
chr6B	StringTie	exon	445680410	445680603	1000	-	.	transcript_id "STRG.53886.1"; gene_id "STRG.53886";
chr6B	StringTie	transcript	446294026	446295401	1000	+	.	transcript_id "STRG.53883.1"; gene_id "STRG.53883"
chr6B	StringTie	exon	446294026	446294255	1000	+	.	transcript_id "STRG.53883.1"; gene_id "STRG.53883";
chr6B	StringTie	exon	446294341	446294547	1000	+	.	transcript_id "STRG.53883.1"; gene_id "STRG.53883";
chr6B	StringTie	exon	446295072	446295401	1000	+	.	transcript_id "STRG.53883.1"; gene_id "STRG.53883";
chr6B	StringTie	transcript	446306248	446317449	1000	-	.	transcript_id "STRG.53884.1"; gene_id "STRG.53884"
chr6B	StringTie	exon	446306248	446306772	1000	-	.	transcript_id "STRG.53884.1"; gene_id "STRG.53884";
chr6B	StringTie	exon	446307291	446307357	1000	-	.	transcript_id "STRG.53884.1"; gene_id "STRG.53884";
chr6B	StringTie	exon	446307444	446307492	1000	-	.	transcript_id "STRG.53884.1"; gene_id "STRG.53884";
chr6B	StringTie	exon	446307679	446307755	1000	-	.	transcript_id "STRG.53884.1"; gene_id "STRG.53884";
chr6B	StringTie	exon	446307838	446307971	1000	-	.	transcript_id "STRG.53884.1"; gene_id "STRG.53884";
chr6B	StringTie	exon	446308077	446308184	1000	-	.	transcript_id "STRG.53884.1"; gene_id "STRG.53884";
chr6B	StringTie	exon	446308594	446308663	1000	-	.	transcript_id "STRG.53884.1"; gene_id "STRG.53884";
chr6B	StringTie	exon	446308876	446308950	1000	-	.	transcript_id "STRG.53884.1"; gene_id "STRG.53884";
chr6B	StringTie	exon	446309079	446309201	1000	-	.	transcript_id "STRG.53884.1"; gene_id "STRG.53884";
chr6B	StringTie	exon	446315041	446315100	1000	-	.	transcript_id "STRG.53884.1"; gene_id "STRG.53884";
chr6B	StringTie	exon	446315192	446315236	1000	-	.	transcript_id "STRG.53884.1"; gene_id "STRG.53884";
chr6B	StringTie	exon	446315350	446315427	1000	-	.	transcript_id "STRG.53884.1"; gene_id "STRG.53884";
chr6B	StringTie	exon	446315690	446315746	1000	-	.	transcript_id "STRG.53884.1"; gene_id "STRG.53884";
chr6B	StringTie	exon	446316140	446316256	1000	-	.	transcript_id "STRG.53884.1"; gene_id "STRG.53884";
chr6B	StringTie	exon	446316854	446317115	1000	-	.	transcript_id "STRG.53884.1"; gene_id "STRG.53884";
chr6B	StringTie	exon	446317212	446317449	1000	-	.	transcript_id "STRG.53884.1"; gene_id "STRG.53884";
chr6B	StringTie	transcript	446610770	446611978	1000	+	.	transcript_id "STRG.53885.1"; gene_id "STRG.53885"
chr6B	StringTie	exon	446610770	446611177	1000	+	.	transcript_id "STRG.53885.1"; gene_id "STRG.53885";
chr6B	StringTie	exon	446611277	446611978	1000	+	.	transcript_id "STRG.53885.1"; gene_id "STRG.53885";
chr6B	StringTie	transcript	446827012	446839145	1000	+	.	transcript_id "STRG.53889.1"; gene_id "STRG.53889"
chr6B	StringTie	exon	446827012	446827488	1000	+	.	transcript_id "STRG.53889.1"; gene_id "STRG.53889";
chr6B	StringTie	exon	446830324	446830448	1000	+	.	transcript_id "STRG.53889.1"; gene_id "STRG.53889";
chr6B	StringTie	exon	446830703	446830805	1000	+	.	transcript_id "STRG.53889.1"; gene_id "STRG.53889";
chr6B	StringTie	exon	446831134	446831224	1000	+	.	transcript_id "STRG.53889.1"; gene_id "STRG.53889";
chr6B	StringTie	exon	446832153	446832325	1000	+	.	transcript_id "STRG.53889.1"; gene_id "STRG.53889";
chr6B	StringTie	exon	446832623	446832727	1000	+	.	transcript_id "STRG.53889.1"; gene_id "STRG.53889";
chr6B	StringTie	exon	446832806	446832894	1000	+	.	transcript_id "STRG.53889.1"; gene_id "STRG.53889";
chr6B	StringTie	exon	446833590	446833697	1000	+	.	transcript_id "STRG.53889.1"; gene_id "STRG.53889";
chr6B	StringTie	exon	446833780	446833870	1000	+	.	transcript_id "STRG.53889.1"; gene_id "STRG.53889";
chr6B	StringTie	exon	446833957	446834046	1000	+	.	transcript_id "STRG.53889.1"; gene_id "STRG.53889";
chr6B	StringTie	exon	446837520	446837567	1000	+	.	transcript_id "STRG.53889.1"; gene_id "STRG.53889";
chr6B	StringTie	exon	446837729	446837800	1000	+	.	transcript_id "STRG.53889.1"; gene_id "STRG.53889";
chr6B	StringTie	exon	446837892	446837991	1000	+	.	transcript_id "STRG.53889.1"; gene_id "STRG.53889";
chr6B	StringTie	exon	446838069	446838195	1000	+	.	transcript_id "STRG.53889.1"; gene_id "STRG.53889";
chr6B	StringTie	exon	446838458	446839145	1000	+	.	transcript_id "STRG.53889.1"; gene_id "STRG.53889";
chr6B	StringTie	transcript	446839616	446841840	1000	-	.	transcript_id "STRG.53890.1"; gene_id "STRG.53890"
chr6B	StringTie	exon	446839616	446839915	1000	-	.	transcript_id "STRG.53890.1"; gene_id "STRG.53890";
chr6B	StringTie	exon	446840459	446840644	1000	-	.	transcript_id "STRG.53890.1"; gene_id "STRG.53890";
chr6B	StringTie	exon	446840729	446840862	1000	-	.	transcript_id "STRG.53890.1"; gene_id "STRG.53890";
chr6B	StringTie	exon	446841059	446841242	1000	-	.	transcript_id "STRG.53890.1"; gene_id "STRG.53890";
chr6B	StringTie	exon	446841630	446841840	1000	-	.	transcript_id "STRG.53890.1"; gene_id "STRG.53890";
chr6B	StringTie	transcript	447193510	447197517	1000	-	.	transcript_id "STRG.53887.1"; gene_id "STRG.53887"
chr6B	StringTie	exon	447193510	447194042	1000	-	.	transcript_id "STRG.53887.1"; gene_id "STRG.53887";
chr6B	StringTie	exon	447194170	447194257	1000	-	.	transcript_id "STRG.53887.1"; gene_id "STRG.53887";
chr6B	StringTie	exon	447196032	447196117	1000	-	.	transcript_id "STRG.53887.1"; gene_id "STRG.53887";
chr6B	StringTie	exon	447196217	447196555	1000	-	.	transcript_id "STRG.53887.1"; gene_id "STRG.53887";
chr6B	StringTie	exon	447196629	447196740	1000	-	.	transcript_id "STRG.53887.1"; gene_id "STRG.53887";
chr6B	StringTie	exon	447197413	447197517	1000	-	.	transcript_id "STRG.53887.1"; gene_id "STRG.53887";
chr6B	StringTie	transcript	447201061	447208241	1000	+	.	transcript_id "STRG.53888.1"; gene_id "STRG.53888"
chr6B	StringTie	exon	447201061	447201305	1000	+	.	transcript_id "STRG.53888.1"; gene_id "STRG.53888";
chr6B	StringTie	exon	447201464	447201561	1000	+	.	transcript_id "STRG.53888.1"; gene_id "STRG.53888";
chr6B	StringTie	exon	447203946	447204050	1000	+	.	transcript_id "STRG.53888.1"; gene_id "STRG.53888";
chr6B	StringTie	exon	447204349	447204415	1000	+	.	transcript_id "STRG.53888.1"; gene_id "STRG.53888";
chr6B	StringTie	exon	447204503	447204576	1000	+	.	transcript_id "STRG.53888.1"; gene_id "STRG.53888";
chr6B	StringTie	exon	447205356	447205875	1000	+	.	transcript_id "STRG.53888.1"; gene_id "STRG.53888";
chr6B	StringTie	exon	447205965	447206051	1000	+	.	transcript_id "STRG.53888.1"; gene_id "STRG.53888";
chr6B	StringTie	exon	447206228	447206374	1000	+	.	transcript_id "STRG.53888.1"; gene_id "STRG.53888";
chr6B	StringTie	exon	447207002	447207108	1000	+	.	transcript_id "STRG.53888.1"; gene_id "STRG.53888";
chr6B	StringTie	exon	447207271	447207345	1000	+	.	transcript_id "STRG.53888.1"; gene_id "STRG.53888";
chr6B	StringTie	exon	447207722	447208241	1000	+	.	transcript_id "STRG.53888.1"; gene_id "STRG.53888";
chr6B	StringTie	transcript	447201061	447208241	1000	+	.	transcript_id "STRG.53888.2"; gene_id "STRG.53888"
chr6B	StringTie	exon	447201061	447201305	1000	+	.	transcript_id "STRG.53888.2"; gene_id "STRG.53888";
chr6B	StringTie	exon	447201464	447201561	1000	+	.	transcript_id "STRG.53888.2"; gene_id "STRG.53888";
chr6B	StringTie	exon	447203946	447204050	1000	+	.	transcript_id "STRG.53888.2"; gene_id "STRG.53888";
chr6B	StringTie	exon	447204349	447204415	1000	+	.	transcript_id "STRG.53888.2"; gene_id "STRG.53888";
chr6B	StringTie	exon	447204503	447204576	1000	+	.	transcript_id "STRG.53888.2"; gene_id "STRG.53888";
chr6B	StringTie	exon	447205356	447205875	1000	+	.	transcript_id "STRG.53888.2"; gene_id "STRG.53888";
chr6B	StringTie	exon	447205965	447206374	1000	+	.	transcript_id "STRG.53888.2"; gene_id "STRG.53888";
chr6B	StringTie	exon	447207002	447207108	1000	+	.	transcript_id "STRG.53888.2"; gene_id "STRG.53888";
chr6B	StringTie	exon	447207271	447207345	1000	+	.	transcript_id "STRG.53888.2"; gene_id "STRG.53888";
chr6B	StringTie	exon	447207722	447208241	1000	+	.	transcript_id "STRG.53888.2"; gene_id "STRG.53888";
chr6B	StringTie	transcript	447314657	447316085	1000	-	.	transcript_id "STRG.53891.1"; gene_id "STRG.53891"
chr6B	StringTie	exon	447314657	447315098	1000	-	.	transcript_id "STRG.53891.1"; gene_id "STRG.53891";
chr6B	StringTie	exon	447315208	447316085	1000	-	.	transcript_id "STRG.53891.1"; gene_id "STRG.53891";
chr6B	StringTie	transcript	447353872	447360153	1000	+	.	transcript_id "STRG.53892.1"; gene_id "STRG.53892"
chr6B	StringTie	exon	447353872	447354062	1000	+	.	transcript_id "STRG.53892.1"; gene_id "STRG.53892";
chr6B	StringTie	exon	447354144	447354501	1000	+	.	transcript_id "STRG.53892.1"; gene_id "STRG.53892";
chr6B	StringTie	exon	447355817	447356003	1000	+	.	transcript_id "STRG.53892.1"; gene_id "STRG.53892";
chr6B	StringTie	exon	447356107	447356341	1000	+	.	transcript_id "STRG.53892.1"; gene_id "STRG.53892";
chr6B	StringTie	exon	447356419	447356487	1000	+	.	transcript_id "STRG.53892.1"; gene_id "STRG.53892";
chr6B	StringTie	exon	447356578	447356679	1000	+	.	transcript_id "STRG.53892.1"; gene_id "STRG.53892";
chr6B	StringTie	exon	447356893	447356933	1000	+	.	transcript_id "STRG.53892.1"; gene_id "STRG.53892";
chr6B	StringTie	exon	447357161	447357294	1000	+	.	transcript_id "STRG.53892.1"; gene_id "STRG.53892";
chr6B	StringTie	exon	447357499	447357562	1000	+	.	transcript_id "STRG.53892.1"; gene_id "STRG.53892";
chr6B	StringTie	exon	447357697	447357793	1000	+	.	transcript_id "STRG.53892.1"; gene_id "STRG.53892";
chr6B	StringTie	exon	447357870	447357985	1000	+	.	transcript_id "STRG.53892.1"; gene_id "STRG.53892";
chr6B	StringTie	exon	447359626	447359651	1000	+	.	transcript_id "STRG.53892.1"; gene_id "STRG.53892";
chr6B	StringTie	exon	447359746	447360153	1000	+	.	transcript_id "STRG.53892.1"; gene_id "STRG.53892";
chr6B	StringTie	transcript	447360523	447366170	1000	-	.	transcript_id "STRG.53894.1"; gene_id "STRG.53894"
chr6B	StringTie	exon	447360523	447361247	1000	-	.	transcript_id "STRG.53894.1"; gene_id "STRG.53894";
chr6B	StringTie	exon	447362105	447362341	1000	-	.	transcript_id "STRG.53894.1"; gene_id "STRG.53894";
chr6B	StringTie	exon	447362895	447363186	1000	-	.	transcript_id "STRG.53894.1"; gene_id "STRG.53894";
chr6B	StringTie	exon	447366003	447366170	1000	-	.	transcript_id "STRG.53894.1"; gene_id "STRG.53894";
chr6B	StringTie	transcript	447368871	447370200	1000	+	.	transcript_id "STRG.53893.1"; gene_id "STRG.53893"
chr6B	StringTie	exon	447368871	447369536	1000	+	.	transcript_id "STRG.53893.1"; gene_id "STRG.53893";
chr6B	StringTie	exon	447369633	447370200	1000	+	.	transcript_id "STRG.53893.1"; gene_id "STRG.53893";
chr6B	StringTie	transcript	447640802	447649429	1000	+	.	transcript_id "STRG.53895.1"; gene_id "STRG.53895"
chr6B	StringTie	exon	447640802	447641196	1000	+	.	transcript_id "STRG.53895.1"; gene_id "STRG.53895";
chr6B	StringTie	exon	447642081	447642231	1000	+	.	transcript_id "STRG.53895.1"; gene_id "STRG.53895";
chr6B	StringTie	exon	447642353	447642610	1000	+	.	transcript_id "STRG.53895.1"; gene_id "STRG.53895";
chr6B	StringTie	exon	447642982	447643156	1000	+	.	transcript_id "STRG.53895.1"; gene_id "STRG.53895";
chr6B	StringTie	exon	447643313	447643374	1000	+	.	transcript_id "STRG.53895.1"; gene_id "STRG.53895";
chr6B	StringTie	exon	447643461	447643624	1000	+	.	transcript_id "STRG.53895.1"; gene_id "STRG.53895";
chr6B	StringTie	exon	447643740	447643837	1000	+	.	transcript_id "STRG.53895.1"; gene_id "STRG.53895";
chr6B	StringTie	exon	447644482	447644540	1000	+	.	transcript_id "STRG.53895.1"; gene_id "STRG.53895";
chr6B	StringTie	exon	447644619	447644753	1000	+	.	transcript_id "STRG.53895.1"; gene_id "STRG.53895";
chr6B	StringTie	exon	447644834	447645084	1000	+	.	transcript_id "STRG.53895.1"; gene_id "STRG.53895";
chr6B	StringTie	exon	447645158	447645317	1000	+	.	transcript_id "STRG.53895.1"; gene_id "STRG.53895";
chr6B	StringTie	exon	447645699	447645780	1000	+	.	transcript_id "STRG.53895.1"; gene_id "STRG.53895";
chr6B	StringTie	exon	447645856	447645900	1000	+	.	transcript_id "STRG.53895.1"; gene_id "STRG.53895";
chr6B	StringTie	exon	447648907	447649429	1000	+	.	transcript_id "STRG.53895.1"; gene_id "STRG.53895";
chr6B	StringTie	transcript	447684728	447689645	1000	-	.	transcript_id "STRG.53897.1"; gene_id "STRG.53897"
chr6B	StringTie	exon	447684728	447685055	1000	-	.	transcript_id "STRG.53897.1"; gene_id "STRG.53897";
chr6B	StringTie	exon	447685435	447685677	1000	-	.	transcript_id "STRG.53897.1"; gene_id "STRG.53897";
chr6B	StringTie	exon	447685770	447685819	1000	-	.	transcript_id "STRG.53897.1"; gene_id "STRG.53897";
chr6B	StringTie	exon	447685999	447686080	1000	-	.	transcript_id "STRG.53897.1"; gene_id "STRG.53897";
chr6B	StringTie	exon	447686385	447686443	1000	-	.	transcript_id "STRG.53897.1"; gene_id "STRG.53897";
chr6B	StringTie	exon	447686655	447686714	1000	-	.	transcript_id "STRG.53897.1"; gene_id "STRG.53897";
chr6B	StringTie	exon	447686924	447686985	1000	-	.	transcript_id "STRG.53897.1"; gene_id "STRG.53897";
chr6B	StringTie	exon	447687083	447687230	1000	-	.	transcript_id "STRG.53897.1"; gene_id "STRG.53897";
chr6B	StringTie	exon	447687345	447687424	1000	-	.	transcript_id "STRG.53897.1"; gene_id "STRG.53897";
chr6B	StringTie	exon	447687896	447687959	1000	-	.	transcript_id "STRG.53897.1"; gene_id "STRG.53897";
chr6B	StringTie	exon	447688061	447688229	1000	-	.	transcript_id "STRG.53897.1"; gene_id "STRG.53897";
chr6B	StringTie	exon	447689146	447689198	1000	-	.	transcript_id "STRG.53897.1"; gene_id "STRG.53897";
chr6B	StringTie	exon	447689302	447689645	1000	-	.	transcript_id "STRG.53897.1"; gene_id "STRG.53897";
chr6B	StringTie	transcript	447684728	447689645	1000	-	.	transcript_id "STRG.53897.2"; gene_id "STRG.53897"
chr6B	StringTie	exon	447684728	447685055	1000	-	.	transcript_id "STRG.53897.2"; gene_id "STRG.53897";
chr6B	StringTie	exon	447685435	447685677	1000	-	.	transcript_id "STRG.53897.2"; gene_id "STRG.53897";
chr6B	StringTie	exon	447685770	447685819	1000	-	.	transcript_id "STRG.53897.2"; gene_id "STRG.53897";
chr6B	StringTie	exon	447685999	447686080	1000	-	.	transcript_id "STRG.53897.2"; gene_id "STRG.53897";
chr6B	StringTie	exon	447686217	447686262	1000	-	.	transcript_id "STRG.53897.2"; gene_id "STRG.53897";
chr6B	StringTie	exon	447686385	447686443	1000	-	.	transcript_id "STRG.53897.2"; gene_id "STRG.53897";
chr6B	StringTie	exon	447686655	447686714	1000	-	.	transcript_id "STRG.53897.2"; gene_id "STRG.53897";
chr6B	StringTie	exon	447686924	447686985	1000	-	.	transcript_id "STRG.53897.2"; gene_id "STRG.53897";
chr6B	StringTie	exon	447687083	447687230	1000	-	.	transcript_id "STRG.53897.2"; gene_id "STRG.53897";
chr6B	StringTie	exon	447687345	447687424	1000	-	.	transcript_id "STRG.53897.2"; gene_id "STRG.53897";
chr6B	StringTie	exon	447687896	447687959	1000	-	.	transcript_id "STRG.53897.2"; gene_id "STRG.53897";
chr6B	StringTie	exon	447688061	447688229	1000	-	.	transcript_id "STRG.53897.2"; gene_id "STRG.53897";
chr6B	StringTie	exon	447689146	447689198	1000	-	.	transcript_id "STRG.53897.2"; gene_id "STRG.53897";
chr6B	StringTie	exon	447689302	447689645	1000	-	.	transcript_id "STRG.53897.2"; gene_id "STRG.53897";
chr6B	StringTie	transcript	447684728	447689645	1000	-	.	transcript_id "STRG.53897.3"; gene_id "STRG.53897"
chr6B	StringTie	exon	447684728	447685055	1000	-	.	transcript_id "STRG.53897.3"; gene_id "STRG.53897";
chr6B	StringTie	exon	447685435	447685677	1000	-	.	transcript_id "STRG.53897.3"; gene_id "STRG.53897";
chr6B	StringTie	exon	447685770	447685819	1000	-	.	transcript_id "STRG.53897.3"; gene_id "STRG.53897";
chr6B	StringTie	exon	447685999	447686080	1000	-	.	transcript_id "STRG.53897.3"; gene_id "STRG.53897";
chr6B	StringTie	exon	447686217	447686262	1000	-	.	transcript_id "STRG.53897.3"; gene_id "STRG.53897";
chr6B	StringTie	exon	447686385	447686443	1000	-	.	transcript_id "STRG.53897.3"; gene_id "STRG.53897";
chr6B	StringTie	exon	447686655	447686714	1000	-	.	transcript_id "STRG.53897.3"; gene_id "STRG.53897";
chr6B	StringTie	exon	447686924	447686985	1000	-	.	transcript_id "STRG.53897.3"; gene_id "STRG.53897";
chr6B	StringTie	exon	447687083	447687230	1000	-	.	transcript_id "STRG.53897.3"; gene_id "STRG.53897";
chr6B	StringTie	exon	447687345	447687424	1000	-	.	transcript_id "STRG.53897.3"; gene_id "STRG.53897";
chr6B	StringTie	exon	447687896	447687959	1000	-	.	transcript_id "STRG.53897.3"; gene_id "STRG.53897";
chr6B	StringTie	exon	447688061	447689198	1000	-	.	transcript_id "STRG.53897.3"; gene_id "STRG.53897";
chr6B	StringTie	exon	447689302	447689645	1000	-	.	transcript_id "STRG.53897.3"; gene_id "STRG.53897";
chr6B	StringTie	transcript	447689675	447694500	1000	+	.	transcript_id "STRG.53898.1"; gene_id "STRG.53898"
chr6B	StringTie	exon	447689675	447689961	1000	+	.	transcript_id "STRG.53898.1"; gene_id "STRG.53898";
chr6B	StringTie	exon	447690551	447691484	1000	+	.	transcript_id "STRG.53898.1"; gene_id "STRG.53898";
chr6B	StringTie	exon	447693883	447694500	1000	+	.	transcript_id "STRG.53898.1"; gene_id "STRG.53898";
chr6B	StringTie	transcript	447689675	447698001	1000	+	.	transcript_id "STRG.53898.2"; gene_id "STRG.53898"
chr6B	StringTie	exon	447689675	447689961	1000	+	.	transcript_id "STRG.53898.2"; gene_id "STRG.53898";
chr6B	StringTie	exon	447690551	447691484	1000	+	.	transcript_id "STRG.53898.2"; gene_id "STRG.53898";
chr6B	StringTie	exon	447693883	447694500	1000	+	.	transcript_id "STRG.53898.2"; gene_id "STRG.53898";
chr6B	StringTie	exon	447694587	447695120	1000	+	.	transcript_id "STRG.53898.2"; gene_id "STRG.53898";
chr6B	StringTie	exon	447695878	447698001	1000	+	.	transcript_id "STRG.53898.2"; gene_id "STRG.53898";
chr6B	StringTie	transcript	447731883	447734380	1000	+	.	transcript_id "STRG.53896.1"; gene_id "STRG.53896"
chr6B	StringTie	exon	447731883	447732313	1000	+	.	transcript_id "STRG.53896.1"; gene_id "STRG.53896";
chr6B	StringTie	exon	447733446	447734020	1000	+	.	transcript_id "STRG.53896.1"; gene_id "STRG.53896";
chr6B	StringTie	exon	447734124	447734380	1000	+	.	transcript_id "STRG.53896.1"; gene_id "STRG.53896";
chr6B	StringTie	transcript	447731883	447734380	1000	+	.	transcript_id "STRG.53896.2"; gene_id "STRG.53896"
chr6B	StringTie	exon	447731883	447734020	1000	+	.	transcript_id "STRG.53896.2"; gene_id "STRG.53896";
chr6B	StringTie	exon	447734124	447734380	1000	+	.	transcript_id "STRG.53896.2"; gene_id "STRG.53896";
chr6B	StringTie	transcript	447731883	447734380	1000	+	.	transcript_id "STRG.53896.3"; gene_id "STRG.53896"
chr6B	StringTie	exon	447731883	447732313	1000	+	.	transcript_id "STRG.53896.3"; gene_id "STRG.53896";
chr6B	StringTie	exon	447733743	447734020	1000	+	.	transcript_id "STRG.53896.3"; gene_id "STRG.53896";
chr6B	StringTie	exon	447734124	447734380	1000	+	.	transcript_id "STRG.53896.3"; gene_id "STRG.53896";
chr6B	StringTie	transcript	448738937	448744089	1000	+	.	transcript_id "STRG.53899.1"; gene_id "STRG.53899"
chr6B	StringTie	exon	448738937	448739418	1000	+	.	transcript_id "STRG.53899.1"; gene_id "STRG.53899";
chr6B	StringTie	exon	448740152	448740231	1000	+	.	transcript_id "STRG.53899.1"; gene_id "STRG.53899";
chr6B	StringTie	exon	448741049	448741355	1000	+	.	transcript_id "STRG.53899.1"; gene_id "STRG.53899";
chr6B	StringTie	exon	448741644	448741849	1000	+	.	transcript_id "STRG.53899.1"; gene_id "STRG.53899";
chr6B	StringTie	exon	448742948	448743070	1000	+	.	transcript_id "STRG.53899.1"; gene_id "STRG.53899";
chr6B	StringTie	exon	448743749	448744089	1000	+	.	transcript_id "STRG.53899.1"; gene_id "STRG.53899";
chr6B	StringTie	transcript	448738937	448744089	1000	+	.	transcript_id "STRG.53899.2"; gene_id "STRG.53899"
chr6B	StringTie	exon	448738937	448739418	1000	+	.	transcript_id "STRG.53899.2"; gene_id "STRG.53899";
chr6B	StringTie	exon	448740152	448741355	1000	+	.	transcript_id "STRG.53899.2"; gene_id "STRG.53899";
chr6B	StringTie	exon	448741644	448741849	1000	+	.	transcript_id "STRG.53899.2"; gene_id "STRG.53899";
chr6B	StringTie	exon	448742948	448743070	1000	+	.	transcript_id "STRG.53899.2"; gene_id "STRG.53899";
chr6B	StringTie	exon	448743749	448744089	1000	+	.	transcript_id "STRG.53899.2"; gene_id "STRG.53899";
chr6B	StringTie	transcript	448738937	448744089	1000	+	.	transcript_id "STRG.53899.3"; gene_id "STRG.53899"
chr6B	StringTie	exon	448738937	448739418	1000	+	.	transcript_id "STRG.53899.3"; gene_id "STRG.53899";
chr6B	StringTie	exon	448740152	448740231	1000	+	.	transcript_id "STRG.53899.3"; gene_id "STRG.53899";
chr6B	StringTie	exon	448741049	448741355	1000	+	.	transcript_id "STRG.53899.3"; gene_id "STRG.53899";
chr6B	StringTie	exon	448741470	448741849	1000	+	.	transcript_id "STRG.53899.3"; gene_id "STRG.53899";
chr6B	StringTie	exon	448742948	448743070	1000	+	.	transcript_id "STRG.53899.3"; gene_id "STRG.53899";
chr6B	StringTie	exon	448743749	448744089	1000	+	.	transcript_id "STRG.53899.3"; gene_id "STRG.53899";
chr6B	StringTie	transcript	448738937	448744089	1000	+	.	transcript_id "STRG.53899.4"; gene_id "STRG.53899"
chr6B	StringTie	exon	448738937	448739418	1000	+	.	transcript_id "STRG.53899.4"; gene_id "STRG.53899";
chr6B	StringTie	exon	448740152	448740231	1000	+	.	transcript_id "STRG.53899.4"; gene_id "STRG.53899";
chr6B	StringTie	exon	448741049	448741355	1000	+	.	transcript_id "STRG.53899.4"; gene_id "STRG.53899";
chr6B	StringTie	exon	448741644	448741849	1000	+	.	transcript_id "STRG.53899.4"; gene_id "STRG.53899";
chr6B	StringTie	exon	448742948	448744089	1000	+	.	transcript_id "STRG.53899.4"; gene_id "STRG.53899";
chr6B	StringTie	transcript	448738937	448744089	1000	+	.	transcript_id "STRG.53899.5"; gene_id "STRG.53899"
chr6B	StringTie	exon	448738937	448739418	1000	+	.	transcript_id "STRG.53899.5"; gene_id "STRG.53899";
chr6B	StringTie	exon	448741049	448741355	1000	+	.	transcript_id "STRG.53899.5"; gene_id "STRG.53899";
chr6B	StringTie	exon	448741644	448741849	1000	+	.	transcript_id "STRG.53899.5"; gene_id "STRG.53899";
chr6B	StringTie	exon	448742948	448743070	1000	+	.	transcript_id "STRG.53899.5"; gene_id "STRG.53899";
chr6B	StringTie	exon	448743749	448744089	1000	+	.	transcript_id "STRG.53899.5"; gene_id "STRG.53899";
chr6B	StringTie	transcript	448809777	448812789	1000	-	.	transcript_id "STRG.53900.1"; gene_id "STRG.53900"
chr6B	StringTie	exon	448809777	448810567	1000	-	.	transcript_id "STRG.53900.1"; gene_id "STRG.53900";
chr6B	StringTie	exon	448810872	448811073	1000	-	.	transcript_id "STRG.53900.1"; gene_id "STRG.53900";
chr6B	StringTie	exon	448811160	448811540	1000	-	.	transcript_id "STRG.53900.1"; gene_id "STRG.53900";
chr6B	StringTie	exon	448811622	448812789	1000	-	.	transcript_id "STRG.53900.1"; gene_id "STRG.53900";
chr6B	StringTie	transcript	448809777	448812789	1000	-	.	transcript_id "STRG.53900.2"; gene_id "STRG.53900"
chr6B	StringTie	exon	448809777	448810567	1000	-	.	transcript_id "STRG.53900.2"; gene_id "STRG.53900";
chr6B	StringTie	exon	448810872	448811073	1000	-	.	transcript_id "STRG.53900.2"; gene_id "STRG.53900";
chr6B	StringTie	exon	448811160	448811299	1000	-	.	transcript_id "STRG.53900.2"; gene_id "STRG.53900";
chr6B	StringTie	exon	448811363	448811540	1000	-	.	transcript_id "STRG.53900.2"; gene_id "STRG.53900";
chr6B	StringTie	exon	448811622	448811732	1000	-	.	transcript_id "STRG.53900.2"; gene_id "STRG.53900";
chr6B	StringTie	exon	448812030	448812302	1000	-	.	transcript_id "STRG.53900.2"; gene_id "STRG.53900";
chr6B	StringTie	exon	448812412	448812789	1000	-	.	transcript_id "STRG.53900.2"; gene_id "STRG.53900";
chr6B	StringTie	transcript	448809777	448812789	1000	-	.	transcript_id "STRG.53900.3"; gene_id "STRG.53900"
chr6B	StringTie	exon	448809777	448810567	1000	-	.	transcript_id "STRG.53900.3"; gene_id "STRG.53900";
chr6B	StringTie	exon	448810872	448811073	1000	-	.	transcript_id "STRG.53900.3"; gene_id "STRG.53900";
chr6B	StringTie	exon	448811160	448811299	1000	-	.	transcript_id "STRG.53900.3"; gene_id "STRG.53900";
chr6B	StringTie	exon	448811363	448811540	1000	-	.	transcript_id "STRG.53900.3"; gene_id "STRG.53900";
chr6B	StringTie	exon	448811622	448811732	1000	-	.	transcript_id "STRG.53900.3"; gene_id "STRG.53900";
chr6B	StringTie	exon	448812412	448812789	1000	-	.	transcript_id "STRG.53900.3"; gene_id "STRG.53900";
chr6B	StringTie	transcript	448809777	448812789	1000	-	.	transcript_id "STRG.53900.4"; gene_id "STRG.53900"
chr6B	StringTie	exon	448809777	448810567	1000	-	.	transcript_id "STRG.53900.4"; gene_id "STRG.53900";
chr6B	StringTie	exon	448810872	448811073	1000	-	.	transcript_id "STRG.53900.4"; gene_id "STRG.53900";
chr6B	StringTie	exon	448811160	448811299	1000	-	.	transcript_id "STRG.53900.4"; gene_id "STRG.53900";
chr6B	StringTie	exon	448811363	448811540	1000	-	.	transcript_id "STRG.53900.4"; gene_id "STRG.53900";
chr6B	StringTie	exon	448811622	448812249	1000	-	.	transcript_id "STRG.53900.4"; gene_id "STRG.53900";
chr6B	StringTie	exon	448812412	448812789	1000	-	.	transcript_id "STRG.53900.4"; gene_id "STRG.53900";
chr6B	StringTie	transcript	448809777	448812789	1000	-	.	transcript_id "STRG.53900.5"; gene_id "STRG.53900"
chr6B	StringTie	exon	448809777	448810567	1000	-	.	transcript_id "STRG.53900.5"; gene_id "STRG.53900";
chr6B	StringTie	exon	448810872	448811073	1000	-	.	transcript_id "STRG.53900.5"; gene_id "STRG.53900";
chr6B	StringTie	exon	448811160	448811299	1000	-	.	transcript_id "STRG.53900.5"; gene_id "STRG.53900";
chr6B	StringTie	exon	448811363	448811540	1000	-	.	transcript_id "STRG.53900.5"; gene_id "STRG.53900";
chr6B	StringTie	exon	448811622	448812302	1000	-	.	transcript_id "STRG.53900.5"; gene_id "STRG.53900";
chr6B	StringTie	exon	448812412	448812789	1000	-	.	transcript_id "STRG.53900.5"; gene_id "STRG.53900";
chr6B	StringTie	transcript	448809777	448812789	1000	-	.	transcript_id "STRG.53900.6"; gene_id "STRG.53900"
chr6B	StringTie	exon	448809777	448810567	1000	-	.	transcript_id "STRG.53900.6"; gene_id "STRG.53900";
chr6B	StringTie	exon	448810872	448811073	1000	-	.	transcript_id "STRG.53900.6"; gene_id "STRG.53900";
chr6B	StringTie	exon	448811160	448811540	1000	-	.	transcript_id "STRG.53900.6"; gene_id "STRG.53900";
chr6B	StringTie	exon	448811622	448811732	1000	-	.	transcript_id "STRG.53900.6"; gene_id "STRG.53900";
chr6B	StringTie	exon	448812030	448812302	1000	-	.	transcript_id "STRG.53900.6"; gene_id "STRG.53900";
chr6B	StringTie	exon	448812412	448812789	1000	-	.	transcript_id "STRG.53900.6"; gene_id "STRG.53900";
chr6B	StringTie	transcript	448809777	448812789	1000	-	.	transcript_id "STRG.53900.7"; gene_id "STRG.53900"
chr6B	StringTie	exon	448809777	448810567	1000	-	.	transcript_id "STRG.53900.7"; gene_id "STRG.53900";
chr6B	StringTie	exon	448810872	448811073	1000	-	.	transcript_id "STRG.53900.7"; gene_id "STRG.53900";
chr6B	StringTie	exon	448811160	448811299	1000	-	.	transcript_id "STRG.53900.7"; gene_id "STRG.53900";
chr6B	StringTie	exon	448811363	448811540	1000	-	.	transcript_id "STRG.53900.7"; gene_id "STRG.53900";
chr6B	StringTie	exon	448811622	448812789	1000	-	.	transcript_id "STRG.53900.7"; gene_id "STRG.53900";
chr6B	StringTie	transcript	448838781	448842913	1000	-	.	transcript_id "STRG.53901.1"; gene_id "STRG.53901"
chr6B	StringTie	exon	448838781	448839591	1000	-	.	transcript_id "STRG.53901.1"; gene_id "STRG.53901";
chr6B	StringTie	exon	448840228	448840410	1000	-	.	transcript_id "STRG.53901.1"; gene_id "STRG.53901";
chr6B	StringTie	exon	448842392	448842656	1000	-	.	transcript_id "STRG.53901.1"; gene_id "STRG.53901";
chr6B	StringTie	exon	448842767	448842913	1000	-	.	transcript_id "STRG.53901.1"; gene_id "STRG.53901";
chr6B	StringTie	transcript	448838781	448842913	1000	-	.	transcript_id "STRG.53901.2"; gene_id "STRG.53901"
chr6B	StringTie	exon	448838781	448839591	1000	-	.	transcript_id "STRG.53901.2"; gene_id "STRG.53901";
chr6B	StringTie	exon	448842392	448842656	1000	-	.	transcript_id "STRG.53901.2"; gene_id "STRG.53901";
chr6B	StringTie	exon	448842767	448842913	1000	-	.	transcript_id "STRG.53901.2"; gene_id "STRG.53901";
chr6B	StringTie	transcript	448838781	448842913	1000	-	.	transcript_id "STRG.53901.3"; gene_id "STRG.53901"
chr6B	StringTie	exon	448838781	448839591	1000	-	.	transcript_id "STRG.53901.3"; gene_id "STRG.53901";
chr6B	StringTie	exon	448840228	448840410	1000	-	.	transcript_id "STRG.53901.3"; gene_id "STRG.53901";
chr6B	StringTie	exon	448842392	448842656	1000	-	.	transcript_id "STRG.53901.3"; gene_id "STRG.53901";
chr6B	StringTie	exon	448842734	448842913	1000	-	.	transcript_id "STRG.53901.3"; gene_id "STRG.53901";
chr6B	StringTie	transcript	448838781	448842913	1000	-	.	transcript_id "STRG.53901.4"; gene_id "STRG.53901"
chr6B	StringTie	exon	448838781	448839591	1000	-	.	transcript_id "STRG.53901.4"; gene_id "STRG.53901";
chr6B	StringTie	exon	448840228	448840410	1000	-	.	transcript_id "STRG.53901.4"; gene_id "STRG.53901";
chr6B	StringTie	exon	448842392	448842913	1000	-	.	transcript_id "STRG.53901.4"; gene_id "STRG.53901";
chr6B	StringTie	transcript	448838781	448842913	1000	-	.	transcript_id "STRG.53901.5"; gene_id "STRG.53901"
chr6B	StringTie	exon	448838781	448839591	1000	-	.	transcript_id "STRG.53901.5"; gene_id "STRG.53901";
chr6B	StringTie	exon	448840102	448840145	1000	-	.	transcript_id "STRG.53901.5"; gene_id "STRG.53901";
chr6B	StringTie	exon	448840228	448840410	1000	-	.	transcript_id "STRG.53901.5"; gene_id "STRG.53901";
chr6B	StringTie	exon	448842392	448842656	1000	-	.	transcript_id "STRG.53901.5"; gene_id "STRG.53901";
chr6B	StringTie	exon	448842767	448842913	1000	-	.	transcript_id "STRG.53901.5"; gene_id "STRG.53901";
chr6B	StringTie	transcript	449043182	449045733	1000	-	.	transcript_id "STRG.53902.5"; gene_id "STRG.53902"
chr6B	StringTie	exon	449043182	449043442	1000	-	.	transcript_id "STRG.53902.5"; gene_id "STRG.53902";
chr6B	StringTie	exon	449044032	449044334	1000	-	.	transcript_id "STRG.53902.5"; gene_id "STRG.53902";
chr6B	StringTie	exon	449044427	449044544	1000	-	.	transcript_id "STRG.53902.5"; gene_id "STRG.53902";
chr6B	StringTie	exon	449045244	449045294	1000	-	.	transcript_id "STRG.53902.5"; gene_id "STRG.53902";
chr6B	StringTie	exon	449045480	449045571	1000	-	.	transcript_id "STRG.53902.5"; gene_id "STRG.53902";
chr6B	StringTie	exon	449045665	449045733	1000	-	.	transcript_id "STRG.53902.5"; gene_id "STRG.53902";
chr6B	StringTie	transcript	449043182	449047374	1000	-	.	transcript_id "STRG.53902.1"; gene_id "STRG.53902"
chr6B	StringTie	exon	449043182	449044334	1000	-	.	transcript_id "STRG.53902.1"; gene_id "STRG.53902";
chr6B	StringTie	exon	449044427	449044544	1000	-	.	transcript_id "STRG.53902.1"; gene_id "STRG.53902";
chr6B	StringTie	exon	449045244	449045294	1000	-	.	transcript_id "STRG.53902.1"; gene_id "STRG.53902";
chr6B	StringTie	exon	449045480	449045571	1000	-	.	transcript_id "STRG.53902.1"; gene_id "STRG.53902";
chr6B	StringTie	exon	449045665	449045733	1000	-	.	transcript_id "STRG.53902.1"; gene_id "STRG.53902";
chr6B	StringTie	exon	449045824	449047374	1000	-	.	transcript_id "STRG.53902.1"; gene_id "STRG.53902";
chr6B	StringTie	transcript	449043182	449047374	1000	-	.	transcript_id "STRG.53902.2"; gene_id "STRG.53902"
chr6B	StringTie	exon	449043182	449045571	1000	-	.	transcript_id "STRG.53902.2"; gene_id "STRG.53902";
chr6B	StringTie	exon	449045665	449045733	1000	-	.	transcript_id "STRG.53902.2"; gene_id "STRG.53902";
chr6B	StringTie	exon	449045824	449047374	1000	-	.	transcript_id "STRG.53902.2"; gene_id "STRG.53902";
chr6B	StringTie	transcript	449043182	449047374	1000	-	.	transcript_id "STRG.53902.3"; gene_id "STRG.53902"
chr6B	StringTie	exon	449043182	449043442	1000	-	.	transcript_id "STRG.53902.3"; gene_id "STRG.53902";
chr6B	StringTie	exon	449044032	449044334	1000	-	.	transcript_id "STRG.53902.3"; gene_id "STRG.53902";
chr6B	StringTie	exon	449044427	449045294	1000	-	.	transcript_id "STRG.53902.3"; gene_id "STRG.53902";
chr6B	StringTie	exon	449045480	449045571	1000	-	.	transcript_id "STRG.53902.3"; gene_id "STRG.53902";
chr6B	StringTie	exon	449045665	449045733	1000	-	.	transcript_id "STRG.53902.3"; gene_id "STRG.53902";
chr6B	StringTie	exon	449045824	449047374	1000	-	.	transcript_id "STRG.53902.3"; gene_id "STRG.53902";
chr6B	StringTie	transcript	449043182	449047374	1000	-	.	transcript_id "STRG.53902.4"; gene_id "STRG.53902"
chr6B	StringTie	exon	449043182	449043442	1000	-	.	transcript_id "STRG.53902.4"; gene_id "STRG.53902";
chr6B	StringTie	exon	449044032	449044334	1000	-	.	transcript_id "STRG.53902.4"; gene_id "STRG.53902";
chr6B	StringTie	exon	449044427	449044479	1000	-	.	transcript_id "STRG.53902.4"; gene_id "STRG.53902";
chr6B	StringTie	exon	449045244	449045294	1000	-	.	transcript_id "STRG.53902.4"; gene_id "STRG.53902";
chr6B	StringTie	exon	449045480	449045571	1000	-	.	transcript_id "STRG.53902.4"; gene_id "STRG.53902";
chr6B	StringTie	exon	449045665	449045733	1000	-	.	transcript_id "STRG.53902.4"; gene_id "STRG.53902";
chr6B	StringTie	exon	449045824	449047374	1000	-	.	transcript_id "STRG.53902.4"; gene_id "STRG.53902";
chr6B	StringTie	transcript	449052074	449057386	1000	+	.	transcript_id "STRG.53905.1"; gene_id "STRG.53905"
chr6B	StringTie	exon	449052074	449052296	1000	+	.	transcript_id "STRG.53905.1"; gene_id "STRG.53905";
chr6B	StringTie	exon	449053905	449055923	1000	+	.	transcript_id "STRG.53905.1"; gene_id "STRG.53905";
chr6B	StringTie	exon	449056042	449056077	1000	+	.	transcript_id "STRG.53905.1"; gene_id "STRG.53905";
chr6B	StringTie	exon	449056186	449056299	1000	+	.	transcript_id "STRG.53905.1"; gene_id "STRG.53905";
chr6B	StringTie	exon	449056546	449056614	1000	+	.	transcript_id "STRG.53905.1"; gene_id "STRG.53905";
chr6B	StringTie	exon	449056712	449056876	1000	+	.	transcript_id "STRG.53905.1"; gene_id "STRG.53905";
chr6B	StringTie	exon	449056973	449057386	1000	+	.	transcript_id "STRG.53905.1"; gene_id "STRG.53905";
chr6B	StringTie	transcript	449057469	449072375	1000	-	.	transcript_id "STRG.53906.1"; gene_id "STRG.53906"
chr6B	StringTie	exon	449057469	449058058	1000	-	.	transcript_id "STRG.53906.1"; gene_id "STRG.53906";
chr6B	StringTie	exon	449058137	449058252	1000	-	.	transcript_id "STRG.53906.1"; gene_id "STRG.53906";
chr6B	StringTie	exon	449058907	449058989	1000	-	.	transcript_id "STRG.53906.1"; gene_id "STRG.53906";
chr6B	StringTie	exon	449060010	449060153	1000	-	.	transcript_id "STRG.53906.1"; gene_id "STRG.53906";
chr6B	StringTie	exon	449060266	449060313	1000	-	.	transcript_id "STRG.53906.1"; gene_id "STRG.53906";
chr6B	StringTie	exon	449060393	449060611	1000	-	.	transcript_id "STRG.53906.1"; gene_id "STRG.53906";
chr6B	StringTie	exon	449061541	449061712	1000	-	.	transcript_id "STRG.53906.1"; gene_id "STRG.53906";
chr6B	StringTie	exon	449061796	449061860	1000	-	.	transcript_id "STRG.53906.1"; gene_id "STRG.53906";
chr6B	StringTie	exon	449062714	449062840	1000	-	.	transcript_id "STRG.53906.1"; gene_id "STRG.53906";
chr6B	StringTie	exon	449068421	449068513	1000	-	.	transcript_id "STRG.53906.1"; gene_id "STRG.53906";
chr6B	StringTie	exon	449068589	449068677	1000	-	.	transcript_id "STRG.53906.1"; gene_id "STRG.53906";
chr6B	StringTie	exon	449068789	449068935	1000	-	.	transcript_id "STRG.53906.1"; gene_id "STRG.53906";
chr6B	StringTie	exon	449069266	449069578	1000	-	.	transcript_id "STRG.53906.1"; gene_id "STRG.53906";
chr6B	StringTie	exon	449069686	449070350	1000	-	.	transcript_id "STRG.53906.1"; gene_id "STRG.53906";
chr6B	StringTie	exon	449072264	449072375	1000	-	.	transcript_id "STRG.53906.1"; gene_id "STRG.53906";
chr6B	StringTie	transcript	449060577	449067947	1000	-	.	transcript_id "STRG.53906.2"; gene_id "STRG.53906"
chr6B	StringTie	exon	449060577	449066287	1000	-	.	transcript_id "STRG.53906.2"; gene_id "STRG.53906";
chr6B	StringTie	exon	449066452	449067947	1000	-	.	transcript_id "STRG.53906.2"; gene_id "STRG.53906";
chr6B	StringTie	transcript	449329328	449331041	1000	-	.	transcript_id "STRG.53903.1"; gene_id "STRG.53903"
chr6B	StringTie	exon	449329328	449330704	1000	-	.	transcript_id "STRG.53903.1"; gene_id "STRG.53903";
chr6B	StringTie	exon	449330811	449331041	1000	-	.	transcript_id "STRG.53903.1"; gene_id "STRG.53903";
chr6B	StringTie	transcript	450465466	450471128	1000	+	.	transcript_id "STRG.53904.1"; gene_id "STRG.53904"
chr6B	StringTie	exon	450465466	450466039	1000	+	.	transcript_id "STRG.53904.1"; gene_id "STRG.53904";
chr6B	StringTie	exon	450466107	450466323	1000	+	.	transcript_id "STRG.53904.1"; gene_id "STRG.53904";
chr6B	StringTie	exon	450467568	450467666	1000	+	.	transcript_id "STRG.53904.1"; gene_id "STRG.53904";
chr6B	StringTie	exon	450470821	450471128	1000	+	.	transcript_id "STRG.53904.1"; gene_id "STRG.53904";
chr6B	StringTie	transcript	450465466	450471128	1000	+	.	transcript_id "STRG.53904.2"; gene_id "STRG.53904"
chr6B	StringTie	exon	450465466	450466323	1000	+	.	transcript_id "STRG.53904.2"; gene_id "STRG.53904";
chr6B	StringTie	exon	450470821	450471128	1000	+	.	transcript_id "STRG.53904.2"; gene_id "STRG.53904";
chr6B	StringTie	transcript	450465466	450471128	1000	+	.	transcript_id "STRG.53904.3"; gene_id "STRG.53904"
chr6B	StringTie	exon	450465466	450466039	1000	+	.	transcript_id "STRG.53904.3"; gene_id "STRG.53904";
chr6B	StringTie	exon	450466107	450466323	1000	+	.	transcript_id "STRG.53904.3"; gene_id "STRG.53904";
chr6B	StringTie	exon	450470821	450471128	1000	+	.	transcript_id "STRG.53904.3"; gene_id "STRG.53904";
chr6B	StringTie	transcript	450465466	450471128	1000	+	.	transcript_id "STRG.53904.4"; gene_id "STRG.53904"
chr6B	StringTie	exon	450465466	450466323	1000	+	.	transcript_id "STRG.53904.4"; gene_id "STRG.53904";
chr6B	StringTie	exon	450467568	450467666	1000	+	.	transcript_id "STRG.53904.4"; gene_id "STRG.53904";
chr6B	StringTie	exon	450470821	450471128	1000	+	.	transcript_id "STRG.53904.4"; gene_id "STRG.53904";
chr6B	StringTie	transcript	450465466	450471128	1000	+	.	transcript_id "STRG.53904.5"; gene_id "STRG.53904"
chr6B	StringTie	exon	450465466	450466323	1000	+	.	transcript_id "STRG.53904.5"; gene_id "STRG.53904";
chr6B	StringTie	exon	450467568	450471128	1000	+	.	transcript_id "STRG.53904.5"; gene_id "STRG.53904";
chr6B	StringTie	transcript	452822489	452827512	1000	-	.	transcript_id "STRG.53907.1"; gene_id "STRG.53907"
chr6B	StringTie	exon	452822489	452822856	1000	-	.	transcript_id "STRG.53907.1"; gene_id "STRG.53907";
chr6B	StringTie	exon	452823138	452823269	1000	-	.	transcript_id "STRG.53907.1"; gene_id "STRG.53907";
chr6B	StringTie	exon	452823523	452823647	1000	-	.	transcript_id "STRG.53907.1"; gene_id "STRG.53907";
chr6B	StringTie	exon	452823796	452823881	1000	-	.	transcript_id "STRG.53907.1"; gene_id "STRG.53907";
chr6B	StringTie	exon	452824030	452824145	1000	-	.	transcript_id "STRG.53907.1"; gene_id "STRG.53907";
chr6B	StringTie	exon	452824252	452824314	1000	-	.	transcript_id "STRG.53907.1"; gene_id "STRG.53907";
chr6B	StringTie	exon	452824647	452824726	1000	-	.	transcript_id "STRG.53907.1"; gene_id "STRG.53907";
chr6B	StringTie	exon	452824963	452825083	1000	-	.	transcript_id "STRG.53907.1"; gene_id "STRG.53907";
chr6B	StringTie	exon	452825889	452825971	1000	-	.	transcript_id "STRG.53907.1"; gene_id "STRG.53907";
chr6B	StringTie	exon	452826275	452826379	1000	-	.	transcript_id "STRG.53907.1"; gene_id "STRG.53907";
chr6B	StringTie	exon	452826491	452826565	1000	-	.	transcript_id "STRG.53907.1"; gene_id "STRG.53907";
chr6B	StringTie	exon	452826839	452827512	1000	-	.	transcript_id "STRG.53907.1"; gene_id "STRG.53907";
chr6B	StringTie	transcript	452822489	452827512	1000	-	.	transcript_id "STRG.53907.2"; gene_id "STRG.53907"
chr6B	StringTie	exon	452822489	452822856	1000	-	.	transcript_id "STRG.53907.2"; gene_id "STRG.53907";
chr6B	StringTie	exon	452823138	452823269	1000	-	.	transcript_id "STRG.53907.2"; gene_id "STRG.53907";
chr6B	StringTie	exon	452823523	452823647	1000	-	.	transcript_id "STRG.53907.2"; gene_id "STRG.53907";
chr6B	StringTie	exon	452823796	452823881	1000	-	.	transcript_id "STRG.53907.2"; gene_id "STRG.53907";
chr6B	StringTie	exon	452824030	452824145	1000	-	.	transcript_id "STRG.53907.2"; gene_id "STRG.53907";
chr6B	StringTie	exon	452824252	452824314	1000	-	.	transcript_id "STRG.53907.2"; gene_id "STRG.53907";
chr6B	StringTie	exon	452824647	452824726	1000	-	.	transcript_id "STRG.53907.2"; gene_id "STRG.53907";
chr6B	StringTie	exon	452825889	452825971	1000	-	.	transcript_id "STRG.53907.2"; gene_id "STRG.53907";
chr6B	StringTie	exon	452826275	452826379	1000	-	.	transcript_id "STRG.53907.2"; gene_id "STRG.53907";
chr6B	StringTie	exon	452826491	452826565	1000	-	.	transcript_id "STRG.53907.2"; gene_id "STRG.53907";
chr6B	StringTie	exon	452826839	452827512	1000	-	.	transcript_id "STRG.53907.2"; gene_id "STRG.53907";
chr6B	StringTie	transcript	452966805	452972179	1000	+	.	transcript_id "STRG.53909.1"; gene_id "STRG.53909"
chr6B	StringTie	exon	452966805	452967076	1000	+	.	transcript_id "STRG.53909.1"; gene_id "STRG.53909";
chr6B	StringTie	exon	452967220	452967433	1000	+	.	transcript_id "STRG.53909.1"; gene_id "STRG.53909";
chr6B	StringTie	exon	452968433	452968516	1000	+	.	transcript_id "STRG.53909.1"; gene_id "STRG.53909";
chr6B	StringTie	exon	452968629	452968697	1000	+	.	transcript_id "STRG.53909.1"; gene_id "STRG.53909";
chr6B	StringTie	exon	452968796	452968879	1000	+	.	transcript_id "STRG.53909.1"; gene_id "STRG.53909";
chr6B	StringTie	exon	452968998	452969153	1000	+	.	transcript_id "STRG.53909.1"; gene_id "STRG.53909";
chr6B	StringTie	exon	452969747	452969833	1000	+	.	transcript_id "STRG.53909.1"; gene_id "STRG.53909";
chr6B	StringTie	exon	452970107	452970211	1000	+	.	transcript_id "STRG.53909.1"; gene_id "STRG.53909";
chr6B	StringTie	exon	452970286	452970408	1000	+	.	transcript_id "STRG.53909.1"; gene_id "STRG.53909";
chr6B	StringTie	exon	452970490	452970642	1000	+	.	transcript_id "STRG.53909.1"; gene_id "STRG.53909";
chr6B	StringTie	exon	452970881	452970946	1000	+	.	transcript_id "STRG.53909.1"; gene_id "STRG.53909";
chr6B	StringTie	exon	452971665	452972179	1000	+	.	transcript_id "STRG.53909.1"; gene_id "STRG.53909";
chr6B	StringTie	transcript	453011800	453012864	1000	+	.	transcript_id "STRG.53908.1"; gene_id "STRG.53908"
chr6B	StringTie	exon	453011800	453012089	1000	+	.	transcript_id "STRG.53908.1"; gene_id "STRG.53908";
chr6B	StringTie	exon	453012467	453012864	1000	+	.	transcript_id "STRG.53908.1"; gene_id "STRG.53908";
chr6B	StringTie	transcript	453017375	453021572	1000	-	.	transcript_id "STRG.53910.1"; gene_id "STRG.53910"
chr6B	StringTie	exon	453017375	453018169	1000	-	.	transcript_id "STRG.53910.1"; gene_id "STRG.53910";
chr6B	StringTie	exon	453018797	453018917	1000	-	.	transcript_id "STRG.53910.1"; gene_id "STRG.53910";
chr6B	StringTie	exon	453019553	453019647	1000	-	.	transcript_id "STRG.53910.1"; gene_id "STRG.53910";
chr6B	StringTie	exon	453019731	453019901	1000	-	.	transcript_id "STRG.53910.1"; gene_id "STRG.53910";
chr6B	StringTie	exon	453020654	453020743	1000	-	.	transcript_id "STRG.53910.1"; gene_id "STRG.53910";
chr6B	StringTie	exon	453020994	453021572	1000	-	.	transcript_id "STRG.53910.1"; gene_id "STRG.53910";
chr6B	StringTie	transcript	453169564	453174885	1000	+	.	transcript_id "STRG.53911.1"; gene_id "STRG.53911"
chr6B	StringTie	exon	453169564	453169855	1000	+	.	transcript_id "STRG.53911.1"; gene_id "STRG.53911";
chr6B	StringTie	exon	453171101	453171132	1000	+	.	transcript_id "STRG.53911.1"; gene_id "STRG.53911";
chr6B	StringTie	exon	453171784	453171975	1000	+	.	transcript_id "STRG.53911.1"; gene_id "STRG.53911";
chr6B	StringTie	exon	453172524	453172571	1000	+	.	transcript_id "STRG.53911.1"; gene_id "STRG.53911";
chr6B	StringTie	exon	453173806	453173876	1000	+	.	transcript_id "STRG.53911.1"; gene_id "STRG.53911";
chr6B	StringTie	exon	453173981	453174885	1000	+	.	transcript_id "STRG.53911.1"; gene_id "STRG.53911";
chr6B	StringTie	transcript	453182799	453189302	1000	+	.	transcript_id "STRG.53912.1"; gene_id "STRG.53912"
chr6B	StringTie	exon	453182799	453184718	1000	+	.	transcript_id "STRG.53912.1"; gene_id "STRG.53912";
chr6B	StringTie	exon	453185020	453185092	1000	+	.	transcript_id "STRG.53912.1"; gene_id "STRG.53912";
chr6B	StringTie	exon	453185192	453189302	1000	+	.	transcript_id "STRG.53912.1"; gene_id "STRG.53912";
chr6B	StringTie	transcript	453182799	453189302	1000	+	.	transcript_id "STRG.53912.2"; gene_id "STRG.53912"
chr6B	StringTie	exon	453182799	453184102	1000	+	.	transcript_id "STRG.53912.2"; gene_id "STRG.53912";
chr6B	StringTie	exon	453184634	453184718	1000	+	.	transcript_id "STRG.53912.2"; gene_id "STRG.53912";
chr6B	StringTie	exon	453185020	453185092	1000	+	.	transcript_id "STRG.53912.2"; gene_id "STRG.53912";
chr6B	StringTie	exon	453185192	453185258	1000	+	.	transcript_id "STRG.53912.2"; gene_id "STRG.53912";
chr6B	StringTie	exon	453188653	453188857	1000	+	.	transcript_id "STRG.53912.2"; gene_id "STRG.53912";
chr6B	StringTie	exon	453189034	453189302	1000	+	.	transcript_id "STRG.53912.2"; gene_id "STRG.53912";
chr6B	StringTie	transcript	453272802	453276962	1000	-	.	transcript_id "STRG.53913.1"; gene_id "STRG.53913"
chr6B	StringTie	exon	453272802	453273380	1000	-	.	transcript_id "STRG.53913.1"; gene_id "STRG.53913";
chr6B	StringTie	exon	453274720	453274839	1000	-	.	transcript_id "STRG.53913.1"; gene_id "STRG.53913";
chr6B	StringTie	exon	453275716	453276094	1000	-	.	transcript_id "STRG.53913.1"; gene_id "STRG.53913";
chr6B	StringTie	exon	453276341	453276377	1000	-	.	transcript_id "STRG.53913.1"; gene_id "STRG.53913";
chr6B	StringTie	exon	453276718	453276962	1000	-	.	transcript_id "STRG.53913.1"; gene_id "STRG.53913";
chr6B	StringTie	transcript	453649252	453654142	1000	-	.	transcript_id "STRG.53914.1"; gene_id "STRG.53914"
chr6B	StringTie	exon	453649252	453649770	1000	-	.	transcript_id "STRG.53914.1"; gene_id "STRG.53914";
chr6B	StringTie	exon	453649851	453649947	1000	-	.	transcript_id "STRG.53914.1"; gene_id "STRG.53914";
chr6B	StringTie	exon	453651615	453653125	1000	-	.	transcript_id "STRG.53914.1"; gene_id "STRG.53914";
chr6B	StringTie	exon	453653246	453653372	1000	-	.	transcript_id "STRG.53914.1"; gene_id "STRG.53914";
chr6B	StringTie	exon	453653682	453654142	1000	-	.	transcript_id "STRG.53914.1"; gene_id "STRG.53914";
chr6B	StringTie	transcript	453649252	453654142	1000	-	.	transcript_id "STRG.53914.2"; gene_id "STRG.53914"
chr6B	StringTie	exon	453649252	453649770	1000	-	.	transcript_id "STRG.53914.2"; gene_id "STRG.53914";
chr6B	StringTie	exon	453649851	453649947	1000	-	.	transcript_id "STRG.53914.2"; gene_id "STRG.53914";
chr6B	StringTie	exon	453651615	453653372	1000	-	.	transcript_id "STRG.53914.2"; gene_id "STRG.53914";
chr6B	StringTie	exon	453653682	453654142	1000	-	.	transcript_id "STRG.53914.2"; gene_id "STRG.53914";
chr6B	StringTie	transcript	453649252	453654142	1000	-	.	transcript_id "STRG.53914.3"; gene_id "STRG.53914"
chr6B	StringTie	exon	453649252	453649770	1000	-	.	transcript_id "STRG.53914.3"; gene_id "STRG.53914";
chr6B	StringTie	exon	453649851	453649947	1000	-	.	transcript_id "STRG.53914.3"; gene_id "STRG.53914";
chr6B	StringTie	exon	453651615	453653372	1000	-	.	transcript_id "STRG.53914.3"; gene_id "STRG.53914";
chr6B	StringTie	exon	453653682	453653854	1000	-	.	transcript_id "STRG.53914.3"; gene_id "STRG.53914";
chr6B	StringTie	exon	453653969	453654142	1000	-	.	transcript_id "STRG.53914.3"; gene_id "STRG.53914";
chr6B	StringTie	transcript	454069212	454070594	1000	+	.	transcript_id "STRG.53915.1"; gene_id "STRG.53915"
chr6B	StringTie	exon	454069212	454069932	1000	+	.	transcript_id "STRG.53915.1"; gene_id "STRG.53915";
chr6B	StringTie	exon	454070024	454070594	1000	+	.	transcript_id "STRG.53915.1"; gene_id "STRG.53915";
chr6B	StringTie	transcript	454099573	454103638	1000	-	.	transcript_id "STRG.53916.1"; gene_id "STRG.53916"
chr6B	StringTie	exon	454099573	454100205	1000	-	.	transcript_id "STRG.53916.1"; gene_id "STRG.53916";
chr6B	StringTie	exon	454100635	454100908	1000	-	.	transcript_id "STRG.53916.1"; gene_id "STRG.53916";
chr6B	StringTie	exon	454101937	454102025	1000	-	.	transcript_id "STRG.53916.1"; gene_id "STRG.53916";
chr6B	StringTie	exon	454103116	454103220	1000	-	.	transcript_id "STRG.53916.1"; gene_id "STRG.53916";
chr6B	StringTie	exon	454103421	454103638	1000	-	.	transcript_id "STRG.53916.1"; gene_id "STRG.53916";
chr6B	StringTie	transcript	454267675	454271206	1000	-	.	transcript_id "STRG.53919.1"; gene_id "STRG.53919"
chr6B	StringTie	exon	454267675	454268275	1000	-	.	transcript_id "STRG.53919.1"; gene_id "STRG.53919";
chr6B	StringTie	exon	454268480	454268581	1000	-	.	transcript_id "STRG.53919.1"; gene_id "STRG.53919";
chr6B	StringTie	exon	454269698	454269820	1000	-	.	transcript_id "STRG.53919.1"; gene_id "STRG.53919";
chr6B	StringTie	exon	454270179	454270263	1000	-	.	transcript_id "STRG.53919.1"; gene_id "STRG.53919";
chr6B	StringTie	exon	454271040	454271206	1000	-	.	transcript_id "STRG.53919.1"; gene_id "STRG.53919";
chr6B	StringTie	transcript	454267675	454271206	1000	-	.	transcript_id "STRG.53919.2"; gene_id "STRG.53919"
chr6B	StringTie	exon	454267675	454268275	1000	-	.	transcript_id "STRG.53919.2"; gene_id "STRG.53919";
chr6B	StringTie	exon	454268480	454268581	1000	-	.	transcript_id "STRG.53919.2"; gene_id "STRG.53919";
chr6B	StringTie	exon	454269698	454269811	1000	-	.	transcript_id "STRG.53919.2"; gene_id "STRG.53919";
chr6B	StringTie	exon	454270179	454270263	1000	-	.	transcript_id "STRG.53919.2"; gene_id "STRG.53919";
chr6B	StringTie	exon	454271040	454271206	1000	-	.	transcript_id "STRG.53919.2"; gene_id "STRG.53919";
chr6B	StringTie	transcript	454267675	454271206	1000	-	.	transcript_id "STRG.53919.3"; gene_id "STRG.53919"
chr6B	StringTie	exon	454267675	454268275	1000	-	.	transcript_id "STRG.53919.3"; gene_id "STRG.53919";
chr6B	StringTie	exon	454268480	454268581	1000	-	.	transcript_id "STRG.53919.3"; gene_id "STRG.53919";
chr6B	StringTie	exon	454269698	454269820	1000	-	.	transcript_id "STRG.53919.3"; gene_id "STRG.53919";
chr6B	StringTie	exon	454270179	454271206	1000	-	.	transcript_id "STRG.53919.3"; gene_id "STRG.53919";
chr6B	StringTie	transcript	454267675	454271206	1000	-	.	transcript_id "STRG.53919.4"; gene_id "STRG.53919"
chr6B	StringTie	exon	454267675	454268275	1000	-	.	transcript_id "STRG.53919.4"; gene_id "STRG.53919";
chr6B	StringTie	exon	454268480	454268581	1000	-	.	transcript_id "STRG.53919.4"; gene_id "STRG.53919";
chr6B	StringTie	exon	454269698	454269811	1000	-	.	transcript_id "STRG.53919.4"; gene_id "STRG.53919";
chr6B	StringTie	exon	454270179	454271206	1000	-	.	transcript_id "STRG.53919.4"; gene_id "STRG.53919";
chr6B	StringTie	transcript	454271389	454273787	1000	+	.	transcript_id "STRG.53920.1"; gene_id "STRG.53920"
chr6B	StringTie	exon	454271389	454272209	1000	+	.	transcript_id "STRG.53920.1"; gene_id "STRG.53920";
chr6B	StringTie	exon	454272322	454272465	1000	+	.	transcript_id "STRG.53920.1"; gene_id "STRG.53920";
chr6B	StringTie	exon	454273331	454273787	1000	+	.	transcript_id "STRG.53920.1"; gene_id "STRG.53920";
chr6B	StringTie	transcript	454454423	454457337	1000	-	.	transcript_id "STRG.53917.1"; gene_id "STRG.53917"
chr6B	StringTie	exon	454454423	454454725	1000	-	.	transcript_id "STRG.53917.1"; gene_id "STRG.53917";
chr6B	StringTie	exon	454454799	454457337	1000	-	.	transcript_id "STRG.53917.1"; gene_id "STRG.53917";
chr6B	StringTie	transcript	454465659	454468700	1000	-	.	transcript_id "STRG.53918.1"; gene_id "STRG.53918"
chr6B	StringTie	exon	454465659	454467461	1000	-	.	transcript_id "STRG.53918.1"; gene_id "STRG.53918";
chr6B	StringTie	exon	454467548	454467697	1000	-	.	transcript_id "STRG.53918.1"; gene_id "STRG.53918";
chr6B	StringTie	exon	454468283	454468700	1000	-	.	transcript_id "STRG.53918.1"; gene_id "STRG.53918";
chr6B	StringTie	transcript	454972913	454976431	1000	+	.	transcript_id "STRG.53921.1"; gene_id "STRG.53921"
chr6B	StringTie	exon	454972913	454973148	1000	+	.	transcript_id "STRG.53921.1"; gene_id "STRG.53921";
chr6B	StringTie	exon	454973670	454973817	1000	+	.	transcript_id "STRG.53921.1"; gene_id "STRG.53921";
chr6B	StringTie	exon	454973919	454976431	1000	+	.	transcript_id "STRG.53921.1"; gene_id "STRG.53921";
chr6B	StringTie	transcript	454976628	454987446	1000	-	.	transcript_id "STRG.53922.1"; gene_id "STRG.53922"
chr6B	StringTie	exon	454976628	454977226	1000	-	.	transcript_id "STRG.53922.1"; gene_id "STRG.53922";
chr6B	StringTie	exon	454978062	454978142	1000	-	.	transcript_id "STRG.53922.1"; gene_id "STRG.53922";
chr6B	StringTie	exon	454978247	454978418	1000	-	.	transcript_id "STRG.53922.1"; gene_id "STRG.53922";
chr6B	StringTie	exon	454978894	454978972	1000	-	.	transcript_id "STRG.53922.1"; gene_id "STRG.53922";
chr6B	StringTie	exon	454979413	454979506	1000	-	.	transcript_id "STRG.53922.1"; gene_id "STRG.53922";
chr6B	StringTie	exon	454980565	454980664	1000	-	.	transcript_id "STRG.53922.1"; gene_id "STRG.53922";
chr6B	StringTie	exon	454980813	454980930	1000	-	.	transcript_id "STRG.53922.1"; gene_id "STRG.53922";
chr6B	StringTie	exon	454981495	454981521	1000	-	.	transcript_id "STRG.53922.1"; gene_id "STRG.53922";
chr6B	StringTie	exon	454982781	454982942	1000	-	.	transcript_id "STRG.53922.1"; gene_id "STRG.53922";
chr6B	StringTie	exon	454983747	454983893	1000	-	.	transcript_id "STRG.53922.1"; gene_id "STRG.53922";
chr6B	StringTie	exon	454986322	454987446	1000	-	.	transcript_id "STRG.53922.1"; gene_id "STRG.53922";
chr6B	StringTie	transcript	454976628	454987446	1000	-	.	transcript_id "STRG.53922.2"; gene_id "STRG.53922"
chr6B	StringTie	exon	454976628	454977226	1000	-	.	transcript_id "STRG.53922.2"; gene_id "STRG.53922";
chr6B	StringTie	exon	454978062	454978142	1000	-	.	transcript_id "STRG.53922.2"; gene_id "STRG.53922";
chr6B	StringTie	exon	454978894	454978972	1000	-	.	transcript_id "STRG.53922.2"; gene_id "STRG.53922";
chr6B	StringTie	exon	454979413	454979506	1000	-	.	transcript_id "STRG.53922.2"; gene_id "STRG.53922";
chr6B	StringTie	exon	454980565	454980664	1000	-	.	transcript_id "STRG.53922.2"; gene_id "STRG.53922";
chr6B	StringTie	exon	454980813	454980930	1000	-	.	transcript_id "STRG.53922.2"; gene_id "STRG.53922";
chr6B	StringTie	exon	454981495	454981521	1000	-	.	transcript_id "STRG.53922.2"; gene_id "STRG.53922";
chr6B	StringTie	exon	454982781	454982942	1000	-	.	transcript_id "STRG.53922.2"; gene_id "STRG.53922";
chr6B	StringTie	exon	454983747	454983893	1000	-	.	transcript_id "STRG.53922.2"; gene_id "STRG.53922";
chr6B	StringTie	exon	454986322	454987446	1000	-	.	transcript_id "STRG.53922.2"; gene_id "STRG.53922";
chr6B	StringTie	transcript	454976628	454987446	1000	-	.	transcript_id "STRG.53922.3"; gene_id "STRG.53922"
chr6B	StringTie	exon	454976628	454977226	1000	-	.	transcript_id "STRG.53922.3"; gene_id "STRG.53922";
chr6B	StringTie	exon	454978062	454978142	1000	-	.	transcript_id "STRG.53922.3"; gene_id "STRG.53922";
chr6B	StringTie	exon	454978247	454978418	1000	-	.	transcript_id "STRG.53922.3"; gene_id "STRG.53922";
chr6B	StringTie	exon	454978894	454978972	1000	-	.	transcript_id "STRG.53922.3"; gene_id "STRG.53922";
chr6B	StringTie	exon	454979413	454979506	1000	-	.	transcript_id "STRG.53922.3"; gene_id "STRG.53922";
chr6B	StringTie	exon	454980565	454980664	1000	-	.	transcript_id "STRG.53922.3"; gene_id "STRG.53922";
chr6B	StringTie	exon	454980813	454980930	1000	-	.	transcript_id "STRG.53922.3"; gene_id "STRG.53922";
chr6B	StringTie	exon	454981495	454981521	1000	-	.	transcript_id "STRG.53922.3"; gene_id "STRG.53922";
chr6B	StringTie	exon	454982781	454982942	1000	-	.	transcript_id "STRG.53922.3"; gene_id "STRG.53922";
chr6B	StringTie	exon	454983039	454983138	1000	-	.	transcript_id "STRG.53922.3"; gene_id "STRG.53922";
chr6B	StringTie	exon	454983747	454983893	1000	-	.	transcript_id "STRG.53922.3"; gene_id "STRG.53922";
chr6B	StringTie	exon	454986322	454987446	1000	-	.	transcript_id "STRG.53922.3"; gene_id "STRG.53922";
chr6B	StringTie	transcript	456105758	456109880	1000	+	.	transcript_id "STRG.53923.1"; gene_id "STRG.53923"
chr6B	StringTie	exon	456105758	456106864	1000	+	.	transcript_id "STRG.53923.1"; gene_id "STRG.53923";
chr6B	StringTie	exon	456108440	456109880	1000	+	.	transcript_id "STRG.53923.1"; gene_id "STRG.53923";
chr6B	StringTie	transcript	456111207	456115290	1000	-	.	transcript_id "STRG.53924.1"; gene_id "STRG.53924"
chr6B	StringTie	exon	456111207	456111612	1000	-	.	transcript_id "STRG.53924.1"; gene_id "STRG.53924";
chr6B	StringTie	exon	456111728	456111848	1000	-	.	transcript_id "STRG.53924.1"; gene_id "STRG.53924";
chr6B	StringTie	exon	456112398	456112491	1000	-	.	transcript_id "STRG.53924.1"; gene_id "STRG.53924";
chr6B	StringTie	exon	456115063	456115290	1000	-	.	transcript_id "STRG.53924.1"; gene_id "STRG.53924";
chr6B	StringTie	transcript	456620679	456625534	1000	+	.	transcript_id "STRG.53925.1"; gene_id "STRG.53925"
chr6B	StringTie	exon	456620679	456621336	1000	+	.	transcript_id "STRG.53925.1"; gene_id "STRG.53925";
chr6B	StringTie	exon	456624269	456625534	1000	+	.	transcript_id "STRG.53925.1"; gene_id "STRG.53925";
chr6B	StringTie	transcript	456837346	456842203	1000	+	.	transcript_id "STRG.53926.1"; gene_id "STRG.53926"
chr6B	StringTie	exon	456837346	456837490	1000	+	.	transcript_id "STRG.53926.1"; gene_id "STRG.53926";
chr6B	StringTie	exon	456837573	456837796	1000	+	.	transcript_id "STRG.53926.1"; gene_id "STRG.53926";
chr6B	StringTie	exon	456839526	456839664	1000	+	.	transcript_id "STRG.53926.1"; gene_id "STRG.53926";
chr6B	StringTie	exon	456839751	456839784	1000	+	.	transcript_id "STRG.53926.1"; gene_id "STRG.53926";
chr6B	StringTie	exon	456840007	456840105	1000	+	.	transcript_id "STRG.53926.1"; gene_id "STRG.53926";
chr6B	StringTie	exon	456840912	456840962	1000	+	.	transcript_id "STRG.53926.1"; gene_id "STRG.53926";
chr6B	StringTie	exon	456841043	456841125	1000	+	.	transcript_id "STRG.53926.1"; gene_id "STRG.53926";
chr6B	StringTie	exon	456841208	456842203	1000	+	.	transcript_id "STRG.53926.1"; gene_id "STRG.53926";
chr6B	StringTie	transcript	456842639	456844871	1000	-	.	transcript_id "STRG.53927.1"; gene_id "STRG.53927"
chr6B	StringTie	exon	456842639	456843136	1000	-	.	transcript_id "STRG.53927.1"; gene_id "STRG.53927";
chr6B	StringTie	exon	456844530	456844871	1000	-	.	transcript_id "STRG.53927.1"; gene_id "STRG.53927";
chr6B	StringTie	transcript	456845014	456848317	1000	-	.	transcript_id "STRG.53928.1"; gene_id "STRG.53928"
chr6B	StringTie	exon	456845014	456845612	1000	-	.	transcript_id "STRG.53928.1"; gene_id "STRG.53928";
chr6B	StringTie	exon	456846003	456846515	1000	-	.	transcript_id "STRG.53928.1"; gene_id "STRG.53928";
chr6B	StringTie	exon	456847909	456848317	1000	-	.	transcript_id "STRG.53928.1"; gene_id "STRG.53928";
chr6B	StringTie	transcript	457979529	457986182	1000	-	.	transcript_id "STRG.53929.1"; gene_id "STRG.53929"
chr6B	StringTie	exon	457979529	457980366	1000	-	.	transcript_id "STRG.53929.1"; gene_id "STRG.53929";
chr6B	StringTie	exon	457980451	457980522	1000	-	.	transcript_id "STRG.53929.1"; gene_id "STRG.53929";
chr6B	StringTie	exon	457981189	457981223	1000	-	.	transcript_id "STRG.53929.1"; gene_id "STRG.53929";
chr6B	StringTie	exon	457981305	457981373	1000	-	.	transcript_id "STRG.53929.1"; gene_id "STRG.53929";
chr6B	StringTie	exon	457981505	457981556	1000	-	.	transcript_id "STRG.53929.1"; gene_id "STRG.53929";
chr6B	StringTie	exon	457981957	457982039	1000	-	.	transcript_id "STRG.53929.1"; gene_id "STRG.53929";
chr6B	StringTie	exon	457982158	457982262	1000	-	.	transcript_id "STRG.53929.1"; gene_id "STRG.53929";
chr6B	StringTie	exon	457982663	457983415	1000	-	.	transcript_id "STRG.53929.1"; gene_id "STRG.53929";
chr6B	StringTie	exon	457983491	457983541	1000	-	.	transcript_id "STRG.53929.1"; gene_id "STRG.53929";
chr6B	StringTie	exon	457983884	457984084	1000	-	.	transcript_id "STRG.53929.1"; gene_id "STRG.53929";
chr6B	StringTie	exon	457984186	457984312	1000	-	.	transcript_id "STRG.53929.1"; gene_id "STRG.53929";
chr6B	StringTie	exon	457984878	457985059	1000	-	.	transcript_id "STRG.53929.1"; gene_id "STRG.53929";
chr6B	StringTie	exon	457985136	457985339	1000	-	.	transcript_id "STRG.53929.1"; gene_id "STRG.53929";
chr6B	StringTie	exon	457985732	457986182	1000	-	.	transcript_id "STRG.53929.1"; gene_id "STRG.53929";
chr6B	StringTie	transcript	458376655	458377667	1000	-	.	transcript_id "STRG.53930.1"; gene_id "STRG.53930"
chr6B	StringTie	exon	458376655	458377112	1000	-	.	transcript_id "STRG.53930.1"; gene_id "STRG.53930";
chr6B	StringTie	exon	458377203	458377667	1000	-	.	transcript_id "STRG.53930.1"; gene_id "STRG.53930";
chr6B	StringTie	transcript	458694635	458699760	1000	+	.	transcript_id "STRG.53931.1"; gene_id "STRG.53931"
chr6B	StringTie	exon	458694635	458695083	1000	+	.	transcript_id "STRG.53931.1"; gene_id "STRG.53931";
chr6B	StringTie	exon	458695442	458695509	1000	+	.	transcript_id "STRG.53931.1"; gene_id "STRG.53931";
chr6B	StringTie	exon	458695589	458695812	1000	+	.	transcript_id "STRG.53931.1"; gene_id "STRG.53931";
chr6B	StringTie	exon	458696190	458696273	1000	+	.	transcript_id "STRG.53931.1"; gene_id "STRG.53931";
chr6B	StringTie	exon	458697605	458697818	1000	+	.	transcript_id "STRG.53931.1"; gene_id "STRG.53931";
chr6B	StringTie	exon	458698404	458698580	1000	+	.	transcript_id "STRG.53931.1"; gene_id "STRG.53931";
chr6B	StringTie	exon	458698669	458698788	1000	+	.	transcript_id "STRG.53931.1"; gene_id "STRG.53931";
chr6B	StringTie	exon	458699012	458699760	1000	+	.	transcript_id "STRG.53931.1"; gene_id "STRG.53931";
chr6B	StringTie	transcript	458694635	458699760	1000	+	.	transcript_id "STRG.53931.2"; gene_id "STRG.53931"
chr6B	StringTie	exon	458694635	458695083	1000	+	.	transcript_id "STRG.53931.2"; gene_id "STRG.53931";
chr6B	StringTie	exon	458695442	458695509	1000	+	.	transcript_id "STRG.53931.2"; gene_id "STRG.53931";
chr6B	StringTie	exon	458695589	458695812	1000	+	.	transcript_id "STRG.53931.2"; gene_id "STRG.53931";
chr6B	StringTie	exon	458696190	458696273	1000	+	.	transcript_id "STRG.53931.2"; gene_id "STRG.53931";
chr6B	StringTie	exon	458697605	458697818	1000	+	.	transcript_id "STRG.53931.2"; gene_id "STRG.53931";
chr6B	StringTie	exon	458698404	458698580	1000	+	.	transcript_id "STRG.53931.2"; gene_id "STRG.53931";
chr6B	StringTie	exon	458698669	458698788	1000	+	.	transcript_id "STRG.53931.2"; gene_id "STRG.53931";
chr6B	StringTie	exon	458699012	458699287	1000	+	.	transcript_id "STRG.53931.2"; gene_id "STRG.53931";
chr6B	StringTie	exon	458699391	458699760	1000	+	.	transcript_id "STRG.53931.2"; gene_id "STRG.53931";
chr6B	StringTie	transcript	459059373	459063446	1000	-	.	transcript_id "STRG.53932.1"; gene_id "STRG.53932"
chr6B	StringTie	exon	459059373	459059652	1000	-	.	transcript_id "STRG.53932.1"; gene_id "STRG.53932";
chr6B	StringTie	exon	459060909	459061104	1000	-	.	transcript_id "STRG.53932.1"; gene_id "STRG.53932";
chr6B	StringTie	exon	459061431	459061712	1000	-	.	transcript_id "STRG.53932.1"; gene_id "STRG.53932";
chr6B	StringTie	exon	459061847	459061945	1000	-	.	transcript_id "STRG.53932.1"; gene_id "STRG.53932";
chr6B	StringTie	exon	459063072	459063446	1000	-	.	transcript_id "STRG.53932.1"; gene_id "STRG.53932";
chr6B	StringTie	transcript	459536472	459552463	1000	-	.	transcript_id "STRG.53934.3"; gene_id "STRG.53934"
chr6B	StringTie	exon	459536472	459537094	1000	-	.	transcript_id "STRG.53934.3"; gene_id "STRG.53934";
chr6B	StringTie	exon	459537173	459537319	1000	-	.	transcript_id "STRG.53934.3"; gene_id "STRG.53934";
chr6B	StringTie	exon	459537756	459537827	1000	-	.	transcript_id "STRG.53934.3"; gene_id "STRG.53934";
chr6B	StringTie	exon	459540623	459540766	1000	-	.	transcript_id "STRG.53934.3"; gene_id "STRG.53934";
chr6B	StringTie	exon	459541478	459541549	1000	-	.	transcript_id "STRG.53934.3"; gene_id "STRG.53934";
chr6B	StringTie	exon	459541900	459541971	1000	-	.	transcript_id "STRG.53934.3"; gene_id "STRG.53934";
chr6B	StringTie	exon	459543093	459543164	1000	-	.	transcript_id "STRG.53934.3"; gene_id "STRG.53934";
chr6B	StringTie	exon	459549469	459549540	1000	-	.	transcript_id "STRG.53934.3"; gene_id "STRG.53934";
chr6B	StringTie	exon	459549710	459549781	1000	-	.	transcript_id "STRG.53934.3"; gene_id "STRG.53934";
chr6B	StringTie	exon	459549924	459549998	1000	-	.	transcript_id "STRG.53934.3"; gene_id "STRG.53934";
chr6B	StringTie	exon	459550184	459550330	1000	-	.	transcript_id "STRG.53934.3"; gene_id "STRG.53934";
chr6B	StringTie	exon	459550620	459550827	1000	-	.	transcript_id "STRG.53934.3"; gene_id "STRG.53934";
chr6B	StringTie	exon	459551375	459551503	1000	-	.	transcript_id "STRG.53934.3"; gene_id "STRG.53934";
chr6B	StringTie	exon	459551582	459551952	1000	-	.	transcript_id "STRG.53934.3"; gene_id "STRG.53934";
chr6B	StringTie	exon	459552274	459552463	1000	-	.	transcript_id "STRG.53934.3"; gene_id "STRG.53934";
chr6B	StringTie	transcript	459536472	459552622	1000	-	.	transcript_id "STRG.53934.1"; gene_id "STRG.53934"
chr6B	StringTie	exon	459536472	459537094	1000	-	.	transcript_id "STRG.53934.1"; gene_id "STRG.53934";
chr6B	StringTie	exon	459537173	459537319	1000	-	.	transcript_id "STRG.53934.1"; gene_id "STRG.53934";
chr6B	StringTie	exon	459537756	459537827	1000	-	.	transcript_id "STRG.53934.1"; gene_id "STRG.53934";
chr6B	StringTie	exon	459540623	459540766	1000	-	.	transcript_id "STRG.53934.1"; gene_id "STRG.53934";
chr6B	StringTie	exon	459541478	459541549	1000	-	.	transcript_id "STRG.53934.1"; gene_id "STRG.53934";
chr6B	StringTie	exon	459541900	459541971	1000	-	.	transcript_id "STRG.53934.1"; gene_id "STRG.53934";
chr6B	StringTie	exon	459542578	459542649	1000	-	.	transcript_id "STRG.53934.1"; gene_id "STRG.53934";
chr6B	StringTie	exon	459543093	459543164	1000	-	.	transcript_id "STRG.53934.1"; gene_id "STRG.53934";
chr6B	StringTie	exon	459549469	459549540	1000	-	.	transcript_id "STRG.53934.1"; gene_id "STRG.53934";
chr6B	StringTie	exon	459549710	459549781	1000	-	.	transcript_id "STRG.53934.1"; gene_id "STRG.53934";
chr6B	StringTie	exon	459549924	459549998	1000	-	.	transcript_id "STRG.53934.1"; gene_id "STRG.53934";
chr6B	StringTie	exon	459550184	459550330	1000	-	.	transcript_id "STRG.53934.1"; gene_id "STRG.53934";
chr6B	StringTie	exon	459550620	459550827	1000	-	.	transcript_id "STRG.53934.1"; gene_id "STRG.53934";
chr6B	StringTie	exon	459551375	459551503	1000	-	.	transcript_id "STRG.53934.1"; gene_id "STRG.53934";
chr6B	StringTie	exon	459551582	459551952	1000	-	.	transcript_id "STRG.53934.1"; gene_id "STRG.53934";
chr6B	StringTie	exon	459552464	459552622	1000	-	.	transcript_id "STRG.53934.1"; gene_id "STRG.53934";
chr6B	StringTie	transcript	459536472	459552622	1000	-	.	transcript_id "STRG.53934.2"; gene_id "STRG.53934"
chr6B	StringTie	exon	459536472	459537094	1000	-	.	transcript_id "STRG.53934.2"; gene_id "STRG.53934";
chr6B	StringTie	exon	459537173	459537319	1000	-	.	transcript_id "STRG.53934.2"; gene_id "STRG.53934";
chr6B	StringTie	exon	459537756	459537827	1000	-	.	transcript_id "STRG.53934.2"; gene_id "STRG.53934";
chr6B	StringTie	exon	459540623	459540766	1000	-	.	transcript_id "STRG.53934.2"; gene_id "STRG.53934";
chr6B	StringTie	exon	459541478	459541549	1000	-	.	transcript_id "STRG.53934.2"; gene_id "STRG.53934";
chr6B	StringTie	exon	459541900	459541971	1000	-	.	transcript_id "STRG.53934.2"; gene_id "STRG.53934";
chr6B	StringTie	exon	459542578	459542649	1000	-	.	transcript_id "STRG.53934.2"; gene_id "STRG.53934";
chr6B	StringTie	exon	459543093	459543164	1000	-	.	transcript_id "STRG.53934.2"; gene_id "STRG.53934";
chr6B	StringTie	exon	459549469	459549540	1000	-	.	transcript_id "STRG.53934.2"; gene_id "STRG.53934";
chr6B	StringTie	exon	459549710	459549781	1000	-	.	transcript_id "STRG.53934.2"; gene_id "STRG.53934";
chr6B	StringTie	exon	459549924	459549998	1000	-	.	transcript_id "STRG.53934.2"; gene_id "STRG.53934";
chr6B	StringTie	exon	459550184	459550330	1000	-	.	transcript_id "STRG.53934.2"; gene_id "STRG.53934";
chr6B	StringTie	exon	459550620	459550827	1000	-	.	transcript_id "STRG.53934.2"; gene_id "STRG.53934";
chr6B	StringTie	exon	459551375	459551503	1000	-	.	transcript_id "STRG.53934.2"; gene_id "STRG.53934";
chr6B	StringTie	exon	459551582	459551952	1000	-	.	transcript_id "STRG.53934.2"; gene_id "STRG.53934";
chr6B	StringTie	exon	459552274	459552622	1000	-	.	transcript_id "STRG.53934.2"; gene_id "STRG.53934";
chr6B	StringTie	transcript	459584929	459588999	1000	-	.	transcript_id "STRG.53933.1"; gene_id "STRG.53933"
chr6B	StringTie	exon	459584929	459585228	1000	-	.	transcript_id "STRG.53933.1"; gene_id "STRG.53933";
chr6B	StringTie	exon	459585854	459587102	1000	-	.	transcript_id "STRG.53933.1"; gene_id "STRG.53933";
chr6B	StringTie	exon	459587620	459587697	1000	-	.	transcript_id "STRG.53933.1"; gene_id "STRG.53933";
chr6B	StringTie	exon	459588158	459588999	1000	-	.	transcript_id "STRG.53933.1"; gene_id "STRG.53933";
chr6B	StringTie	transcript	459591034	459601051	1000	-	.	transcript_id "STRG.53935.1"; gene_id "STRG.53935"
chr6B	StringTie	exon	459591034	459591734	1000	-	.	transcript_id "STRG.53935.1"; gene_id "STRG.53935";
chr6B	StringTie	exon	459592686	459592946	1000	-	.	transcript_id "STRG.53935.1"; gene_id "STRG.53935";
chr6B	StringTie	exon	459593265	459593480	1000	-	.	transcript_id "STRG.53935.1"; gene_id "STRG.53935";
chr6B	StringTie	exon	459593568	459594497	1000	-	.	transcript_id "STRG.53935.1"; gene_id "STRG.53935";
chr6B	StringTie	exon	459594599	459594760	1000	-	.	transcript_id "STRG.53935.1"; gene_id "STRG.53935";
chr6B	StringTie	exon	459595010	459595288	1000	-	.	transcript_id "STRG.53935.1"; gene_id "STRG.53935";
chr6B	StringTie	exon	459595372	459596103	1000	-	.	transcript_id "STRG.53935.1"; gene_id "STRG.53935";
chr6B	StringTie	exon	459597222	459597523	1000	-	.	transcript_id "STRG.53935.1"; gene_id "STRG.53935";
chr6B	StringTie	exon	459597612	459598091	1000	-	.	transcript_id "STRG.53935.1"; gene_id "STRG.53935";
chr6B	StringTie	exon	459599656	459601051	1000	-	.	transcript_id "STRG.53935.1"; gene_id "STRG.53935";
chr6B	StringTie	transcript	459592686	459596103	1000	-	.	transcript_id "STRG.53935.2"; gene_id "STRG.53935"
chr6B	StringTie	exon	459592686	459592946	1000	-	.	transcript_id "STRG.53935.2"; gene_id "STRG.53935";
chr6B	StringTie	exon	459593059	459593480	1000	-	.	transcript_id "STRG.53935.2"; gene_id "STRG.53935";
chr6B	StringTie	exon	459593568	459594497	1000	-	.	transcript_id "STRG.53935.2"; gene_id "STRG.53935";
chr6B	StringTie	exon	459594599	459594760	1000	-	.	transcript_id "STRG.53935.2"; gene_id "STRG.53935";
chr6B	StringTie	exon	459595010	459595288	1000	-	.	transcript_id "STRG.53935.2"; gene_id "STRG.53935";
chr6B	StringTie	exon	459595372	459596103	1000	-	.	transcript_id "STRG.53935.2"; gene_id "STRG.53935";
chr6B	StringTie	transcript	459737578	459748616	1000	-	.	transcript_id "STRG.53936.1"; gene_id "STRG.53936"
chr6B	StringTie	exon	459737578	459739168	1000	-	.	transcript_id "STRG.53936.1"; gene_id "STRG.53936";
chr6B	StringTie	exon	459739246	459739329	1000	-	.	transcript_id "STRG.53936.1"; gene_id "STRG.53936";
chr6B	StringTie	exon	459747912	459748018	1000	-	.	transcript_id "STRG.53936.1"; gene_id "STRG.53936";
chr6B	StringTie	exon	459748113	459748616	1000	-	.	transcript_id "STRG.53936.1"; gene_id "STRG.53936";
chr6B	StringTie	transcript	459737578	459748616	1000	-	.	transcript_id "STRG.53936.2"; gene_id "STRG.53936"
chr6B	StringTie	exon	459737578	459739329	1000	-	.	transcript_id "STRG.53936.2"; gene_id "STRG.53936";
chr6B	StringTie	exon	459747912	459748018	1000	-	.	transcript_id "STRG.53936.2"; gene_id "STRG.53936";
chr6B	StringTie	exon	459748113	459748616	1000	-	.	transcript_id "STRG.53936.2"; gene_id "STRG.53936";
chr6B	StringTie	transcript	459834963	459840474	1000	+	.	transcript_id "STRG.53937.1"; gene_id "STRG.53937"
chr6B	StringTie	exon	459834963	459835164	1000	+	.	transcript_id "STRG.53937.1"; gene_id "STRG.53937";
chr6B	StringTie	exon	459837190	459837272	1000	+	.	transcript_id "STRG.53937.1"; gene_id "STRG.53937";
chr6B	StringTie	exon	459838142	459838227	1000	+	.	transcript_id "STRG.53937.1"; gene_id "STRG.53937";
chr6B	StringTie	exon	459838349	459838407	1000	+	.	transcript_id "STRG.53937.1"; gene_id "STRG.53937";
chr6B	StringTie	exon	459839002	459839095	1000	+	.	transcript_id "STRG.53937.1"; gene_id "STRG.53937";
chr6B	StringTie	exon	459839418	459840474	1000	+	.	transcript_id "STRG.53937.1"; gene_id "STRG.53937";
chr6B	StringTie	transcript	459834963	459840474	1000	+	.	transcript_id "STRG.53937.2"; gene_id "STRG.53937"
chr6B	StringTie	exon	459834963	459835164	1000	+	.	transcript_id "STRG.53937.2"; gene_id "STRG.53937";
chr6B	StringTie	exon	459837190	459837272	1000	+	.	transcript_id "STRG.53937.2"; gene_id "STRG.53937";
chr6B	StringTie	exon	459838142	459838227	1000	+	.	transcript_id "STRG.53937.2"; gene_id "STRG.53937";
chr6B	StringTie	exon	459838349	459839095	1000	+	.	transcript_id "STRG.53937.2"; gene_id "STRG.53937";
chr6B	StringTie	exon	459839418	459840474	1000	+	.	transcript_id "STRG.53937.2"; gene_id "STRG.53937";
chr6B	StringTie	transcript	459834963	459840474	1000	+	.	transcript_id "STRG.53937.3"; gene_id "STRG.53937"
chr6B	StringTie	exon	459834963	459835164	1000	+	.	transcript_id "STRG.53937.3"; gene_id "STRG.53937";
chr6B	StringTie	exon	459836446	459837272	1000	+	.	transcript_id "STRG.53937.3"; gene_id "STRG.53937";
chr6B	StringTie	exon	459838142	459838227	1000	+	.	transcript_id "STRG.53937.3"; gene_id "STRG.53937";
chr6B	StringTie	exon	459838349	459838407	1000	+	.	transcript_id "STRG.53937.3"; gene_id "STRG.53937";
chr6B	StringTie	exon	459839002	459839095	1000	+	.	transcript_id "STRG.53937.3"; gene_id "STRG.53937";
chr6B	StringTie	exon	459839418	459840474	1000	+	.	transcript_id "STRG.53937.3"; gene_id "STRG.53937";
chr6B	StringTie	transcript	459834963	459840474	1000	+	.	transcript_id "STRG.53937.4"; gene_id "STRG.53937"
chr6B	StringTie	exon	459834963	459835164	1000	+	.	transcript_id "STRG.53937.4"; gene_id "STRG.53937";
chr6B	StringTie	exon	459836446	459836580	1000	+	.	transcript_id "STRG.53937.4"; gene_id "STRG.53937";
chr6B	StringTie	exon	459837190	459837272	1000	+	.	transcript_id "STRG.53937.4"; gene_id "STRG.53937";
chr6B	StringTie	exon	459838142	459838227	1000	+	.	transcript_id "STRG.53937.4"; gene_id "STRG.53937";
chr6B	StringTie	exon	459838349	459838407	1000	+	.	transcript_id "STRG.53937.4"; gene_id "STRG.53937";
chr6B	StringTie	exon	459839002	459839095	1000	+	.	transcript_id "STRG.53937.4"; gene_id "STRG.53937";
chr6B	StringTie	exon	459839418	459840474	1000	+	.	transcript_id "STRG.53937.4"; gene_id "STRG.53937";
chr6B	StringTie	transcript	459834963	459840474	1000	+	.	transcript_id "STRG.53937.5"; gene_id "STRG.53937"
chr6B	StringTie	exon	459834963	459835164	1000	+	.	transcript_id "STRG.53937.5"; gene_id "STRG.53937";
chr6B	StringTie	exon	459837190	459838227	1000	+	.	transcript_id "STRG.53937.5"; gene_id "STRG.53937";
chr6B	StringTie	exon	459838349	459839095	1000	+	.	transcript_id "STRG.53937.5"; gene_id "STRG.53937";
chr6B	StringTie	exon	459839418	459840474	1000	+	.	transcript_id "STRG.53937.5"; gene_id "STRG.53937";
chr6B	StringTie	transcript	459834963	459840474	1000	+	.	transcript_id "STRG.53937.6"; gene_id "STRG.53937"
chr6B	StringTie	exon	459834963	459835164	1000	+	.	transcript_id "STRG.53937.6"; gene_id "STRG.53937";
chr6B	StringTie	exon	459836446	459837272	1000	+	.	transcript_id "STRG.53937.6"; gene_id "STRG.53937";
chr6B	StringTie	exon	459838142	459838227	1000	+	.	transcript_id "STRG.53937.6"; gene_id "STRG.53937";
chr6B	StringTie	exon	459838349	459839095	1000	+	.	transcript_id "STRG.53937.6"; gene_id "STRG.53937";
chr6B	StringTie	exon	459839418	459840474	1000	+	.	transcript_id "STRG.53937.6"; gene_id "STRG.53937";
chr6B	StringTie	transcript	460434481	460442598	1000	+	.	transcript_id "STRG.53938.1"; gene_id "STRG.53938"
chr6B	StringTie	exon	460434481	460434753	1000	+	.	transcript_id "STRG.53938.1"; gene_id "STRG.53938";
chr6B	StringTie	exon	460434849	460434959	1000	+	.	transcript_id "STRG.53938.1"; gene_id "STRG.53938";
chr6B	StringTie	exon	460438607	460438699	1000	+	.	transcript_id "STRG.53938.1"; gene_id "STRG.53938";
chr6B	StringTie	exon	460439471	460439620	1000	+	.	transcript_id "STRG.53938.1"; gene_id "STRG.53938";
chr6B	StringTie	exon	460441070	460441128	1000	+	.	transcript_id "STRG.53938.1"; gene_id "STRG.53938";
chr6B	StringTie	exon	460442008	460442093	1000	+	.	transcript_id "STRG.53938.1"; gene_id "STRG.53938";
chr6B	StringTie	exon	460442185	460442598	1000	+	.	transcript_id "STRG.53938.1"; gene_id "STRG.53938";
chr6B	StringTie	transcript	460618042	460621302	1000	+	.	transcript_id "STRG.53939.1"; gene_id "STRG.53939"
chr6B	StringTie	exon	460618042	460618210	1000	+	.	transcript_id "STRG.53939.1"; gene_id "STRG.53939";
chr6B	StringTie	exon	460618290	460618434	1000	+	.	transcript_id "STRG.53939.1"; gene_id "STRG.53939";
chr6B	StringTie	exon	460618545	460618667	1000	+	.	transcript_id "STRG.53939.1"; gene_id "STRG.53939";
chr6B	StringTie	exon	460618753	460618837	1000	+	.	transcript_id "STRG.53939.1"; gene_id "STRG.53939";
chr6B	StringTie	exon	460620499	460621302	1000	+	.	transcript_id "STRG.53939.1"; gene_id "STRG.53939";
chr6B	StringTie	transcript	460618042	460621302	1000	+	.	transcript_id "STRG.53939.2"; gene_id "STRG.53939"
chr6B	StringTie	exon	460618042	460618667	1000	+	.	transcript_id "STRG.53939.2"; gene_id "STRG.53939";
chr6B	StringTie	exon	460618753	460618837	1000	+	.	transcript_id "STRG.53939.2"; gene_id "STRG.53939";
chr6B	StringTie	exon	460620499	460621302	1000	+	.	transcript_id "STRG.53939.2"; gene_id "STRG.53939";
chr6B	StringTie	transcript	460868368	460870784	1000	+	.	transcript_id "STRG.53940.1"; gene_id "STRG.53940"
chr6B	StringTie	exon	460868368	460868827	1000	+	.	transcript_id "STRG.53940.1"; gene_id "STRG.53940";
chr6B	StringTie	exon	460870165	460870784	1000	+	.	transcript_id "STRG.53940.1"; gene_id "STRG.53940";
chr6B	StringTie	transcript	460871324	460877275	1000	-	.	transcript_id "STRG.53941.1"; gene_id "STRG.53941"
chr6B	StringTie	exon	460871324	460871621	1000	-	.	transcript_id "STRG.53941.1"; gene_id "STRG.53941";
chr6B	StringTie	exon	460871706	460871762	1000	-	.	transcript_id "STRG.53941.1"; gene_id "STRG.53941";
chr6B	StringTie	exon	460871845	460871952	1000	-	.	transcript_id "STRG.53941.1"; gene_id "STRG.53941";
chr6B	StringTie	exon	460872636	460872733	1000	-	.	transcript_id "STRG.53941.1"; gene_id "STRG.53941";
chr6B	StringTie	exon	460872819	460872863	1000	-	.	transcript_id "STRG.53941.1"; gene_id "STRG.53941";
chr6B	StringTie	exon	460872947	460873077	1000	-	.	transcript_id "STRG.53941.1"; gene_id "STRG.53941";
chr6B	StringTie	exon	460873501	460873634	1000	-	.	transcript_id "STRG.53941.1"; gene_id "STRG.53941";
chr6B	StringTie	exon	460873747	460873905	1000	-	.	transcript_id "STRG.53941.1"; gene_id "STRG.53941";
chr6B	StringTie	exon	460874370	460874446	1000	-	.	transcript_id "STRG.53941.1"; gene_id "STRG.53941";
chr6B	StringTie	exon	460876903	460877275	1000	-	.	transcript_id "STRG.53941.1"; gene_id "STRG.53941";
chr6B	StringTie	transcript	461107855	461111080	1000	+	.	transcript_id "STRG.53943.1"; gene_id "STRG.53943"
chr6B	StringTie	exon	461107855	461107995	1000	+	.	transcript_id "STRG.53943.1"; gene_id "STRG.53943";
chr6B	StringTie	exon	461108868	461109068	1000	+	.	transcript_id "STRG.53943.1"; gene_id "STRG.53943";
chr6B	StringTie	exon	461110124	461111080	1000	+	.	transcript_id "STRG.53943.1"; gene_id "STRG.53943";
chr6B	StringTie	transcript	461107855	461111080	1000	+	.	transcript_id "STRG.53943.2"; gene_id "STRG.53943"
chr6B	StringTie	exon	461107855	461107995	1000	+	.	transcript_id "STRG.53943.2"; gene_id "STRG.53943";
chr6B	StringTie	exon	461108862	461109068	1000	+	.	transcript_id "STRG.53943.2"; gene_id "STRG.53943";
chr6B	StringTie	exon	461110124	461111080	1000	+	.	transcript_id "STRG.53943.2"; gene_id "STRG.53943";
chr6B	StringTie	transcript	461111639	461115178	1000	-	.	transcript_id "STRG.53944.1"; gene_id "STRG.53944"
chr6B	StringTie	exon	461111639	461112359	1000	-	.	transcript_id "STRG.53944.1"; gene_id "STRG.53944";
chr6B	StringTie	exon	461113063	461113224	1000	-	.	transcript_id "STRG.53944.1"; gene_id "STRG.53944";
chr6B	StringTie	exon	461113330	461113530	1000	-	.	transcript_id "STRG.53944.1"; gene_id "STRG.53944";
chr6B	StringTie	exon	461113606	461113790	1000	-	.	transcript_id "STRG.53944.1"; gene_id "STRG.53944";
chr6B	StringTie	exon	461113915	461114103	1000	-	.	transcript_id "STRG.53944.1"; gene_id "STRG.53944";
chr6B	StringTie	exon	461114905	461115178	1000	-	.	transcript_id "STRG.53944.1"; gene_id "STRG.53944";
chr6B	StringTie	transcript	461380372	461384548	1000	+	.	transcript_id "STRG.53942.1"; gene_id "STRG.53942"
chr6B	StringTie	exon	461380372	461380620	1000	+	.	transcript_id "STRG.53942.1"; gene_id "STRG.53942";
chr6B	StringTie	exon	461381683	461383522	1000	+	.	transcript_id "STRG.53942.1"; gene_id "STRG.53942";
chr6B	StringTie	exon	461383622	461383682	1000	+	.	transcript_id "STRG.53942.1"; gene_id "STRG.53942";
chr6B	StringTie	exon	461383889	461384548	1000	+	.	transcript_id "STRG.53942.1"; gene_id "STRG.53942";
chr6B	StringTie	transcript	461462818	461465002	1000	-	.	transcript_id "STRG.53945.1"; gene_id "STRG.53945"
chr6B	StringTie	exon	461462818	461463664	1000	-	.	transcript_id "STRG.53945.1"; gene_id "STRG.53945";
chr6B	StringTie	exon	461463748	461465002	1000	-	.	transcript_id "STRG.53945.1"; gene_id "STRG.53945";
chr6B	StringTie	transcript	461680718	461684255	1000	+	.	transcript_id "STRG.53948.1"; gene_id "STRG.53948"
chr6B	StringTie	exon	461680718	461680805	1000	+	.	transcript_id "STRG.53948.1"; gene_id "STRG.53948";
chr6B	StringTie	exon	461681021	461683549	1000	+	.	transcript_id "STRG.53948.1"; gene_id "STRG.53948";
chr6B	StringTie	exon	461683679	461684255	1000	+	.	transcript_id "STRG.53948.1"; gene_id "STRG.53948";
chr6B	StringTie	transcript	461680718	461684255	1000	+	.	transcript_id "STRG.53948.2"; gene_id "STRG.53948"
chr6B	StringTie	exon	461680718	461680805	1000	+	.	transcript_id "STRG.53948.2"; gene_id "STRG.53948";
chr6B	StringTie	exon	461683679	461684255	1000	+	.	transcript_id "STRG.53948.2"; gene_id "STRG.53948";
chr6B	StringTie	transcript	462042714	462048249	1000	-	.	transcript_id "STRG.53946.1"; gene_id "STRG.53946"
chr6B	StringTie	exon	462042714	462045407	1000	-	.	transcript_id "STRG.53946.1"; gene_id "STRG.53946";
chr6B	StringTie	exon	462045524	462045581	1000	-	.	transcript_id "STRG.53946.1"; gene_id "STRG.53946";
chr6B	StringTie	exon	462045669	462045768	1000	-	.	transcript_id "STRG.53946.1"; gene_id "STRG.53946";
chr6B	StringTie	exon	462046350	462046466	1000	-	.	transcript_id "STRG.53946.1"; gene_id "STRG.53946";
chr6B	StringTie	exon	462046553	462046684	1000	-	.	transcript_id "STRG.53946.1"; gene_id "STRG.53946";
chr6B	StringTie	exon	462046810	462046947	1000	-	.	transcript_id "STRG.53946.1"; gene_id "STRG.53946";
chr6B	StringTie	exon	462047430	462047540	1000	-	.	transcript_id "STRG.53946.1"; gene_id "STRG.53946";
chr6B	StringTie	exon	462048080	462048249	1000	-	.	transcript_id "STRG.53946.1"; gene_id "STRG.53946";
chr6B	StringTie	transcript	462042714	462048249	1000	-	.	transcript_id "STRG.53946.2"; gene_id "STRG.53946"
chr6B	StringTie	exon	462042714	462045407	1000	-	.	transcript_id "STRG.53946.2"; gene_id "STRG.53946";
chr6B	StringTie	exon	462045524	462045581	1000	-	.	transcript_id "STRG.53946.2"; gene_id "STRG.53946";
chr6B	StringTie	exon	462045669	462045768	1000	-	.	transcript_id "STRG.53946.2"; gene_id "STRG.53946";
chr6B	StringTie	exon	462046350	462046466	1000	-	.	transcript_id "STRG.53946.2"; gene_id "STRG.53946";
chr6B	StringTie	exon	462046553	462046684	1000	-	.	transcript_id "STRG.53946.2"; gene_id "STRG.53946";
chr6B	StringTie	exon	462046810	462046947	1000	-	.	transcript_id "STRG.53946.2"; gene_id "STRG.53946";
chr6B	StringTie	exon	462047430	462048249	1000	-	.	transcript_id "STRG.53946.2"; gene_id "STRG.53946";
chr6B	StringTie	transcript	462438254	462445462	1000	-	.	transcript_id "STRG.53947.1"; gene_id "STRG.53947"
chr6B	StringTie	exon	462438254	462438875	1000	-	.	transcript_id "STRG.53947.1"; gene_id "STRG.53947";
chr6B	StringTie	exon	462439890	462439991	1000	-	.	transcript_id "STRG.53947.1"; gene_id "STRG.53947";
chr6B	StringTie	exon	462440493	462440561	1000	-	.	transcript_id "STRG.53947.1"; gene_id "STRG.53947";
chr6B	StringTie	exon	462440686	462440754	1000	-	.	transcript_id "STRG.53947.1"; gene_id "STRG.53947";
chr6B	StringTie	exon	462440826	462440900	1000	-	.	transcript_id "STRG.53947.1"; gene_id "STRG.53947";
chr6B	StringTie	exon	462440976	462441080	1000	-	.	transcript_id "STRG.53947.1"; gene_id "STRG.53947";
chr6B	StringTie	exon	462443444	462443545	1000	-	.	transcript_id "STRG.53947.1"; gene_id "STRG.53947";
chr6B	StringTie	exon	462443676	462445462	1000	-	.	transcript_id "STRG.53947.1"; gene_id "STRG.53947";
chr6B	StringTie	transcript	462672623	462675347	1000	+	.	transcript_id "STRG.53954.3"; gene_id "STRG.53954"
chr6B	StringTie	exon	462672623	462672935	1000	+	.	transcript_id "STRG.53954.3"; gene_id "STRG.53954";
chr6B	StringTie	exon	462673441	462673721	1000	+	.	transcript_id "STRG.53954.3"; gene_id "STRG.53954";
chr6B	StringTie	exon	462673838	462675347	1000	+	.	transcript_id "STRG.53954.3"; gene_id "STRG.53954";
chr6B	StringTie	transcript	462672623	462675347	1000	+	.	transcript_id "STRG.53954.5"; gene_id "STRG.53954"
chr6B	StringTie	exon	462672623	462673721	1000	+	.	transcript_id "STRG.53954.5"; gene_id "STRG.53954";
chr6B	StringTie	exon	462673838	462675347	1000	+	.	transcript_id "STRG.53954.5"; gene_id "STRG.53954";
chr6B	StringTie	transcript	462672623	462686710	1000	+	.	transcript_id "STRG.53954.2"; gene_id "STRG.53954"
chr6B	StringTie	exon	462672623	462672935	1000	+	.	transcript_id "STRG.53954.2"; gene_id "STRG.53954";
chr6B	StringTie	exon	462673441	462673721	1000	+	.	transcript_id "STRG.53954.2"; gene_id "STRG.53954";
chr6B	StringTie	exon	462673838	462674032	1000	+	.	transcript_id "STRG.53954.2"; gene_id "STRG.53954";
chr6B	StringTie	exon	462684743	462685089	1000	+	.	transcript_id "STRG.53954.2"; gene_id "STRG.53954";
chr6B	StringTie	exon	462686274	462686710	1000	+	.	transcript_id "STRG.53954.2"; gene_id "STRG.53954";
chr6B	StringTie	transcript	462672623	462687273	1000	+	.	transcript_id "STRG.53954.6"; gene_id "STRG.53954"
chr6B	StringTie	exon	462672623	462672935	1000	+	.	transcript_id "STRG.53954.6"; gene_id "STRG.53954";
chr6B	StringTie	exon	462673441	462673721	1000	+	.	transcript_id "STRG.53954.6"; gene_id "STRG.53954";
chr6B	StringTie	exon	462673838	462674032	1000	+	.	transcript_id "STRG.53954.6"; gene_id "STRG.53954";
chr6B	StringTie	exon	462684743	462685089	1000	+	.	transcript_id "STRG.53954.6"; gene_id "STRG.53954";
chr6B	StringTie	exon	462686261	462686552	1000	+	.	transcript_id "STRG.53954.6"; gene_id "STRG.53954";
chr6B	StringTie	exon	462686762	462687273	1000	+	.	transcript_id "STRG.53954.6"; gene_id "STRG.53954";
chr6B	StringTie	transcript	462672623	462710113	1000	+	.	transcript_id "STRG.53954.1"; gene_id "STRG.53954"
chr6B	StringTie	exon	462672623	462672935	1000	+	.	transcript_id "STRG.53954.1"; gene_id "STRG.53954";
chr6B	StringTie	exon	462673441	462673721	1000	+	.	transcript_id "STRG.53954.1"; gene_id "STRG.53954";
chr6B	StringTie	exon	462673838	462674032	1000	+	.	transcript_id "STRG.53954.1"; gene_id "STRG.53954";
chr6B	StringTie	exon	462684743	462685089	1000	+	.	transcript_id "STRG.53954.1"; gene_id "STRG.53954";
chr6B	StringTie	exon	462686261	462686552	1000	+	.	transcript_id "STRG.53954.1"; gene_id "STRG.53954";
chr6B	StringTie	exon	462699736	462699894	1000	+	.	transcript_id "STRG.53954.1"; gene_id "STRG.53954";
chr6B	StringTie	exon	462700848	462701213	1000	+	.	transcript_id "STRG.53954.1"; gene_id "STRG.53954";
chr6B	StringTie	exon	462701333	462701398	1000	+	.	transcript_id "STRG.53954.1"; gene_id "STRG.53954";
chr6B	StringTie	exon	462709100	462709148	1000	+	.	transcript_id "STRG.53954.1"; gene_id "STRG.53954";
chr6B	StringTie	exon	462709239	462709362	1000	+	.	transcript_id "STRG.53954.1"; gene_id "STRG.53954";
chr6B	StringTie	exon	462709562	462710113	1000	+	.	transcript_id "STRG.53954.1"; gene_id "STRG.53954";
chr6B	StringTie	transcript	462672623	462710113	1000	+	.	transcript_id "STRG.53954.4"; gene_id "STRG.53954"
chr6B	StringTie	exon	462672623	462672935	1000	+	.	transcript_id "STRG.53954.4"; gene_id "STRG.53954";
chr6B	StringTie	exon	462673441	462673721	1000	+	.	transcript_id "STRG.53954.4"; gene_id "STRG.53954";
chr6B	StringTie	exon	462673838	462674032	1000	+	.	transcript_id "STRG.53954.4"; gene_id "STRG.53954";
chr6B	StringTie	exon	462684743	462685089	1000	+	.	transcript_id "STRG.53954.4"; gene_id "STRG.53954";
chr6B	StringTie	exon	462686274	462686552	1000	+	.	transcript_id "STRG.53954.4"; gene_id "STRG.53954";
chr6B	StringTie	exon	462699736	462699894	1000	+	.	transcript_id "STRG.53954.4"; gene_id "STRG.53954";
chr6B	StringTie	exon	462700848	462701213	1000	+	.	transcript_id "STRG.53954.4"; gene_id "STRG.53954";
chr6B	StringTie	exon	462701333	462701398	1000	+	.	transcript_id "STRG.53954.4"; gene_id "STRG.53954";
chr6B	StringTie	exon	462709100	462709148	1000	+	.	transcript_id "STRG.53954.4"; gene_id "STRG.53954";
chr6B	StringTie	exon	462709239	462709362	1000	+	.	transcript_id "STRG.53954.4"; gene_id "STRG.53954";
chr6B	StringTie	exon	462709562	462710113	1000	+	.	transcript_id "STRG.53954.4"; gene_id "STRG.53954";
chr6B	StringTie	transcript	462887085	462891825	1000	-	.	transcript_id "STRG.53949.1"; gene_id "STRG.53949"
chr6B	StringTie	exon	462887085	462891825	1000	-	.	transcript_id "STRG.53949.1"; gene_id "STRG.53949";
chr6B	StringTie	transcript	462887085	462891825	1000	-	.	transcript_id "STRG.53949.2"; gene_id "STRG.53949"
chr6B	StringTie	exon	462887085	462888596	1000	-	.	transcript_id "STRG.53949.2"; gene_id "STRG.53949";
chr6B	StringTie	exon	462888929	462889030	1000	-	.	transcript_id "STRG.53949.2"; gene_id "STRG.53949";
chr6B	StringTie	exon	462889462	462891825	1000	-	.	transcript_id "STRG.53949.2"; gene_id "STRG.53949";
chr6B	StringTie	transcript	462887085	462891825	1000	-	.	transcript_id "STRG.53949.3"; gene_id "STRG.53949"
chr6B	StringTie	exon	462887085	462888596	1000	-	.	transcript_id "STRG.53949.3"; gene_id "STRG.53949";
chr6B	StringTie	exon	462888929	462889030	1000	-	.	transcript_id "STRG.53949.3"; gene_id "STRG.53949";
chr6B	StringTie	exon	462889462	462889534	1000	-	.	transcript_id "STRG.53949.3"; gene_id "STRG.53949";
chr6B	StringTie	exon	462889792	462889945	1000	-	.	transcript_id "STRG.53949.3"; gene_id "STRG.53949";
chr6B	StringTie	exon	462890895	462891002	1000	-	.	transcript_id "STRG.53949.3"; gene_id "STRG.53949";
chr6B	StringTie	exon	462891088	462891825	1000	-	.	transcript_id "STRG.53949.3"; gene_id "STRG.53949";
chr6B	StringTie	transcript	463069490	463097138	1000	+	.	transcript_id "STRG.53952.1"; gene_id "STRG.53952"
chr6B	StringTie	exon	463069490	463069743	1000	+	.	transcript_id "STRG.53952.1"; gene_id "STRG.53952";
chr6B	StringTie	exon	463071619	463072049	1000	+	.	transcript_id "STRG.53952.1"; gene_id "STRG.53952";
chr6B	StringTie	exon	463072285	463072382	1000	+	.	transcript_id "STRG.53952.1"; gene_id "STRG.53952";
chr6B	StringTie	exon	463072481	463073053	1000	+	.	transcript_id "STRG.53952.1"; gene_id "STRG.53952";
chr6B	StringTie	exon	463075344	463075602	1000	+	.	transcript_id "STRG.53952.1"; gene_id "STRG.53952";
chr6B	StringTie	exon	463077596	463077778	1000	+	.	transcript_id "STRG.53952.1"; gene_id "STRG.53952";
chr6B	StringTie	exon	463096472	463097138	1000	+	.	transcript_id "STRG.53952.1"; gene_id "STRG.53952";
chr6B	StringTie	transcript	463374207	463387781	1000	-	.	transcript_id "STRG.53950.1"; gene_id "STRG.53950"
chr6B	StringTie	exon	463374207	463374697	1000	-	.	transcript_id "STRG.53950.1"; gene_id "STRG.53950";
chr6B	StringTie	exon	463374844	463375578	1000	-	.	transcript_id "STRG.53950.1"; gene_id "STRG.53950";
chr6B	StringTie	exon	463376304	463376447	1000	-	.	transcript_id "STRG.53950.1"; gene_id "STRG.53950";
chr6B	StringTie	exon	463376579	463376658	1000	-	.	transcript_id "STRG.53950.1"; gene_id "STRG.53950";
chr6B	StringTie	exon	463381350	463381421	1000	-	.	transcript_id "STRG.53950.1"; gene_id "STRG.53950";
chr6B	StringTie	exon	463381499	463381718	1000	-	.	transcript_id "STRG.53950.1"; gene_id "STRG.53950";
chr6B	StringTie	exon	463381858	463381988	1000	-	.	transcript_id "STRG.53950.1"; gene_id "STRG.53950";
chr6B	StringTie	exon	463382465	463382590	1000	-	.	transcript_id "STRG.53950.1"; gene_id "STRG.53950";
chr6B	StringTie	exon	463382932	463383094	1000	-	.	transcript_id "STRG.53950.1"; gene_id "STRG.53950";
chr6B	StringTie	exon	463383305	463383442	1000	-	.	transcript_id "STRG.53950.1"; gene_id "STRG.53950";
chr6B	StringTie	exon	463384415	463384534	1000	-	.	transcript_id "STRG.53950.1"; gene_id "STRG.53950";
chr6B	StringTie	exon	463385403	463385564	1000	-	.	transcript_id "STRG.53950.1"; gene_id "STRG.53950";
chr6B	StringTie	exon	463385635	463385760	1000	-	.	transcript_id "STRG.53950.1"; gene_id "STRG.53950";
chr6B	StringTie	exon	463386023	463386193	1000	-	.	transcript_id "STRG.53950.1"; gene_id "STRG.53950";
chr6B	StringTie	exon	463386286	463386441	1000	-	.	transcript_id "STRG.53950.1"; gene_id "STRG.53950";
chr6B	StringTie	exon	463387349	463387781	1000	-	.	transcript_id "STRG.53950.1"; gene_id "STRG.53950";
chr6B	StringTie	transcript	463387905	463391963	1000	+	.	transcript_id "STRG.53951.1"; gene_id "STRG.53951"
chr6B	StringTie	exon	463387905	463388037	1000	+	.	transcript_id "STRG.53951.1"; gene_id "STRG.53951";
chr6B	StringTie	exon	463388123	463388275	1000	+	.	transcript_id "STRG.53951.1"; gene_id "STRG.53951";
chr6B	StringTie	exon	463391126	463391190	1000	+	.	transcript_id "STRG.53951.1"; gene_id "STRG.53951";
chr6B	StringTie	exon	463391623	463391963	1000	+	.	transcript_id "STRG.53951.1"; gene_id "STRG.53951";
chr6B	StringTie	transcript	463387905	463391963	1000	+	.	transcript_id "STRG.53951.2"; gene_id "STRG.53951"
chr6B	StringTie	exon	463387905	463388037	1000	+	.	transcript_id "STRG.53951.2"; gene_id "STRG.53951";
chr6B	StringTie	exon	463388123	463391190	1000	+	.	transcript_id "STRG.53951.2"; gene_id "STRG.53951";
chr6B	StringTie	exon	463391623	463391963	1000	+	.	transcript_id "STRG.53951.2"; gene_id "STRG.53951";
chr6B	StringTie	transcript	463413693	463416717	1000	+	.	transcript_id "STRG.53953.1"; gene_id "STRG.53953"
chr6B	StringTie	exon	463413693	463415687	1000	+	.	transcript_id "STRG.53953.1"; gene_id "STRG.53953";
chr6B	StringTie	exon	463415798	463415875	1000	+	.	transcript_id "STRG.53953.1"; gene_id "STRG.53953";
chr6B	StringTie	exon	463416032	463416717	1000	+	.	transcript_id "STRG.53953.1"; gene_id "STRG.53953";
chr6B	StringTie	transcript	463413693	463416717	1000	+	.	transcript_id "STRG.53953.2"; gene_id "STRG.53953"
chr6B	StringTie	exon	463413693	463415687	1000	+	.	transcript_id "STRG.53953.2"; gene_id "STRG.53953";
chr6B	StringTie	exon	463415798	463416717	1000	+	.	transcript_id "STRG.53953.2"; gene_id "STRG.53953";
chr6B	StringTie	transcript	463413693	463416717	1000	+	.	transcript_id "STRG.53953.3"; gene_id "STRG.53953"
chr6B	StringTie	exon	463413693	463414219	1000	+	.	transcript_id "STRG.53953.3"; gene_id "STRG.53953";
chr6B	StringTie	exon	463414428	463415687	1000	+	.	transcript_id "STRG.53953.3"; gene_id "STRG.53953";
chr6B	StringTie	exon	463415798	463415875	1000	+	.	transcript_id "STRG.53953.3"; gene_id "STRG.53953";
chr6B	StringTie	exon	463416032	463416717	1000	+	.	transcript_id "STRG.53953.3"; gene_id "STRG.53953";
chr6B	StringTie	transcript	463413693	463416717	1000	+	.	transcript_id "STRG.53953.4"; gene_id "STRG.53953"
chr6B	StringTie	exon	463413693	463415875	1000	+	.	transcript_id "STRG.53953.4"; gene_id "STRG.53953";
chr6B	StringTie	exon	463416032	463416717	1000	+	.	transcript_id "STRG.53953.4"; gene_id "STRG.53953";
chr6B	StringTie	transcript	464220007	464223380	1000	-	.	transcript_id "STRG.53955.1"; gene_id "STRG.53955"
chr6B	StringTie	exon	464220007	464221073	1000	-	.	transcript_id "STRG.53955.1"; gene_id "STRG.53955";
chr6B	StringTie	exon	464221333	464221468	1000	-	.	transcript_id "STRG.53955.1"; gene_id "STRG.53955";
chr6B	StringTie	exon	464221554	464221606	1000	-	.	transcript_id "STRG.53955.1"; gene_id "STRG.53955";
chr6B	StringTie	exon	464222048	464223380	1000	-	.	transcript_id "STRG.53955.1"; gene_id "STRG.53955";
chr6B	StringTie	transcript	464220007	464223380	1000	-	.	transcript_id "STRG.53955.2"; gene_id "STRG.53955"
chr6B	StringTie	exon	464220007	464221468	1000	-	.	transcript_id "STRG.53955.2"; gene_id "STRG.53955";
chr6B	StringTie	exon	464221554	464221606	1000	-	.	transcript_id "STRG.53955.2"; gene_id "STRG.53955";
chr6B	StringTie	exon	464222048	464223380	1000	-	.	transcript_id "STRG.53955.2"; gene_id "STRG.53955";
chr6B	StringTie	transcript	464220007	464223380	1000	-	.	transcript_id "STRG.53955.3"; gene_id "STRG.53955"
chr6B	StringTie	exon	464220007	464221073	1000	-	.	transcript_id "STRG.53955.3"; gene_id "STRG.53955";
chr6B	StringTie	exon	464221308	464221468	1000	-	.	transcript_id "STRG.53955.3"; gene_id "STRG.53955";
chr6B	StringTie	exon	464221554	464221606	1000	-	.	transcript_id "STRG.53955.3"; gene_id "STRG.53955";
chr6B	StringTie	exon	464222048	464223380	1000	-	.	transcript_id "STRG.53955.3"; gene_id "STRG.53955";
chr6B	StringTie	transcript	464687145	464697804	1000	-	.	transcript_id "STRG.53956.1"; gene_id "STRG.53956"
chr6B	StringTie	exon	464687145	464687517	1000	-	.	transcript_id "STRG.53956.1"; gene_id "STRG.53956";
chr6B	StringTie	exon	464687654	464687953	1000	-	.	transcript_id "STRG.53956.1"; gene_id "STRG.53956";
chr6B	StringTie	exon	464688052	464689661	1000	-	.	transcript_id "STRG.53956.1"; gene_id "STRG.53956";
chr6B	StringTie	exon	464691800	464692700	1000	-	.	transcript_id "STRG.53956.1"; gene_id "STRG.53956";
chr6B	StringTie	exon	464692779	464694461	1000	-	.	transcript_id "STRG.53956.1"; gene_id "STRG.53956";
chr6B	StringTie	exon	464696552	464696992	1000	-	.	transcript_id "STRG.53956.1"; gene_id "STRG.53956";
chr6B	StringTie	exon	464697441	464697804	1000	-	.	transcript_id "STRG.53956.1"; gene_id "STRG.53956";
chr6B	StringTie	transcript	465126840	465129720	1000	+	.	transcript_id "STRG.53958.1"; gene_id "STRG.53958"
chr6B	StringTie	exon	465126840	465127453	1000	+	.	transcript_id "STRG.53958.1"; gene_id "STRG.53958";
chr6B	StringTie	exon	465127597	465127758	1000	+	.	transcript_id "STRG.53958.1"; gene_id "STRG.53958";
chr6B	StringTie	exon	465127844	465127977	1000	+	.	transcript_id "STRG.53958.1"; gene_id "STRG.53958";
chr6B	StringTie	exon	465128102	465128269	1000	+	.	transcript_id "STRG.53958.1"; gene_id "STRG.53958";
chr6B	StringTie	exon	465128421	465128496	1000	+	.	transcript_id "STRG.53958.1"; gene_id "STRG.53958";
chr6B	StringTie	exon	465128615	465129720	1000	+	.	transcript_id "STRG.53958.1"; gene_id "STRG.53958";
chr6B	StringTie	transcript	465131107	465133060	1000	-	.	transcript_id "STRG.53957.1"; gene_id "STRG.53957"
chr6B	StringTie	exon	465131107	465131621	1000	-	.	transcript_id "STRG.53957.1"; gene_id "STRG.53957";
chr6B	StringTie	exon	465132659	465132701	1000	-	.	transcript_id "STRG.53957.1"; gene_id "STRG.53957";
chr6B	StringTie	exon	465132797	465132876	1000	-	.	transcript_id "STRG.53957.1"; gene_id "STRG.53957";
chr6B	StringTie	exon	465132986	465133060	1000	-	.	transcript_id "STRG.53957.1"; gene_id "STRG.53957";
chr6B	StringTie	transcript	465131107	465133060	1000	-	.	transcript_id "STRG.53957.2"; gene_id "STRG.53957"
chr6B	StringTie	exon	465131107	465132701	1000	-	.	transcript_id "STRG.53957.2"; gene_id "STRG.53957";
chr6B	StringTie	exon	465132797	465132876	1000	-	.	transcript_id "STRG.53957.2"; gene_id "STRG.53957";
chr6B	StringTie	exon	465132986	465133060	1000	-	.	transcript_id "STRG.53957.2"; gene_id "STRG.53957";
chr6B	StringTie	transcript	465131107	465133060	1000	-	.	transcript_id "STRG.53957.3"; gene_id "STRG.53957"
chr6B	StringTie	exon	465131107	465131621	1000	-	.	transcript_id "STRG.53957.3"; gene_id "STRG.53957";
chr6B	StringTie	exon	465132659	465132701	1000	-	.	transcript_id "STRG.53957.3"; gene_id "STRG.53957";
chr6B	StringTie	exon	465132797	465133060	1000	-	.	transcript_id "STRG.53957.3"; gene_id "STRG.53957";
chr6B	StringTie	transcript	465392350	465398590	1000	-	.	transcript_id "STRG.53959.1"; gene_id "STRG.53959"
chr6B	StringTie	exon	465392350	465394857	1000	-	.	transcript_id "STRG.53959.1"; gene_id "STRG.53959";
chr6B	StringTie	exon	465398069	465398590	1000	-	.	transcript_id "STRG.53959.1"; gene_id "STRG.53959";
chr6B	StringTie	transcript	465647995	465655664	1000	-	.	transcript_id "STRG.53962.3"; gene_id "STRG.53962"
chr6B	StringTie	exon	465647995	465648490	1000	-	.	transcript_id "STRG.53962.3"; gene_id "STRG.53962";
chr6B	StringTie	exon	465648696	465648868	1000	-	.	transcript_id "STRG.53962.3"; gene_id "STRG.53962";
chr6B	StringTie	exon	465648975	465649069	1000	-	.	transcript_id "STRG.53962.3"; gene_id "STRG.53962";
chr6B	StringTie	exon	465649656	465649760	1000	-	.	transcript_id "STRG.53962.3"; gene_id "STRG.53962";
chr6B	StringTie	exon	465649842	465650003	1000	-	.	transcript_id "STRG.53962.3"; gene_id "STRG.53962";
chr6B	StringTie	exon	465650121	465650217	1000	-	.	transcript_id "STRG.53962.3"; gene_id "STRG.53962";
chr6B	StringTie	exon	465650345	465650607	1000	-	.	transcript_id "STRG.53962.3"; gene_id "STRG.53962";
chr6B	StringTie	exon	465650749	465650873	1000	-	.	transcript_id "STRG.53962.3"; gene_id "STRG.53962";
chr6B	StringTie	exon	465651930	465652095	1000	-	.	transcript_id "STRG.53962.3"; gene_id "STRG.53962";
chr6B	StringTie	exon	465653354	465653432	1000	-	.	transcript_id "STRG.53962.3"; gene_id "STRG.53962";
chr6B	StringTie	exon	465654249	465654340	1000	-	.	transcript_id "STRG.53962.3"; gene_id "STRG.53962";
chr6B	StringTie	exon	465654419	465654487	1000	-	.	transcript_id "STRG.53962.3"; gene_id "STRG.53962";
chr6B	StringTie	exon	465654619	465654777	1000	-	.	transcript_id "STRG.53962.3"; gene_id "STRG.53962";
chr6B	StringTie	exon	465654941	465654997	1000	-	.	transcript_id "STRG.53962.3"; gene_id "STRG.53962";
chr6B	StringTie	exon	465655069	465655261	1000	-	.	transcript_id "STRG.53962.3"; gene_id "STRG.53962";
chr6B	StringTie	exon	465655599	465655664	1000	-	.	transcript_id "STRG.53962.3"; gene_id "STRG.53962";
chr6B	StringTie	transcript	465647995	465657732	1000	-	.	transcript_id "STRG.53962.1"; gene_id "STRG.53962"
chr6B	StringTie	exon	465647995	465648490	1000	-	.	transcript_id "STRG.53962.1"; gene_id "STRG.53962";
chr6B	StringTie	exon	465648696	465648792	1000	-	.	transcript_id "STRG.53962.1"; gene_id "STRG.53962";
chr6B	StringTie	exon	465648975	465649069	1000	-	.	transcript_id "STRG.53962.1"; gene_id "STRG.53962";
chr6B	StringTie	exon	465649656	465649760	1000	-	.	transcript_id "STRG.53962.1"; gene_id "STRG.53962";
chr6B	StringTie	exon	465649842	465650003	1000	-	.	transcript_id "STRG.53962.1"; gene_id "STRG.53962";
chr6B	StringTie	exon	465650121	465650217	1000	-	.	transcript_id "STRG.53962.1"; gene_id "STRG.53962";
chr6B	StringTie	exon	465650345	465650607	1000	-	.	transcript_id "STRG.53962.1"; gene_id "STRG.53962";
chr6B	StringTie	exon	465650749	465650873	1000	-	.	transcript_id "STRG.53962.1"; gene_id "STRG.53962";
chr6B	StringTie	exon	465651930	465652095	1000	-	.	transcript_id "STRG.53962.1"; gene_id "STRG.53962";
chr6B	StringTie	exon	465653354	465653432	1000	-	.	transcript_id "STRG.53962.1"; gene_id "STRG.53962";
chr6B	StringTie	exon	465654249	465654340	1000	-	.	transcript_id "STRG.53962.1"; gene_id "STRG.53962";
chr6B	StringTie	exon	465654419	465654487	1000	-	.	transcript_id "STRG.53962.1"; gene_id "STRG.53962";
chr6B	StringTie	exon	465654619	465654777	1000	-	.	transcript_id "STRG.53962.1"; gene_id "STRG.53962";
chr6B	StringTie	exon	465654941	465654997	1000	-	.	transcript_id "STRG.53962.1"; gene_id "STRG.53962";
chr6B	StringTie	exon	465655069	465655131	1000	-	.	transcript_id "STRG.53962.1"; gene_id "STRG.53962";
chr6B	StringTie	exon	465655214	465655261	1000	-	.	transcript_id "STRG.53962.1"; gene_id "STRG.53962";
chr6B	StringTie	exon	465655599	465655664	1000	-	.	transcript_id "STRG.53962.1"; gene_id "STRG.53962";
chr6B	StringTie	exon	465655751	465655814	1000	-	.	transcript_id "STRG.53962.1"; gene_id "STRG.53962";
chr6B	StringTie	exon	465655941	465656011	1000	-	.	transcript_id "STRG.53962.1"; gene_id "STRG.53962";
chr6B	StringTie	exon	465656841	465656943	1000	-	.	transcript_id "STRG.53962.1"; gene_id "STRG.53962";
chr6B	StringTie	exon	465657052	465657118	1000	-	.	transcript_id "STRG.53962.1"; gene_id "STRG.53962";
chr6B	StringTie	exon	465657429	465657732	1000	-	.	transcript_id "STRG.53962.1"; gene_id "STRG.53962";
chr6B	StringTie	transcript	465647995	465657732	1000	-	.	transcript_id "STRG.53962.2"; gene_id "STRG.53962"
chr6B	StringTie	exon	465647995	465648490	1000	-	.	transcript_id "STRG.53962.2"; gene_id "STRG.53962";
chr6B	StringTie	exon	465648696	465648868	1000	-	.	transcript_id "STRG.53962.2"; gene_id "STRG.53962";
chr6B	StringTie	exon	465648975	465649069	1000	-	.	transcript_id "STRG.53962.2"; gene_id "STRG.53962";
chr6B	StringTie	exon	465649656	465649760	1000	-	.	transcript_id "STRG.53962.2"; gene_id "STRG.53962";
chr6B	StringTie	exon	465649842	465650003	1000	-	.	transcript_id "STRG.53962.2"; gene_id "STRG.53962";
chr6B	StringTie	exon	465650121	465650217	1000	-	.	transcript_id "STRG.53962.2"; gene_id "STRG.53962";
chr6B	StringTie	exon	465650345	465650607	1000	-	.	transcript_id "STRG.53962.2"; gene_id "STRG.53962";
chr6B	StringTie	exon	465650749	465650873	1000	-	.	transcript_id "STRG.53962.2"; gene_id "STRG.53962";
chr6B	StringTie	exon	465651930	465652095	1000	-	.	transcript_id "STRG.53962.2"; gene_id "STRG.53962";
chr6B	StringTie	exon	465653354	465653432	1000	-	.	transcript_id "STRG.53962.2"; gene_id "STRG.53962";
chr6B	StringTie	exon	465654249	465654340	1000	-	.	transcript_id "STRG.53962.2"; gene_id "STRG.53962";
chr6B	StringTie	exon	465654419	465654487	1000	-	.	transcript_id "STRG.53962.2"; gene_id "STRG.53962";
chr6B	StringTie	exon	465654619	465654777	1000	-	.	transcript_id "STRG.53962.2"; gene_id "STRG.53962";
chr6B	StringTie	exon	465654941	465654997	1000	-	.	transcript_id "STRG.53962.2"; gene_id "STRG.53962";
chr6B	StringTie	exon	465655069	465655131	1000	-	.	transcript_id "STRG.53962.2"; gene_id "STRG.53962";
chr6B	StringTie	exon	465655214	465655261	1000	-	.	transcript_id "STRG.53962.2"; gene_id "STRG.53962";
chr6B	StringTie	exon	465655599	465655664	1000	-	.	transcript_id "STRG.53962.2"; gene_id "STRG.53962";
chr6B	StringTie	exon	465655751	465655814	1000	-	.	transcript_id "STRG.53962.2"; gene_id "STRG.53962";
chr6B	StringTie	exon	465655941	465656011	1000	-	.	transcript_id "STRG.53962.2"; gene_id "STRG.53962";
chr6B	StringTie	exon	465656841	465656943	1000	-	.	transcript_id "STRG.53962.2"; gene_id "STRG.53962";
chr6B	StringTie	exon	465657052	465657118	1000	-	.	transcript_id "STRG.53962.2"; gene_id "STRG.53962";
chr6B	StringTie	exon	465657429	465657732	1000	-	.	transcript_id "STRG.53962.2"; gene_id "STRG.53962";
chr6B	StringTie	transcript	465855580	465859821	1000	+	.	transcript_id "STRG.53960.1"; gene_id "STRG.53960"
chr6B	StringTie	exon	465855580	465855905	1000	+	.	transcript_id "STRG.53960.1"; gene_id "STRG.53960";
chr6B	StringTie	exon	465856004	465856067	1000	+	.	transcript_id "STRG.53960.1"; gene_id "STRG.53960";
chr6B	StringTie	exon	465856833	465856952	1000	+	.	transcript_id "STRG.53960.1"; gene_id "STRG.53960";
chr6B	StringTie	exon	465858055	465858147	1000	+	.	transcript_id "STRG.53960.1"; gene_id "STRG.53960";
chr6B	StringTie	exon	465858228	465858366	1000	+	.	transcript_id "STRG.53960.1"; gene_id "STRG.53960";
chr6B	StringTie	exon	465859187	465859321	1000	+	.	transcript_id "STRG.53960.1"; gene_id "STRG.53960";
chr6B	StringTie	exon	465859415	465859821	1000	+	.	transcript_id "STRG.53960.1"; gene_id "STRG.53960";
chr6B	StringTie	transcript	465988360	465989770	1000	+	.	transcript_id "STRG.53961.1"; gene_id "STRG.53961"
chr6B	StringTie	exon	465988360	465988690	1000	+	.	transcript_id "STRG.53961.1"; gene_id "STRG.53961";
chr6B	StringTie	exon	465988810	465989770	1000	+	.	transcript_id "STRG.53961.1"; gene_id "STRG.53961";
chr6B	StringTie	transcript	467079122	467084883	1000	-	.	transcript_id "STRG.53963.1"; gene_id "STRG.53963"
chr6B	StringTie	exon	467079122	467079467	1000	-	.	transcript_id "STRG.53963.1"; gene_id "STRG.53963";
chr6B	StringTie	exon	467079576	467079746	1000	-	.	transcript_id "STRG.53963.1"; gene_id "STRG.53963";
chr6B	StringTie	exon	467080163	467080261	1000	-	.	transcript_id "STRG.53963.1"; gene_id "STRG.53963";
chr6B	StringTie	exon	467080350	467080550	1000	-	.	transcript_id "STRG.53963.1"; gene_id "STRG.53963";
chr6B	StringTie	exon	467080778	467080885	1000	-	.	transcript_id "STRG.53963.1"; gene_id "STRG.53963";
chr6B	StringTie	exon	467080962	467081343	1000	-	.	transcript_id "STRG.53963.1"; gene_id "STRG.53963";
chr6B	StringTie	exon	467081481	467081700	1000	-	.	transcript_id "STRG.53963.1"; gene_id "STRG.53963";
chr6B	StringTie	exon	467083473	467083929	1000	-	.	transcript_id "STRG.53963.1"; gene_id "STRG.53963";
chr6B	StringTie	exon	467084729	467084883	1000	-	.	transcript_id "STRG.53963.1"; gene_id "STRG.53963";
chr6B	StringTie	transcript	467336985	467342335	1000	+	.	transcript_id "STRG.53964.1"; gene_id "STRG.53964"
chr6B	StringTie	exon	467336985	467342335	1000	+	.	transcript_id "STRG.53964.1"; gene_id "STRG.53964";
chr6B	StringTie	transcript	467336985	467342335	1000	+	.	transcript_id "STRG.53964.2"; gene_id "STRG.53964"
chr6B	StringTie	exon	467336985	467340067	1000	+	.	transcript_id "STRG.53964.2"; gene_id "STRG.53964";
chr6B	StringTie	exon	467341294	467342335	1000	+	.	transcript_id "STRG.53964.2"; gene_id "STRG.53964";
chr6B	StringTie	transcript	467606732	467612039	1000	-	.	transcript_id "STRG.53966.1"; gene_id "STRG.53966"
chr6B	StringTie	exon	467606732	467607386	1000	-	.	transcript_id "STRG.53966.1"; gene_id "STRG.53966";
chr6B	StringTie	exon	467608073	467608158	1000	-	.	transcript_id "STRG.53966.1"; gene_id "STRG.53966";
chr6B	StringTie	exon	467609437	467609640	1000	-	.	transcript_id "STRG.53966.1"; gene_id "STRG.53966";
chr6B	StringTie	exon	467609733	467609909	1000	-	.	transcript_id "STRG.53966.1"; gene_id "STRG.53966";
chr6B	StringTie	exon	467609997	467610068	1000	-	.	transcript_id "STRG.53966.1"; gene_id "STRG.53966";
chr6B	StringTie	exon	467610895	467611074	1000	-	.	transcript_id "STRG.53966.1"; gene_id "STRG.53966";
chr6B	StringTie	exon	467611152	467611180	1000	-	.	transcript_id "STRG.53966.1"; gene_id "STRG.53966";
chr6B	StringTie	exon	467611711	467612039	1000	-	.	transcript_id "STRG.53966.1"; gene_id "STRG.53966";
chr6B	StringTie	transcript	467639842	467641025	1000	-	.	transcript_id "STRG.53965.1"; gene_id "STRG.53965"
chr6B	StringTie	exon	467639842	467641025	1000	-	.	transcript_id "STRG.53965.1"; gene_id "STRG.53965";
chr6B	StringTie	transcript	467639842	467641025	1000	-	.	transcript_id "STRG.53965.2"; gene_id "STRG.53965"
chr6B	StringTie	exon	467639842	467640747	1000	-	.	transcript_id "STRG.53965.2"; gene_id "STRG.53965";
chr6B	StringTie	exon	467640901	467641025	1000	-	.	transcript_id "STRG.53965.2"; gene_id "STRG.53965";
chr6B	StringTie	transcript	467850430	467856247	1000	+	.	transcript_id "STRG.53967.1"; gene_id "STRG.53967"
chr6B	StringTie	exon	467850430	467850730	1000	+	.	transcript_id "STRG.53967.1"; gene_id "STRG.53967";
chr6B	StringTie	exon	467850866	467850976	1000	+	.	transcript_id "STRG.53967.1"; gene_id "STRG.53967";
chr6B	StringTie	exon	467851677	467851788	1000	+	.	transcript_id "STRG.53967.1"; gene_id "STRG.53967";
chr6B	StringTie	exon	467852497	467852561	1000	+	.	transcript_id "STRG.53967.1"; gene_id "STRG.53967";
chr6B	StringTie	exon	467852993	467853070	1000	+	.	transcript_id "STRG.53967.1"; gene_id "STRG.53967";
chr6B	StringTie	exon	467853827	467853901	1000	+	.	transcript_id "STRG.53967.1"; gene_id "STRG.53967";
chr6B	StringTie	exon	467854038	467854190	1000	+	.	transcript_id "STRG.53967.1"; gene_id "STRG.53967";
chr6B	StringTie	exon	467854272	467854406	1000	+	.	transcript_id "STRG.53967.1"; gene_id "STRG.53967";
chr6B	StringTie	exon	467854607	467854771	1000	+	.	transcript_id "STRG.53967.1"; gene_id "STRG.53967";
chr6B	StringTie	exon	467854959	467855081	1000	+	.	transcript_id "STRG.53967.1"; gene_id "STRG.53967";
chr6B	StringTie	exon	467855620	467855691	1000	+	.	transcript_id "STRG.53967.1"; gene_id "STRG.53967";
chr6B	StringTie	exon	467855797	467856247	1000	+	.	transcript_id "STRG.53967.1"; gene_id "STRG.53967";
chr6B	StringTie	transcript	467857475	467861091	1000	-	.	transcript_id "STRG.53968.1"; gene_id "STRG.53968"
chr6B	StringTie	exon	467857475	467859446	1000	-	.	transcript_id "STRG.53968.1"; gene_id "STRG.53968";
chr6B	StringTie	exon	467860453	467860725	1000	-	.	transcript_id "STRG.53968.1"; gene_id "STRG.53968";
chr6B	StringTie	exon	467860833	467861091	1000	-	.	transcript_id "STRG.53968.1"; gene_id "STRG.53968";
chr6B	StringTie	transcript	468126761	468134607	1000	+	.	transcript_id "STRG.53969.1"; gene_id "STRG.53969"
chr6B	StringTie	exon	468126761	468127181	1000	+	.	transcript_id "STRG.53969.1"; gene_id "STRG.53969";
chr6B	StringTie	exon	468127295	468127335	1000	+	.	transcript_id "STRG.53969.1"; gene_id "STRG.53969";
chr6B	StringTie	exon	468128433	468128502	1000	+	.	transcript_id "STRG.53969.1"; gene_id "STRG.53969";
chr6B	StringTie	exon	468128607	468128755	1000	+	.	transcript_id "STRG.53969.1"; gene_id "STRG.53969";
chr6B	StringTie	exon	468128908	468129003	1000	+	.	transcript_id "STRG.53969.1"; gene_id "STRG.53969";
chr6B	StringTie	exon	468129806	468129876	1000	+	.	transcript_id "STRG.53969.1"; gene_id "STRG.53969";
chr6B	StringTie	exon	468132034	468132095	1000	+	.	transcript_id "STRG.53969.1"; gene_id "STRG.53969";
chr6B	StringTie	exon	468132378	468132441	1000	+	.	transcript_id "STRG.53969.1"; gene_id "STRG.53969";
chr6B	StringTie	exon	468132600	468132684	1000	+	.	transcript_id "STRG.53969.1"; gene_id "STRG.53969";
chr6B	StringTie	exon	468132790	468132916	1000	+	.	transcript_id "STRG.53969.1"; gene_id "STRG.53969";
chr6B	StringTie	exon	468132991	468133058	1000	+	.	transcript_id "STRG.53969.1"; gene_id "STRG.53969";
chr6B	StringTie	exon	468133144	468133204	1000	+	.	transcript_id "STRG.53969.1"; gene_id "STRG.53969";
chr6B	StringTie	exon	468133297	468133430	1000	+	.	transcript_id "STRG.53969.1"; gene_id "STRG.53969";
chr6B	StringTie	exon	468133649	468134607	1000	+	.	transcript_id "STRG.53969.1"; gene_id "STRG.53969";
chr6B	StringTie	transcript	468136533	468138068	1000	-	.	transcript_id "STRG.53970.1"; gene_id "STRG.53970"
chr6B	StringTie	exon	468136533	468138068	1000	-	.	transcript_id "STRG.53970.1"; gene_id "STRG.53970";
chr6B	StringTie	transcript	468230567	468232088	1000	+	.	transcript_id "STRG.53971.2"; gene_id "STRG.53971"
chr6B	StringTie	exon	468230567	468231542	1000	+	.	transcript_id "STRG.53971.2"; gene_id "STRG.53971";
chr6B	StringTie	exon	468231643	468231813	1000	+	.	transcript_id "STRG.53971.2"; gene_id "STRG.53971";
chr6B	StringTie	exon	468231921	468232088	1000	+	.	transcript_id "STRG.53971.2"; gene_id "STRG.53971";
chr6B	StringTie	transcript	468230567	468235657	1000	+	.	transcript_id "STRG.53971.1"; gene_id "STRG.53971"
chr6B	StringTie	exon	468230567	468231542	1000	+	.	transcript_id "STRG.53971.1"; gene_id "STRG.53971";
chr6B	StringTie	exon	468231643	468231813	1000	+	.	transcript_id "STRG.53971.1"; gene_id "STRG.53971";
chr6B	StringTie	exon	468233151	468235657	1000	+	.	transcript_id "STRG.53971.1"; gene_id "STRG.53971";
chr6B	StringTie	transcript	468285653	468288263	1000	+	.	transcript_id "STRG.53973.1"; gene_id "STRG.53973"
chr6B	StringTie	exon	468285653	468286576	1000	+	.	transcript_id "STRG.53973.1"; gene_id "STRG.53973";
chr6B	StringTie	exon	468286696	468286860	1000	+	.	transcript_id "STRG.53973.1"; gene_id "STRG.53973";
chr6B	StringTie	exon	468286957	468288263	1000	+	.	transcript_id "STRG.53973.1"; gene_id "STRG.53973";
chr6B	StringTie	transcript	468308763	468311923	1000	-	.	transcript_id "STRG.53972.1"; gene_id "STRG.53972"
chr6B	StringTie	exon	468308763	468309033	1000	-	.	transcript_id "STRG.53972.1"; gene_id "STRG.53972";
chr6B	StringTie	exon	468310636	468310755	1000	-	.	transcript_id "STRG.53972.1"; gene_id "STRG.53972";
chr6B	StringTie	exon	468311230	468311923	1000	-	.	transcript_id "STRG.53972.1"; gene_id "STRG.53972";
chr6B	StringTie	transcript	468518172	468523523	1000	+	.	transcript_id "STRG.53975.3"; gene_id "STRG.53975"
chr6B	StringTie	exon	468518172	468518481	1000	+	.	transcript_id "STRG.53975.3"; gene_id "STRG.53975";
chr6B	StringTie	exon	468518616	468518828	1000	+	.	transcript_id "STRG.53975.3"; gene_id "STRG.53975";
chr6B	StringTie	exon	468519743	468519854	1000	+	.	transcript_id "STRG.53975.3"; gene_id "STRG.53975";
chr6B	StringTie	exon	468521362	468521470	1000	+	.	transcript_id "STRG.53975.3"; gene_id "STRG.53975";
chr6B	StringTie	exon	468522240	468522297	1000	+	.	transcript_id "STRG.53975.3"; gene_id "STRG.53975";
chr6B	StringTie	exon	468522517	468522585	1000	+	.	transcript_id "STRG.53975.3"; gene_id "STRG.53975";
chr6B	StringTie	exon	468523110	468523523	1000	+	.	transcript_id "STRG.53975.3"; gene_id "STRG.53975";
chr6B	StringTie	transcript	468518172	468533963	1000	+	.	transcript_id "STRG.53975.1"; gene_id "STRG.53975"
chr6B	StringTie	exon	468518172	468518481	1000	+	.	transcript_id "STRG.53975.1"; gene_id "STRG.53975";
chr6B	StringTie	exon	468518616	468518828	1000	+	.	transcript_id "STRG.53975.1"; gene_id "STRG.53975";
chr6B	StringTie	exon	468519743	468519854	1000	+	.	transcript_id "STRG.53975.1"; gene_id "STRG.53975";
chr6B	StringTie	exon	468521362	468521470	1000	+	.	transcript_id "STRG.53975.1"; gene_id "STRG.53975";
chr6B	StringTie	exon	468522240	468522297	1000	+	.	transcript_id "STRG.53975.1"; gene_id "STRG.53975";
chr6B	StringTie	exon	468522517	468522585	1000	+	.	transcript_id "STRG.53975.1"; gene_id "STRG.53975";
chr6B	StringTie	exon	468528398	468528505	1000	+	.	transcript_id "STRG.53975.1"; gene_id "STRG.53975";
chr6B	StringTie	exon	468529278	468529370	1000	+	.	transcript_id "STRG.53975.1"; gene_id "STRG.53975";
chr6B	StringTie	exon	468529571	468529675	1000	+	.	transcript_id "STRG.53975.1"; gene_id "STRG.53975";
chr6B	StringTie	exon	468530040	468530243	1000	+	.	transcript_id "STRG.53975.1"; gene_id "STRG.53975";
chr6B	StringTie	exon	468531183	468531277	1000	+	.	transcript_id "STRG.53975.1"; gene_id "STRG.53975";
chr6B	StringTie	exon	468532056	468532146	1000	+	.	transcript_id "STRG.53975.1"; gene_id "STRG.53975";
chr6B	StringTie	exon	468533020	468533190	1000	+	.	transcript_id "STRG.53975.1"; gene_id "STRG.53975";
chr6B	StringTie	exon	468533348	468533963	1000	+	.	transcript_id "STRG.53975.1"; gene_id "STRG.53975";
chr6B	StringTie	transcript	468518172	468533963	1000	+	.	transcript_id "STRG.53975.2"; gene_id "STRG.53975"
chr6B	StringTie	exon	468518172	468518481	1000	+	.	transcript_id "STRG.53975.2"; gene_id "STRG.53975";
chr6B	StringTie	exon	468518616	468518828	1000	+	.	transcript_id "STRG.53975.2"; gene_id "STRG.53975";
chr6B	StringTie	exon	468519743	468519854	1000	+	.	transcript_id "STRG.53975.2"; gene_id "STRG.53975";
chr6B	StringTie	exon	468521362	468521470	1000	+	.	transcript_id "STRG.53975.2"; gene_id "STRG.53975";
chr6B	StringTie	exon	468522240	468522297	1000	+	.	transcript_id "STRG.53975.2"; gene_id "STRG.53975";
chr6B	StringTie	exon	468522517	468522585	1000	+	.	transcript_id "STRG.53975.2"; gene_id "STRG.53975";
chr6B	StringTie	exon	468528398	468528505	1000	+	.	transcript_id "STRG.53975.2"; gene_id "STRG.53975";
chr6B	StringTie	exon	468529278	468529370	1000	+	.	transcript_id "STRG.53975.2"; gene_id "STRG.53975";
chr6B	StringTie	exon	468529571	468529675	1000	+	.	transcript_id "STRG.53975.2"; gene_id "STRG.53975";
chr6B	StringTie	exon	468530040	468530243	1000	+	.	transcript_id "STRG.53975.2"; gene_id "STRG.53975";
chr6B	StringTie	exon	468531183	468531277	1000	+	.	transcript_id "STRG.53975.2"; gene_id "STRG.53975";
chr6B	StringTie	exon	468532056	468532146	1000	+	.	transcript_id "STRG.53975.2"; gene_id "STRG.53975";
chr6B	StringTie	exon	468532765	468532931	1000	+	.	transcript_id "STRG.53975.2"; gene_id "STRG.53975";
chr6B	StringTie	exon	468533020	468533190	1000	+	.	transcript_id "STRG.53975.2"; gene_id "STRG.53975";
chr6B	StringTie	exon	468533348	468533963	1000	+	.	transcript_id "STRG.53975.2"; gene_id "STRG.53975";
chr6B	StringTie	transcript	468972897	468974770	1000	+	.	transcript_id "STRG.53974.1"; gene_id "STRG.53974"
chr6B	StringTie	exon	468972897	468973377	1000	+	.	transcript_id "STRG.53974.1"; gene_id "STRG.53974";
chr6B	StringTie	exon	468973467	468973596	1000	+	.	transcript_id "STRG.53974.1"; gene_id "STRG.53974";
chr6B	StringTie	exon	468973858	468974770	1000	+	.	transcript_id "STRG.53974.1"; gene_id "STRG.53974";
chr6B	StringTie	transcript	469317712	469320976	1000	+	.	transcript_id "STRG.53977.1"; gene_id "STRG.53977"
chr6B	StringTie	exon	469317712	469318175	1000	+	.	transcript_id "STRG.53977.1"; gene_id "STRG.53977";
chr6B	StringTie	exon	469318894	469319071	1000	+	.	transcript_id "STRG.53977.1"; gene_id "STRG.53977";
chr6B	StringTie	exon	469320106	469320203	1000	+	.	transcript_id "STRG.53977.1"; gene_id "STRG.53977";
chr6B	StringTie	exon	469320288	469320384	1000	+	.	transcript_id "STRG.53977.1"; gene_id "STRG.53977";
chr6B	StringTie	exon	469320465	469320550	1000	+	.	transcript_id "STRG.53977.1"; gene_id "STRG.53977";
chr6B	StringTie	exon	469320640	469320976	1000	+	.	transcript_id "STRG.53977.1"; gene_id "STRG.53977";
chr6B	StringTie	transcript	469317712	469320976	1000	+	.	transcript_id "STRG.53977.2"; gene_id "STRG.53977"
chr6B	StringTie	exon	469317712	469318175	1000	+	.	transcript_id "STRG.53977.2"; gene_id "STRG.53977";
chr6B	StringTie	exon	469318894	469319071	1000	+	.	transcript_id "STRG.53977.2"; gene_id "STRG.53977";
chr6B	StringTie	exon	469319297	469319333	1000	+	.	transcript_id "STRG.53977.2"; gene_id "STRG.53977";
chr6B	StringTie	exon	469320106	469320203	1000	+	.	transcript_id "STRG.53977.2"; gene_id "STRG.53977";
chr6B	StringTie	exon	469320288	469320384	1000	+	.	transcript_id "STRG.53977.2"; gene_id "STRG.53977";
chr6B	StringTie	exon	469320465	469320550	1000	+	.	transcript_id "STRG.53977.2"; gene_id "STRG.53977";
chr6B	StringTie	exon	469320640	469320976	1000	+	.	transcript_id "STRG.53977.2"; gene_id "STRG.53977";
chr6B	StringTie	transcript	469317712	469320976	1000	+	.	transcript_id "STRG.53977.3"; gene_id "STRG.53977"
chr6B	StringTie	exon	469317712	469318175	1000	+	.	transcript_id "STRG.53977.3"; gene_id "STRG.53977";
chr6B	StringTie	exon	469318894	469320203	1000	+	.	transcript_id "STRG.53977.3"; gene_id "STRG.53977";
chr6B	StringTie	exon	469320288	469320384	1000	+	.	transcript_id "STRG.53977.3"; gene_id "STRG.53977";
chr6B	StringTie	exon	469320465	469320550	1000	+	.	transcript_id "STRG.53977.3"; gene_id "STRG.53977";
chr6B	StringTie	exon	469320640	469320976	1000	+	.	transcript_id "STRG.53977.3"; gene_id "STRG.53977";
chr6B	StringTie	transcript	469321089	469325055	1000	-	.	transcript_id "STRG.53978.1"; gene_id "STRG.53978"
chr6B	StringTie	exon	469321089	469321535	1000	-	.	transcript_id "STRG.53978.1"; gene_id "STRG.53978";
chr6B	StringTie	exon	469321625	469321756	1000	-	.	transcript_id "STRG.53978.1"; gene_id "STRG.53978";
chr6B	StringTie	exon	469322924	469323059	1000	-	.	transcript_id "STRG.53978.1"; gene_id "STRG.53978";
chr6B	StringTie	exon	469323158	469323288	1000	-	.	transcript_id "STRG.53978.1"; gene_id "STRG.53978";
chr6B	StringTie	exon	469323436	469323491	1000	-	.	transcript_id "STRG.53978.1"; gene_id "STRG.53978";
chr6B	StringTie	exon	469324341	469324468	1000	-	.	transcript_id "STRG.53978.1"; gene_id "STRG.53978";
chr6B	StringTie	exon	469324792	469325055	1000	-	.	transcript_id "STRG.53978.1"; gene_id "STRG.53978";
chr6B	StringTie	transcript	469321089	469325055	1000	-	.	transcript_id "STRG.53978.2"; gene_id "STRG.53978"
chr6B	StringTie	exon	469321089	469321535	1000	-	.	transcript_id "STRG.53978.2"; gene_id "STRG.53978";
chr6B	StringTie	exon	469321625	469321756	1000	-	.	transcript_id "STRG.53978.2"; gene_id "STRG.53978";
chr6B	StringTie	exon	469322924	469323059	1000	-	.	transcript_id "STRG.53978.2"; gene_id "STRG.53978";
chr6B	StringTie	exon	469323158	469323288	1000	-	.	transcript_id "STRG.53978.2"; gene_id "STRG.53978";
chr6B	StringTie	exon	469323436	469323491	1000	-	.	transcript_id "STRG.53978.2"; gene_id "STRG.53978";
chr6B	StringTie	exon	469324341	469324468	1000	-	.	transcript_id "STRG.53978.2"; gene_id "STRG.53978";
chr6B	StringTie	exon	469324718	469325055	1000	-	.	transcript_id "STRG.53978.2"; gene_id "STRG.53978";
chr6B	StringTie	transcript	469387346	469388840	1000	+	.	transcript_id "STRG.53976.1"; gene_id "STRG.53976"
chr6B	StringTie	exon	469387346	469387420	1000	+	.	transcript_id "STRG.53976.1"; gene_id "STRG.53976";
chr6B	StringTie	exon	469387517	469387618	1000	+	.	transcript_id "STRG.53976.1"; gene_id "STRG.53976";
chr6B	StringTie	exon	469388154	469388283	1000	+	.	transcript_id "STRG.53976.1"; gene_id "STRG.53976";
chr6B	StringTie	exon	469388372	469388484	1000	+	.	transcript_id "STRG.53976.1"; gene_id "STRG.53976";
chr6B	StringTie	exon	469388569	469388840	1000	+	.	transcript_id "STRG.53976.1"; gene_id "STRG.53976";
chr6B	StringTie	transcript	470106138	470113675	1000	+	.	transcript_id "STRG.53979.1"; gene_id "STRG.53979"
chr6B	StringTie	exon	470106138	470106612	1000	+	.	transcript_id "STRG.53979.1"; gene_id "STRG.53979";
chr6B	StringTie	exon	470108896	470109016	1000	+	.	transcript_id "STRG.53979.1"; gene_id "STRG.53979";
chr6B	StringTie	exon	470109178	470109363	1000	+	.	transcript_id "STRG.53979.1"; gene_id "STRG.53979";
chr6B	StringTie	exon	470109807	470109955	1000	+	.	transcript_id "STRG.53979.1"; gene_id "STRG.53979";
chr6B	StringTie	exon	470111263	470111370	1000	+	.	transcript_id "STRG.53979.1"; gene_id "STRG.53979";
chr6B	StringTie	exon	470111482	470111619	1000	+	.	transcript_id "STRG.53979.1"; gene_id "STRG.53979";
chr6B	StringTie	exon	470111711	470111851	1000	+	.	transcript_id "STRG.53979.1"; gene_id "STRG.53979";
chr6B	StringTie	exon	470112336	470112615	1000	+	.	transcript_id "STRG.53979.1"; gene_id "STRG.53979";
chr6B	StringTie	exon	470112861	470112984	1000	+	.	transcript_id "STRG.53979.1"; gene_id "STRG.53979";
chr6B	StringTie	exon	470113333	470113675	1000	+	.	transcript_id "STRG.53979.1"; gene_id "STRG.53979";
chr6B	StringTie	transcript	470259379	470264995	1000	+	.	transcript_id "STRG.53980.1"; gene_id "STRG.53980"
chr6B	StringTie	exon	470259379	470260134	1000	+	.	transcript_id "STRG.53980.1"; gene_id "STRG.53980";
chr6B	StringTie	exon	470260846	470261067	1000	+	.	transcript_id "STRG.53980.1"; gene_id "STRG.53980";
chr6B	StringTie	exon	470261665	470262380	1000	+	.	transcript_id "STRG.53980.1"; gene_id "STRG.53980";
chr6B	StringTie	exon	470262868	470263500	1000	+	.	transcript_id "STRG.53980.1"; gene_id "STRG.53980";
chr6B	StringTie	exon	470264545	470264995	1000	+	.	transcript_id "STRG.53980.1"; gene_id "STRG.53980";
chr6B	StringTie	transcript	470259379	470264995	1000	+	.	transcript_id "STRG.53980.2"; gene_id "STRG.53980"
chr6B	StringTie	exon	470259379	470260134	1000	+	.	transcript_id "STRG.53980.2"; gene_id "STRG.53980";
chr6B	StringTie	exon	470260846	470261067	1000	+	.	transcript_id "STRG.53980.2"; gene_id "STRG.53980";
chr6B	StringTie	exon	470261665	470262380	1000	+	.	transcript_id "STRG.53980.2"; gene_id "STRG.53980";
chr6B	StringTie	exon	470262701	470262775	1000	+	.	transcript_id "STRG.53980.2"; gene_id "STRG.53980";
chr6B	StringTie	exon	470262868	470263500	1000	+	.	transcript_id "STRG.53980.2"; gene_id "STRG.53980";
chr6B	StringTie	exon	470264545	470264995	1000	+	.	transcript_id "STRG.53980.2"; gene_id "STRG.53980";
chr6B	StringTie	transcript	470282046	470283462	1000	+	.	transcript_id "STRG.53981.1"; gene_id "STRG.53981"
chr6B	StringTie	exon	470282046	470282894	1000	+	.	transcript_id "STRG.53981.1"; gene_id "STRG.53981";
chr6B	StringTie	exon	470283018	470283462	1000	+	.	transcript_id "STRG.53981.1"; gene_id "STRG.53981";
chr6B	StringTie	transcript	470290662	470296261	1000	-	.	transcript_id "STRG.53983.1"; gene_id "STRG.53983"
chr6B	StringTie	exon	470290662	470291038	1000	-	.	transcript_id "STRG.53983.1"; gene_id "STRG.53983";
chr6B	StringTie	exon	470291762	470291822	1000	-	.	transcript_id "STRG.53983.1"; gene_id "STRG.53983";
chr6B	StringTie	exon	470292223	470292345	1000	-	.	transcript_id "STRG.53983.1"; gene_id "STRG.53983";
chr6B	StringTie	exon	470292422	470292488	1000	-	.	transcript_id "STRG.53983.1"; gene_id "STRG.53983";
chr6B	StringTie	exon	470292694	470292764	1000	-	.	transcript_id "STRG.53983.1"; gene_id "STRG.53983";
chr6B	StringTie	exon	470292840	470292937	1000	-	.	transcript_id "STRG.53983.1"; gene_id "STRG.53983";
chr6B	StringTie	exon	470294006	470294082	1000	-	.	transcript_id "STRG.53983.1"; gene_id "STRG.53983";
chr6B	StringTie	exon	470294700	470294767	1000	-	.	transcript_id "STRG.53983.1"; gene_id "STRG.53983";
chr6B	StringTie	exon	470294874	470294975	1000	-	.	transcript_id "STRG.53983.1"; gene_id "STRG.53983";
chr6B	StringTie	exon	470295060	470295091	1000	-	.	transcript_id "STRG.53983.1"; gene_id "STRG.53983";
chr6B	StringTie	exon	470295315	470295361	1000	-	.	transcript_id "STRG.53983.1"; gene_id "STRG.53983";
chr6B	StringTie	exon	470295458	470295511	1000	-	.	transcript_id "STRG.53983.1"; gene_id "STRG.53983";
chr6B	StringTie	exon	470296061	470296261	1000	-	.	transcript_id "STRG.53983.1"; gene_id "STRG.53983";
chr6B	StringTie	transcript	470298828	470309250	1000	+	.	transcript_id "STRG.53982.1"; gene_id "STRG.53982"
chr6B	StringTie	exon	470298828	470300239	1000	+	.	transcript_id "STRG.53982.1"; gene_id "STRG.53982";
chr6B	StringTie	exon	470306677	470306886	1000	+	.	transcript_id "STRG.53982.1"; gene_id "STRG.53982";
chr6B	StringTie	exon	470306990	470307039	1000	+	.	transcript_id "STRG.53982.1"; gene_id "STRG.53982";
chr6B	StringTie	exon	470307123	470307192	1000	+	.	transcript_id "STRG.53982.1"; gene_id "STRG.53982";
chr6B	StringTie	exon	470308486	470309250	1000	+	.	transcript_id "STRG.53982.1"; gene_id "STRG.53982";
chr6B	StringTie	transcript	470300974	470309250	1000	+	.	transcript_id "STRG.53982.2"; gene_id "STRG.53982"
chr6B	StringTie	exon	470300974	470306886	1000	+	.	transcript_id "STRG.53982.2"; gene_id "STRG.53982";
chr6B	StringTie	exon	470306990	470307039	1000	+	.	transcript_id "STRG.53982.2"; gene_id "STRG.53982";
chr6B	StringTie	exon	470307123	470309250	1000	+	.	transcript_id "STRG.53982.2"; gene_id "STRG.53982";
chr6B	StringTie	transcript	470300974	470309250	1000	+	.	transcript_id "STRG.53982.3"; gene_id "STRG.53982"
chr6B	StringTie	exon	470300974	470306886	1000	+	.	transcript_id "STRG.53982.3"; gene_id "STRG.53982";
chr6B	StringTie	exon	470306990	470307039	1000	+	.	transcript_id "STRG.53982.3"; gene_id "STRG.53982";
chr6B	StringTie	exon	470307123	470307192	1000	+	.	transcript_id "STRG.53982.3"; gene_id "STRG.53982";
chr6B	StringTie	exon	470308486	470309250	1000	+	.	transcript_id "STRG.53982.3"; gene_id "STRG.53982";
chr6B	StringTie	transcript	470779396	470782448	1000	-	.	transcript_id "STRG.53984.1"; gene_id "STRG.53984"
chr6B	StringTie	exon	470779396	470781420	1000	-	.	transcript_id "STRG.53984.1"; gene_id "STRG.53984";
chr6B	StringTie	exon	470781545	470782448	1000	-	.	transcript_id "STRG.53984.1"; gene_id "STRG.53984";
chr6B	StringTie	transcript	470798358	470802799	1000	-	.	transcript_id "STRG.53985.3"; gene_id "STRG.53985"
chr6B	StringTie	exon	470798358	470800576	1000	-	.	transcript_id "STRG.53985.3"; gene_id "STRG.53985";
chr6B	StringTie	exon	470800870	470800974	1000	-	.	transcript_id "STRG.53985.3"; gene_id "STRG.53985";
chr6B	StringTie	exon	470801085	470802570	1000	-	.	transcript_id "STRG.53985.3"; gene_id "STRG.53985";
chr6B	StringTie	exon	470802672	470802799	1000	-	.	transcript_id "STRG.53985.3"; gene_id "STRG.53985";
chr6B	StringTie	transcript	470798358	470802919	1000	-	.	transcript_id "STRG.53985.1"; gene_id "STRG.53985"
chr6B	StringTie	exon	470798358	470800576	1000	-	.	transcript_id "STRG.53985.1"; gene_id "STRG.53985";
chr6B	StringTie	exon	470800870	470800974	1000	-	.	transcript_id "STRG.53985.1"; gene_id "STRG.53985";
chr6B	StringTie	exon	470801085	470801291	1000	-	.	transcript_id "STRG.53985.1"; gene_id "STRG.53985";
chr6B	StringTie	exon	470801693	470802570	1000	-	.	transcript_id "STRG.53985.1"; gene_id "STRG.53985";
chr6B	StringTie	exon	470802672	470802799	1000	-	.	transcript_id "STRG.53985.1"; gene_id "STRG.53985";
chr6B	StringTie	exon	470802888	470802919	1000	-	.	transcript_id "STRG.53985.1"; gene_id "STRG.53985";
chr6B	StringTie	transcript	470798358	470802919	1000	-	.	transcript_id "STRG.53985.2"; gene_id "STRG.53985"
chr6B	StringTie	exon	470798358	470800576	1000	-	.	transcript_id "STRG.53985.2"; gene_id "STRG.53985";
chr6B	StringTie	exon	470800870	470800974	1000	-	.	transcript_id "STRG.53985.2"; gene_id "STRG.53985";
chr6B	StringTie	exon	470801159	470801291	1000	-	.	transcript_id "STRG.53985.2"; gene_id "STRG.53985";
chr6B	StringTie	exon	470801693	470802570	1000	-	.	transcript_id "STRG.53985.2"; gene_id "STRG.53985";
chr6B	StringTie	exon	470802672	470802799	1000	-	.	transcript_id "STRG.53985.2"; gene_id "STRG.53985";
chr6B	StringTie	exon	470802888	470802919	1000	-	.	transcript_id "STRG.53985.2"; gene_id "STRG.53985";
chr6B	StringTie	transcript	471172572	471184280	1000	+	.	transcript_id "STRG.53986.2"; gene_id "STRG.53986"
chr6B	StringTie	exon	471172572	471172744	1000	+	.	transcript_id "STRG.53986.2"; gene_id "STRG.53986";
chr6B	StringTie	exon	471173471	471173605	1000	+	.	transcript_id "STRG.53986.2"; gene_id "STRG.53986";
chr6B	StringTie	exon	471174047	471174775	1000	+	.	transcript_id "STRG.53986.2"; gene_id "STRG.53986";
chr6B	StringTie	exon	471174909	471175595	1000	+	.	transcript_id "STRG.53986.2"; gene_id "STRG.53986";
chr6B	StringTie	exon	471175686	471175989	1000	+	.	transcript_id "STRG.53986.2"; gene_id "STRG.53986";
chr6B	StringTie	exon	471176965	471177690	1000	+	.	transcript_id "STRG.53986.2"; gene_id "STRG.53986";
chr6B	StringTie	exon	471177776	471178003	1000	+	.	transcript_id "STRG.53986.2"; gene_id "STRG.53986";
chr6B	StringTie	exon	471178241	471179813	1000	+	.	transcript_id "STRG.53986.2"; gene_id "STRG.53986";
chr6B	StringTie	exon	471179910	471180022	1000	+	.	transcript_id "STRG.53986.2"; gene_id "STRG.53986";
chr6B	StringTie	exon	471180989	471181733	1000	+	.	transcript_id "STRG.53986.2"; gene_id "STRG.53986";
chr6B	StringTie	exon	471182571	471182958	1000	+	.	transcript_id "STRG.53986.2"; gene_id "STRG.53986";
chr6B	StringTie	exon	471184097	471184280	1000	+	.	transcript_id "STRG.53986.2"; gene_id "STRG.53986";
chr6B	StringTie	transcript	471172572	471186020	1000	+	.	transcript_id "STRG.53986.1"; gene_id "STRG.53986"
chr6B	StringTie	exon	471172572	471172744	1000	+	.	transcript_id "STRG.53986.1"; gene_id "STRG.53986";
chr6B	StringTie	exon	471173471	471173605	1000	+	.	transcript_id "STRG.53986.1"; gene_id "STRG.53986";
chr6B	StringTie	exon	471174047	471174775	1000	+	.	transcript_id "STRG.53986.1"; gene_id "STRG.53986";
chr6B	StringTie	exon	471174909	471175508	1000	+	.	transcript_id "STRG.53986.1"; gene_id "STRG.53986";
chr6B	StringTie	exon	471175686	471175989	1000	+	.	transcript_id "STRG.53986.1"; gene_id "STRG.53986";
chr6B	StringTie	exon	471176965	471177690	1000	+	.	transcript_id "STRG.53986.1"; gene_id "STRG.53986";
chr6B	StringTie	exon	471177776	471178003	1000	+	.	transcript_id "STRG.53986.1"; gene_id "STRG.53986";
chr6B	StringTie	exon	471178241	471178402	1000	+	.	transcript_id "STRG.53986.1"; gene_id "STRG.53986";
chr6B	StringTie	exon	471178502	471179813	1000	+	.	transcript_id "STRG.53986.1"; gene_id "STRG.53986";
chr6B	StringTie	exon	471179910	471180022	1000	+	.	transcript_id "STRG.53986.1"; gene_id "STRG.53986";
chr6B	StringTie	exon	471180989	471181733	1000	+	.	transcript_id "STRG.53986.1"; gene_id "STRG.53986";
chr6B	StringTie	exon	471182571	471182958	1000	+	.	transcript_id "STRG.53986.1"; gene_id "STRG.53986";
chr6B	StringTie	exon	471184097	471184372	1000	+	.	transcript_id "STRG.53986.1"; gene_id "STRG.53986";
chr6B	StringTie	exon	471185277	471186020	1000	+	.	transcript_id "STRG.53986.1"; gene_id "STRG.53986";
chr6B	StringTie	transcript	471174909	471184280	1000	+	.	transcript_id "STRG.53986.3"; gene_id "STRG.53986"
chr6B	StringTie	exon	471174909	471175508	1000	+	.	transcript_id "STRG.53986.3"; gene_id "STRG.53986";
chr6B	StringTie	exon	471175686	471175989	1000	+	.	transcript_id "STRG.53986.3"; gene_id "STRG.53986";
chr6B	StringTie	exon	471176965	471177690	1000	+	.	transcript_id "STRG.53986.3"; gene_id "STRG.53986";
chr6B	StringTie	exon	471177776	471178003	1000	+	.	transcript_id "STRG.53986.3"; gene_id "STRG.53986";
chr6B	StringTie	exon	471178241	471179813	1000	+	.	transcript_id "STRG.53986.3"; gene_id "STRG.53986";
chr6B	StringTie	exon	471179910	471180022	1000	+	.	transcript_id "STRG.53986.3"; gene_id "STRG.53986";
chr6B	StringTie	exon	471180989	471181733	1000	+	.	transcript_id "STRG.53986.3"; gene_id "STRG.53986";
chr6B	StringTie	exon	471182571	471182958	1000	+	.	transcript_id "STRG.53986.3"; gene_id "STRG.53986";
chr6B	StringTie	exon	471184097	471184280	1000	+	.	transcript_id "STRG.53986.3"; gene_id "STRG.53986";
chr6B	StringTie	transcript	471174909	471184280	1000	+	.	transcript_id "STRG.53986.4"; gene_id "STRG.53986"
chr6B	StringTie	exon	471174909	471175595	1000	+	.	transcript_id "STRG.53986.4"; gene_id "STRG.53986";
chr6B	StringTie	exon	471175686	471175989	1000	+	.	transcript_id "STRG.53986.4"; gene_id "STRG.53986";
chr6B	StringTie	exon	471176965	471177690	1000	+	.	transcript_id "STRG.53986.4"; gene_id "STRG.53986";
chr6B	StringTie	exon	471177776	471178003	1000	+	.	transcript_id "STRG.53986.4"; gene_id "STRG.53986";
chr6B	StringTie	exon	471178241	471178402	1000	+	.	transcript_id "STRG.53986.4"; gene_id "STRG.53986";
chr6B	StringTie	exon	471178502	471179813	1000	+	.	transcript_id "STRG.53986.4"; gene_id "STRG.53986";
chr6B	StringTie	exon	471179910	471180022	1000	+	.	transcript_id "STRG.53986.4"; gene_id "STRG.53986";
chr6B	StringTie	exon	471180989	471181733	1000	+	.	transcript_id "STRG.53986.4"; gene_id "STRG.53986";
chr6B	StringTie	exon	471182571	471182958	1000	+	.	transcript_id "STRG.53986.4"; gene_id "STRG.53986";
chr6B	StringTie	exon	471183234	471184280	1000	+	.	transcript_id "STRG.53986.4"; gene_id "STRG.53986";
chr6B	StringTie	transcript	471724907	471729222	1000	-	.	transcript_id "STRG.53987.2"; gene_id "STRG.53987"
chr6B	StringTie	exon	471724907	471725378	1000	-	.	transcript_id "STRG.53987.2"; gene_id "STRG.53987";
chr6B	StringTie	exon	471725475	471725550	1000	-	.	transcript_id "STRG.53987.2"; gene_id "STRG.53987";
chr6B	StringTie	exon	471725668	471725758	1000	-	.	transcript_id "STRG.53987.2"; gene_id "STRG.53987";
chr6B	StringTie	exon	471725848	471725920	1000	-	.	transcript_id "STRG.53987.2"; gene_id "STRG.53987";
chr6B	StringTie	exon	471726312	471729222	1000	-	.	transcript_id "STRG.53987.2"; gene_id "STRG.53987";
chr6B	StringTie	transcript	471724907	471730651	1000	-	.	transcript_id "STRG.53987.1"; gene_id "STRG.53987"
chr6B	StringTie	exon	471724907	471725378	1000	-	.	transcript_id "STRG.53987.1"; gene_id "STRG.53987";
chr6B	StringTie	exon	471725475	471725550	1000	-	.	transcript_id "STRG.53987.1"; gene_id "STRG.53987";
chr6B	StringTie	exon	471725668	471725758	1000	-	.	transcript_id "STRG.53987.1"; gene_id "STRG.53987";
chr6B	StringTie	exon	471725848	471728227	1000	-	.	transcript_id "STRG.53987.1"; gene_id "STRG.53987";
chr6B	StringTie	exon	471730120	471730651	1000	-	.	transcript_id "STRG.53987.1"; gene_id "STRG.53987";
chr6B	StringTie	transcript	471812100	471824211	1000	+	.	transcript_id "STRG.53993.1"; gene_id "STRG.53993"
chr6B	StringTie	exon	471812100	471812549	1000	+	.	transcript_id "STRG.53993.1"; gene_id "STRG.53993";
chr6B	StringTie	exon	471823322	471823420	1000	+	.	transcript_id "STRG.53993.1"; gene_id "STRG.53993";
chr6B	StringTie	exon	471823872	471824211	1000	+	.	transcript_id "STRG.53993.1"; gene_id "STRG.53993";
chr6B	StringTie	transcript	471812100	471824211	1000	+	.	transcript_id "STRG.53993.2"; gene_id "STRG.53993"
chr6B	StringTie	exon	471812100	471812549	1000	+	.	transcript_id "STRG.53993.2"; gene_id "STRG.53993";
chr6B	StringTie	exon	471823322	471823420	1000	+	.	transcript_id "STRG.53993.2"; gene_id "STRG.53993";
chr6B	StringTie	exon	471823869	471824211	1000	+	.	transcript_id "STRG.53993.2"; gene_id "STRG.53993";
chr6B	StringTie	transcript	471862348	471870537	1000	+	.	transcript_id "STRG.53994.1"; gene_id "STRG.53994"
chr6B	StringTie	exon	471862348	471862621	1000	+	.	transcript_id "STRG.53994.1"; gene_id "STRG.53994";
chr6B	StringTie	exon	471866445	471866587	1000	+	.	transcript_id "STRG.53994.1"; gene_id "STRG.53994";
chr6B	StringTie	exon	471866686	471866850	1000	+	.	transcript_id "STRG.53994.1"; gene_id "STRG.53994";
chr6B	StringTie	exon	471866941	471867077	1000	+	.	transcript_id "STRG.53994.1"; gene_id "STRG.53994";
chr6B	StringTie	exon	471867180	471867443	1000	+	.	transcript_id "STRG.53994.1"; gene_id "STRG.53994";
chr6B	StringTie	exon	471867552	471867691	1000	+	.	transcript_id "STRG.53994.1"; gene_id "STRG.53994";
chr6B	StringTie	exon	471868545	471868588	1000	+	.	transcript_id "STRG.53994.1"; gene_id "STRG.53994";
chr6B	StringTie	exon	471868720	471868800	1000	+	.	transcript_id "STRG.53994.1"; gene_id "STRG.53994";
chr6B	StringTie	exon	471868883	471868951	1000	+	.	transcript_id "STRG.53994.1"; gene_id "STRG.53994";
chr6B	StringTie	exon	471869048	471869221	1000	+	.	transcript_id "STRG.53994.1"; gene_id "STRG.53994";
chr6B	StringTie	exon	471869297	471869439	1000	+	.	transcript_id "STRG.53994.1"; gene_id "STRG.53994";
chr6B	StringTie	exon	471869524	471869829	1000	+	.	transcript_id "STRG.53994.1"; gene_id "STRG.53994";
chr6B	StringTie	exon	471869937	471870130	1000	+	.	transcript_id "STRG.53994.1"; gene_id "STRG.53994";
chr6B	StringTie	exon	471870223	471870537	1000	+	.	transcript_id "STRG.53994.1"; gene_id "STRG.53994";
chr6B	StringTie	transcript	471949799	471954206	1000	-	.	transcript_id "STRG.53988.1"; gene_id "STRG.53988"
chr6B	StringTie	exon	471949799	471950454	1000	-	.	transcript_id "STRG.53988.1"; gene_id "STRG.53988";
chr6B	StringTie	exon	471951941	471952063	1000	-	.	transcript_id "STRG.53988.1"; gene_id "STRG.53988";
chr6B	StringTie	exon	471952582	471952678	1000	-	.	transcript_id "STRG.53988.1"; gene_id "STRG.53988";
chr6B	StringTie	exon	471953657	471954206	1000	-	.	transcript_id "STRG.53988.1"; gene_id "STRG.53988";
chr6B	StringTie	transcript	473710206	473713790	1000	-	.	transcript_id "STRG.53989.1"; gene_id "STRG.53989"
chr6B	StringTie	exon	473710206	473712850	1000	-	.	transcript_id "STRG.53989.1"; gene_id "STRG.53989";
chr6B	StringTie	exon	473713151	473713195	1000	-	.	transcript_id "STRG.53989.1"; gene_id "STRG.53989";
chr6B	StringTie	exon	473713303	473713350	1000	-	.	transcript_id "STRG.53989.1"; gene_id "STRG.53989";
chr6B	StringTie	exon	473713582	473713790	1000	-	.	transcript_id "STRG.53989.1"; gene_id "STRG.53989";
chr6B	StringTie	transcript	474116764	474121112	1000	-	.	transcript_id "STRG.53990.1"; gene_id "STRG.53990"
chr6B	StringTie	exon	474116764	474117650	1000	-	.	transcript_id "STRG.53990.1"; gene_id "STRG.53990";
chr6B	StringTie	exon	474118141	474118234	1000	-	.	transcript_id "STRG.53990.1"; gene_id "STRG.53990";
chr6B	StringTie	exon	474118329	474118367	1000	-	.	transcript_id "STRG.53990.1"; gene_id "STRG.53990";
chr6B	StringTie	exon	474118444	474118600	1000	-	.	transcript_id "STRG.53990.1"; gene_id "STRG.53990";
chr6B	StringTie	exon	474118824	474121112	1000	-	.	transcript_id "STRG.53990.1"; gene_id "STRG.53990";
chr6B	StringTie	transcript	474116764	474121112	1000	-	.	transcript_id "STRG.53990.2"; gene_id "STRG.53990"
chr6B	StringTie	exon	474116764	474117650	1000	-	.	transcript_id "STRG.53990.2"; gene_id "STRG.53990";
chr6B	StringTie	exon	474118141	474118234	1000	-	.	transcript_id "STRG.53990.2"; gene_id "STRG.53990";
chr6B	StringTie	exon	474118329	474118367	1000	-	.	transcript_id "STRG.53990.2"; gene_id "STRG.53990";
chr6B	StringTie	exon	474118444	474121112	1000	-	.	transcript_id "STRG.53990.2"; gene_id "STRG.53990";
chr6B	StringTie	transcript	475079292	475084655	1000	-	.	transcript_id "STRG.53992.1"; gene_id "STRG.53992"
chr6B	StringTie	exon	475079292	475080014	1000	-	.	transcript_id "STRG.53992.1"; gene_id "STRG.53992";
chr6B	StringTie	exon	475081612	475081734	1000	-	.	transcript_id "STRG.53992.1"; gene_id "STRG.53992";
chr6B	StringTie	exon	475082253	475082349	1000	-	.	transcript_id "STRG.53992.1"; gene_id "STRG.53992";
chr6B	StringTie	exon	475083327	475083406	1000	-	.	transcript_id "STRG.53992.1"; gene_id "STRG.53992";
chr6B	StringTie	exon	475083493	475083837	1000	-	.	transcript_id "STRG.53992.1"; gene_id "STRG.53992";
chr6B	StringTie	exon	475083923	475084655	1000	-	.	transcript_id "STRG.53992.1"; gene_id "STRG.53992";
chr6B	StringTie	transcript	475079292	475084655	1000	-	.	transcript_id "STRG.53992.2"; gene_id "STRG.53992"
chr6B	StringTie	exon	475079292	475080014	1000	-	.	transcript_id "STRG.53992.2"; gene_id "STRG.53992";
chr6B	StringTie	exon	475081612	475081734	1000	-	.	transcript_id "STRG.53992.2"; gene_id "STRG.53992";
chr6B	StringTie	exon	475082253	475082349	1000	-	.	transcript_id "STRG.53992.2"; gene_id "STRG.53992";
chr6B	StringTie	exon	475083327	475083406	1000	-	.	transcript_id "STRG.53992.2"; gene_id "STRG.53992";
chr6B	StringTie	exon	475083493	475084655	1000	-	.	transcript_id "STRG.53992.2"; gene_id "STRG.53992";
chr6B	StringTie	transcript	475079292	475084655	1000	-	.	transcript_id "STRG.53992.3"; gene_id "STRG.53992"
chr6B	StringTie	exon	475079292	475080014	1000	-	.	transcript_id "STRG.53992.3"; gene_id "STRG.53992";
chr6B	StringTie	exon	475081612	475081734	1000	-	.	transcript_id "STRG.53992.3"; gene_id "STRG.53992";
chr6B	StringTie	exon	475082253	475082349	1000	-	.	transcript_id "STRG.53992.3"; gene_id "STRG.53992";
chr6B	StringTie	exon	475083327	475083837	1000	-	.	transcript_id "STRG.53992.3"; gene_id "STRG.53992";
chr6B	StringTie	exon	475083923	475084655	1000	-	.	transcript_id "STRG.53992.3"; gene_id "STRG.53992";
chr6B	StringTie	transcript	475079292	475084655	1000	-	.	transcript_id "STRG.53992.4"; gene_id "STRG.53992"
chr6B	StringTie	exon	475079292	475080014	1000	-	.	transcript_id "STRG.53992.4"; gene_id "STRG.53992";
chr6B	StringTie	exon	475081612	475081734	1000	-	.	transcript_id "STRG.53992.4"; gene_id "STRG.53992";
chr6B	StringTie	exon	475082253	475082349	1000	-	.	transcript_id "STRG.53992.4"; gene_id "STRG.53992";
chr6B	StringTie	exon	475083327	475084655	1000	-	.	transcript_id "STRG.53992.4"; gene_id "STRG.53992";
chr6B	StringTie	transcript	475483818	475485455	1000	-	.	transcript_id "STRG.53991.1"; gene_id "STRG.53991"
chr6B	StringTie	exon	475483818	475484318	1000	-	.	transcript_id "STRG.53991.1"; gene_id "STRG.53991";
chr6B	StringTie	exon	475484955	475485455	1000	-	.	transcript_id "STRG.53991.1"; gene_id "STRG.53991";
chr6B	StringTie	transcript	475877001	475884577	1000	+	.	transcript_id "STRG.53995.1"; gene_id "STRG.53995"
chr6B	StringTie	exon	475877001	475877213	1000	+	.	transcript_id "STRG.53995.1"; gene_id "STRG.53995";
chr6B	StringTie	exon	475882554	475882638	1000	+	.	transcript_id "STRG.53995.1"; gene_id "STRG.53995";
chr6B	StringTie	exon	475883369	475883790	1000	+	.	transcript_id "STRG.53995.1"; gene_id "STRG.53995";
chr6B	StringTie	exon	475883863	475884057	1000	+	.	transcript_id "STRG.53995.1"; gene_id "STRG.53995";
chr6B	StringTie	exon	475884160	475884577	1000	+	.	transcript_id "STRG.53995.1"; gene_id "STRG.53995";
chr6B	StringTie	transcript	475877001	475884577	1000	+	.	transcript_id "STRG.53995.2"; gene_id "STRG.53995"
chr6B	StringTie	exon	475877001	475877213	1000	+	.	transcript_id "STRG.53995.2"; gene_id "STRG.53995";
chr6B	StringTie	exon	475882554	475882638	1000	+	.	transcript_id "STRG.53995.2"; gene_id "STRG.53995";
chr6B	StringTie	exon	475882757	475882889	1000	+	.	transcript_id "STRG.53995.2"; gene_id "STRG.53995";
chr6B	StringTie	exon	475883369	475883790	1000	+	.	transcript_id "STRG.53995.2"; gene_id "STRG.53995";
chr6B	StringTie	exon	475883863	475884057	1000	+	.	transcript_id "STRG.53995.2"; gene_id "STRG.53995";
chr6B	StringTie	exon	475884160	475884577	1000	+	.	transcript_id "STRG.53995.2"; gene_id "STRG.53995";
chr6B	StringTie	transcript	475877001	475884577	1000	+	.	transcript_id "STRG.53995.3"; gene_id "STRG.53995"
chr6B	StringTie	exon	475877001	475877213	1000	+	.	transcript_id "STRG.53995.3"; gene_id "STRG.53995";
chr6B	StringTie	exon	475883369	475883790	1000	+	.	transcript_id "STRG.53995.3"; gene_id "STRG.53995";
chr6B	StringTie	exon	475883863	475884057	1000	+	.	transcript_id "STRG.53995.3"; gene_id "STRG.53995";
chr6B	StringTie	exon	475884160	475884577	1000	+	.	transcript_id "STRG.53995.3"; gene_id "STRG.53995";
chr6B	StringTie	transcript	475917649	475920271	1000	+	.	transcript_id "STRG.53996.1"; gene_id "STRG.53996"
chr6B	StringTie	exon	475917649	475919004	1000	+	.	transcript_id "STRG.53996.1"; gene_id "STRG.53996";
chr6B	StringTie	exon	475919244	475920271	1000	+	.	transcript_id "STRG.53996.1"; gene_id "STRG.53996";
chr6B	StringTie	transcript	475917649	475920271	1000	+	.	transcript_id "STRG.53996.2"; gene_id "STRG.53996"
chr6B	StringTie	exon	475917649	475918403	1000	+	.	transcript_id "STRG.53996.2"; gene_id "STRG.53996";
chr6B	StringTie	exon	475918910	475919004	1000	+	.	transcript_id "STRG.53996.2"; gene_id "STRG.53996";
chr6B	StringTie	exon	475919244	475920271	1000	+	.	transcript_id "STRG.53996.2"; gene_id "STRG.53996";
chr6B	StringTie	transcript	475920363	475922292	1000	+	.	transcript_id "STRG.53997.1"; gene_id "STRG.53997"
chr6B	StringTie	exon	475920363	475920626	1000	+	.	transcript_id "STRG.53997.1"; gene_id "STRG.53997";
chr6B	StringTie	exon	475920716	475922292	1000	+	.	transcript_id "STRG.53997.1"; gene_id "STRG.53997";
chr6B	StringTie	transcript	475955645	475960549	1000	-	.	transcript_id "STRG.53998.1"; gene_id "STRG.53998"
chr6B	StringTie	exon	475955645	475955970	1000	-	.	transcript_id "STRG.53998.1"; gene_id "STRG.53998";
chr6B	StringTie	exon	475956603	475956846	1000	-	.	transcript_id "STRG.53998.1"; gene_id "STRG.53998";
chr6B	StringTie	exon	475957563	475958503	1000	-	.	transcript_id "STRG.53998.1"; gene_id "STRG.53998";
chr6B	StringTie	exon	475958601	475958675	1000	-	.	transcript_id "STRG.53998.1"; gene_id "STRG.53998";
chr6B	StringTie	exon	475958795	475958842	1000	-	.	transcript_id "STRG.53998.1"; gene_id "STRG.53998";
chr6B	StringTie	exon	475959946	475960549	1000	-	.	transcript_id "STRG.53998.1"; gene_id "STRG.53998";
chr6B	StringTie	transcript	475955645	475960549	1000	-	.	transcript_id "STRG.53998.2"; gene_id "STRG.53998"
chr6B	StringTie	exon	475955645	475956846	1000	-	.	transcript_id "STRG.53998.2"; gene_id "STRG.53998";
chr6B	StringTie	exon	475957563	475958503	1000	-	.	transcript_id "STRG.53998.2"; gene_id "STRG.53998";
chr6B	StringTie	exon	475958601	475958675	1000	-	.	transcript_id "STRG.53998.2"; gene_id "STRG.53998";
chr6B	StringTie	exon	475958795	475958842	1000	-	.	transcript_id "STRG.53998.2"; gene_id "STRG.53998";
chr6B	StringTie	exon	475959946	475960549	1000	-	.	transcript_id "STRG.53998.2"; gene_id "STRG.53998";
chr6B	StringTie	transcript	475955971	475960549	1000	-	.	transcript_id "STRG.53998.3"; gene_id "STRG.53998"
chr6B	StringTie	exon	475955971	475956846	1000	-	.	transcript_id "STRG.53998.3"; gene_id "STRG.53998";
chr6B	StringTie	exon	475957563	475957676	1000	-	.	transcript_id "STRG.53998.3"; gene_id "STRG.53998";
chr6B	StringTie	exon	475958313	475958503	1000	-	.	transcript_id "STRG.53998.3"; gene_id "STRG.53998";
chr6B	StringTie	exon	475958601	475958675	1000	-	.	transcript_id "STRG.53998.3"; gene_id "STRG.53998";
chr6B	StringTie	exon	475958795	475958842	1000	-	.	transcript_id "STRG.53998.3"; gene_id "STRG.53998";
chr6B	StringTie	exon	475959946	475960549	1000	-	.	transcript_id "STRG.53998.3"; gene_id "STRG.53998";
chr6B	StringTie	transcript	475959167	475960549	1000	-	.	transcript_id "STRG.53998.4"; gene_id "STRG.53998"
chr6B	StringTie	exon	475959167	475960549	1000	-	.	transcript_id "STRG.53998.4"; gene_id "STRG.53998";
chr6B	StringTie	transcript	477379150	477397236	1000	+	.	transcript_id "STRG.53999.1"; gene_id "STRG.53999"
chr6B	StringTie	exon	477379150	477381869	1000	+	.	transcript_id "STRG.53999.1"; gene_id "STRG.53999";
chr6B	StringTie	exon	477382281	477382802	1000	+	.	transcript_id "STRG.53999.1"; gene_id "STRG.53999";
chr6B	StringTie	exon	477382920	477383130	1000	+	.	transcript_id "STRG.53999.1"; gene_id "STRG.53999";
chr6B	StringTie	exon	477396691	477397236	1000	+	.	transcript_id "STRG.53999.1"; gene_id "STRG.53999";
chr6B	StringTie	transcript	477587091	477590816	1000	-	.	transcript_id "STRG.54000.1"; gene_id "STRG.54000"
chr6B	StringTie	exon	477587091	477589233	1000	-	.	transcript_id "STRG.54000.1"; gene_id "STRG.54000";
chr6B	StringTie	exon	477590350	477590816	1000	-	.	transcript_id "STRG.54000.1"; gene_id "STRG.54000";
chr6B	StringTie	transcript	478131951	478135026	1000	-	.	transcript_id "STRG.54001.2"; gene_id "STRG.54001"
chr6B	StringTie	exon	478131951	478134031	1000	-	.	transcript_id "STRG.54001.2"; gene_id "STRG.54001";
chr6B	StringTie	exon	478134547	478135026	1000	-	.	transcript_id "STRG.54001.2"; gene_id "STRG.54001";
chr6B	StringTie	transcript	478131951	478136524	1000	-	.	transcript_id "STRG.54001.1"; gene_id "STRG.54001"
chr6B	StringTie	exon	478131951	478134031	1000	-	.	transcript_id "STRG.54001.1"; gene_id "STRG.54001";
chr6B	StringTie	exon	478135625	478136524	1000	-	.	transcript_id "STRG.54001.1"; gene_id "STRG.54001";
chr6B	StringTie	transcript	478296684	478299718	1000	+	.	transcript_id "STRG.54002.1"; gene_id "STRG.54002"
chr6B	StringTie	exon	478296684	478296897	1000	+	.	transcript_id "STRG.54002.1"; gene_id "STRG.54002";
chr6B	StringTie	exon	478297077	478297644	1000	+	.	transcript_id "STRG.54002.1"; gene_id "STRG.54002";
chr6B	StringTie	exon	478297748	478298250	1000	+	.	transcript_id "STRG.54002.1"; gene_id "STRG.54002";
chr6B	StringTie	exon	478298378	478298489	1000	+	.	transcript_id "STRG.54002.1"; gene_id "STRG.54002";
chr6B	StringTie	exon	478298586	478299718	1000	+	.	transcript_id "STRG.54002.1"; gene_id "STRG.54002";
chr6B	StringTie	transcript	478296684	478299718	1000	+	.	transcript_id "STRG.54002.2"; gene_id "STRG.54002"
chr6B	StringTie	exon	478296684	478296936	1000	+	.	transcript_id "STRG.54002.2"; gene_id "STRG.54002";
chr6B	StringTie	exon	478297077	478297644	1000	+	.	transcript_id "STRG.54002.2"; gene_id "STRG.54002";
chr6B	StringTie	exon	478297748	478298250	1000	+	.	transcript_id "STRG.54002.2"; gene_id "STRG.54002";
chr6B	StringTie	exon	478298378	478298489	1000	+	.	transcript_id "STRG.54002.2"; gene_id "STRG.54002";
chr6B	StringTie	exon	478298586	478299718	1000	+	.	transcript_id "STRG.54002.2"; gene_id "STRG.54002";
chr6B	StringTie	transcript	478355537	478363090	1000	+	.	transcript_id "STRG.54003.1"; gene_id "STRG.54003"
chr6B	StringTie	exon	478355537	478356381	1000	+	.	transcript_id "STRG.54003.1"; gene_id "STRG.54003";
chr6B	StringTie	exon	478356512	478356575	1000	+	.	transcript_id "STRG.54003.1"; gene_id "STRG.54003";
chr6B	StringTie	exon	478356786	478356917	1000	+	.	transcript_id "STRG.54003.1"; gene_id "STRG.54003";
chr6B	StringTie	exon	478357011	478357084	1000	+	.	transcript_id "STRG.54003.1"; gene_id "STRG.54003";
chr6B	StringTie	exon	478362054	478363090	1000	+	.	transcript_id "STRG.54003.1"; gene_id "STRG.54003";
chr6B	StringTie	transcript	479169148	479171875	1000	+	.	transcript_id "STRG.54004.1"; gene_id "STRG.54004"
chr6B	StringTie	exon	479169148	479170377	1000	+	.	transcript_id "STRG.54004.1"; gene_id "STRG.54004";
chr6B	StringTie	exon	479170463	479171415	1000	+	.	transcript_id "STRG.54004.1"; gene_id "STRG.54004";
chr6B	StringTie	exon	479171550	479171875	1000	+	.	transcript_id "STRG.54004.1"; gene_id "STRG.54004";
chr6B	StringTie	transcript	479170752	479171875	1000	+	.	transcript_id "STRG.54004.2"; gene_id "STRG.54004"
chr6B	StringTie	exon	479170752	479171415	1000	+	.	transcript_id "STRG.54004.2"; gene_id "STRG.54004";
chr6B	StringTie	exon	479171550	479171875	1000	+	.	transcript_id "STRG.54004.2"; gene_id "STRG.54004";
chr6B	StringTie	transcript	479261486	479263022	1000	-	.	transcript_id "STRG.54005.1"; gene_id "STRG.54005"
chr6B	StringTie	exon	479261486	479262072	1000	-	.	transcript_id "STRG.54005.1"; gene_id "STRG.54005";
chr6B	StringTie	exon	479262160	479262370	1000	-	.	transcript_id "STRG.54005.1"; gene_id "STRG.54005";
chr6B	StringTie	exon	479262484	479263022	1000	-	.	transcript_id "STRG.54005.1"; gene_id "STRG.54005";
chr6B	StringTie	transcript	479264472	479267773	1000	-	.	transcript_id "STRG.54006.3"; gene_id "STRG.54006"
chr6B	StringTie	exon	479264472	479265847	1000	-	.	transcript_id "STRG.54006.3"; gene_id "STRG.54006";
chr6B	StringTie	exon	479266760	479267006	1000	-	.	transcript_id "STRG.54006.3"; gene_id "STRG.54006";
chr6B	StringTie	exon	479267089	479267773	1000	-	.	transcript_id "STRG.54006.3"; gene_id "STRG.54006";
chr6B	StringTie	transcript	479264472	479268868	1000	-	.	transcript_id "STRG.54006.1"; gene_id "STRG.54006"
chr6B	StringTie	exon	479264472	479264915	1000	-	.	transcript_id "STRG.54006.1"; gene_id "STRG.54006";
chr6B	StringTie	exon	479265721	479265847	1000	-	.	transcript_id "STRG.54006.1"; gene_id "STRG.54006";
chr6B	StringTie	exon	479266760	479267006	1000	-	.	transcript_id "STRG.54006.1"; gene_id "STRG.54006";
chr6B	StringTie	exon	479267089	479268868	1000	-	.	transcript_id "STRG.54006.1"; gene_id "STRG.54006";
chr6B	StringTie	transcript	479264472	479268868	1000	-	.	transcript_id "STRG.54006.2"; gene_id "STRG.54006"
chr6B	StringTie	exon	479264472	479264915	1000	-	.	transcript_id "STRG.54006.2"; gene_id "STRG.54006";
chr6B	StringTie	exon	479265721	479265847	1000	-	.	transcript_id "STRG.54006.2"; gene_id "STRG.54006";
chr6B	StringTie	exon	479266760	479267006	1000	-	.	transcript_id "STRG.54006.2"; gene_id "STRG.54006";
chr6B	StringTie	exon	479267089	479267163	1000	-	.	transcript_id "STRG.54006.2"; gene_id "STRG.54006";
chr6B	StringTie	exon	479267774	479268868	1000	-	.	transcript_id "STRG.54006.2"; gene_id "STRG.54006";
chr6B	StringTie	transcript	479477537	479490849	1000	-	.	transcript_id "STRG.54007.1"; gene_id "STRG.54007"
chr6B	StringTie	exon	479477537	479478108	1000	-	.	transcript_id "STRG.54007.1"; gene_id "STRG.54007";
chr6B	StringTie	exon	479478844	479478950	1000	-	.	transcript_id "STRG.54007.1"; gene_id "STRG.54007";
chr6B	StringTie	exon	479479029	479479088	1000	-	.	transcript_id "STRG.54007.1"; gene_id "STRG.54007";
chr6B	StringTie	exon	479485759	479485873	1000	-	.	transcript_id "STRG.54007.1"; gene_id "STRG.54007";
chr6B	StringTie	exon	479487039	479487108	1000	-	.	transcript_id "STRG.54007.1"; gene_id "STRG.54007";
chr6B	StringTie	exon	479487194	479487363	1000	-	.	transcript_id "STRG.54007.1"; gene_id "STRG.54007";
chr6B	StringTie	exon	479490319	479490564	1000	-	.	transcript_id "STRG.54007.1"; gene_id "STRG.54007";
chr6B	StringTie	exon	479490640	479490849	1000	-	.	transcript_id "STRG.54007.1"; gene_id "STRG.54007";
chr6B	StringTie	transcript	479477537	479490849	1000	-	.	transcript_id "STRG.54007.2"; gene_id "STRG.54007"
chr6B	StringTie	exon	479477537	479478108	1000	-	.	transcript_id "STRG.54007.2"; gene_id "STRG.54007";
chr6B	StringTie	exon	479478844	479478950	1000	-	.	transcript_id "STRG.54007.2"; gene_id "STRG.54007";
chr6B	StringTie	exon	479479029	479479088	1000	-	.	transcript_id "STRG.54007.2"; gene_id "STRG.54007";
chr6B	StringTie	exon	479485759	479485873	1000	-	.	transcript_id "STRG.54007.2"; gene_id "STRG.54007";
chr6B	StringTie	exon	479487039	479487108	1000	-	.	transcript_id "STRG.54007.2"; gene_id "STRG.54007";
chr6B	StringTie	exon	479487194	479487363	1000	-	.	transcript_id "STRG.54007.2"; gene_id "STRG.54007";
chr6B	StringTie	exon	479490319	479490849	1000	-	.	transcript_id "STRG.54007.2"; gene_id "STRG.54007";
chr6B	StringTie	transcript	479477537	479490849	1000	-	.	transcript_id "STRG.54007.3"; gene_id "STRG.54007"
chr6B	StringTie	exon	479477537	479478950	1000	-	.	transcript_id "STRG.54007.3"; gene_id "STRG.54007";
chr6B	StringTie	exon	479479029	479479088	1000	-	.	transcript_id "STRG.54007.3"; gene_id "STRG.54007";
chr6B	StringTie	exon	479485759	479485873	1000	-	.	transcript_id "STRG.54007.3"; gene_id "STRG.54007";
chr6B	StringTie	exon	479487039	479487108	1000	-	.	transcript_id "STRG.54007.3"; gene_id "STRG.54007";
chr6B	StringTie	exon	479487194	479487363	1000	-	.	transcript_id "STRG.54007.3"; gene_id "STRG.54007";
chr6B	StringTie	exon	479490319	479490849	1000	-	.	transcript_id "STRG.54007.3"; gene_id "STRG.54007";
chr6B	StringTie	transcript	479477537	479490849	1000	-	.	transcript_id "STRG.54007.4"; gene_id "STRG.54007"
chr6B	StringTie	exon	479477537	479478108	1000	-	.	transcript_id "STRG.54007.4"; gene_id "STRG.54007";
chr6B	StringTie	exon	479478844	479478950	1000	-	.	transcript_id "STRG.54007.4"; gene_id "STRG.54007";
chr6B	StringTie	exon	479479029	479479088	1000	-	.	transcript_id "STRG.54007.4"; gene_id "STRG.54007";
chr6B	StringTie	exon	479485759	479485873	1000	-	.	transcript_id "STRG.54007.4"; gene_id "STRG.54007";
chr6B	StringTie	exon	479487039	479487108	1000	-	.	transcript_id "STRG.54007.4"; gene_id "STRG.54007";
chr6B	StringTie	exon	479487194	479487363	1000	-	.	transcript_id "STRG.54007.4"; gene_id "STRG.54007";
chr6B	StringTie	exon	479487442	479487962	1000	-	.	transcript_id "STRG.54007.4"; gene_id "STRG.54007";
chr6B	StringTie	exon	479490319	479490849	1000	-	.	transcript_id "STRG.54007.4"; gene_id "STRG.54007";
chr6B	StringTie	transcript	479477537	479490849	1000	-	.	transcript_id "STRG.54007.5"; gene_id "STRG.54007"
chr6B	StringTie	exon	479477537	479478108	1000	-	.	transcript_id "STRG.54007.5"; gene_id "STRG.54007";
chr6B	StringTie	exon	479478844	479478950	1000	-	.	transcript_id "STRG.54007.5"; gene_id "STRG.54007";
chr6B	StringTie	exon	479479029	479479088	1000	-	.	transcript_id "STRG.54007.5"; gene_id "STRG.54007";
chr6B	StringTie	exon	479485759	479485873	1000	-	.	transcript_id "STRG.54007.5"; gene_id "STRG.54007";
chr6B	StringTie	exon	479487039	479487108	1000	-	.	transcript_id "STRG.54007.5"; gene_id "STRG.54007";
chr6B	StringTie	exon	479487194	479487363	1000	-	.	transcript_id "STRG.54007.5"; gene_id "STRG.54007";
chr6B	StringTie	exon	479487442	479487962	1000	-	.	transcript_id "STRG.54007.5"; gene_id "STRG.54007";
chr6B	StringTie	exon	479490319	479490564	1000	-	.	transcript_id "STRG.54007.5"; gene_id "STRG.54007";
chr6B	StringTie	exon	479490640	479490849	1000	-	.	transcript_id "STRG.54007.5"; gene_id "STRG.54007";
chr6B	StringTie	transcript	479477537	479490849	1000	-	.	transcript_id "STRG.54007.6"; gene_id "STRG.54007"
chr6B	StringTie	exon	479477537	479478950	1000	-	.	transcript_id "STRG.54007.6"; gene_id "STRG.54007";
chr6B	StringTie	exon	479479029	479479088	1000	-	.	transcript_id "STRG.54007.6"; gene_id "STRG.54007";
chr6B	StringTie	exon	479485759	479485873	1000	-	.	transcript_id "STRG.54007.6"; gene_id "STRG.54007";
chr6B	StringTie	exon	479487039	479487108	1000	-	.	transcript_id "STRG.54007.6"; gene_id "STRG.54007";
chr6B	StringTie	exon	479487194	479487363	1000	-	.	transcript_id "STRG.54007.6"; gene_id "STRG.54007";
chr6B	StringTie	exon	479490319	479490564	1000	-	.	transcript_id "STRG.54007.6"; gene_id "STRG.54007";
chr6B	StringTie	exon	479490640	479490849	1000	-	.	transcript_id "STRG.54007.6"; gene_id "STRG.54007";
chr6B	StringTie	transcript	479489019	479490849	1000	-	.	transcript_id "STRG.54007.7"; gene_id "STRG.54007"
chr6B	StringTie	exon	479489019	479490849	1000	-	.	transcript_id "STRG.54007.7"; gene_id "STRG.54007";
chr6B	StringTie	transcript	479489019	479490849	1000	-	.	transcript_id "STRG.54007.8"; gene_id "STRG.54007"
chr6B	StringTie	exon	479489019	479490564	1000	-	.	transcript_id "STRG.54007.8"; gene_id "STRG.54007";
chr6B	StringTie	exon	479490640	479490849	1000	-	.	transcript_id "STRG.54007.8"; gene_id "STRG.54007";
chr6B	StringTie	transcript	479916923	479920081	1000	+	.	transcript_id "STRG.54008.1"; gene_id "STRG.54008"
chr6B	StringTie	exon	479916923	479917300	1000	+	.	transcript_id "STRG.54008.1"; gene_id "STRG.54008";
chr6B	StringTie	exon	479917408	479917703	1000	+	.	transcript_id "STRG.54008.1"; gene_id "STRG.54008";
chr6B	StringTie	exon	479918794	479918934	1000	+	.	transcript_id "STRG.54008.1"; gene_id "STRG.54008";
chr6B	StringTie	exon	479919635	479920081	1000	+	.	transcript_id "STRG.54008.1"; gene_id "STRG.54008";
chr6B	StringTie	transcript	479926530	479930161	1000	-	.	transcript_id "STRG.54009.1"; gene_id "STRG.54009"
chr6B	StringTie	exon	479926530	479930161	1000	-	.	transcript_id "STRG.54009.1"; gene_id "STRG.54009";
chr6B	StringTie	transcript	480763880	480765476	1000	-	.	transcript_id "STRG.54010.1"; gene_id "STRG.54010"
chr6B	StringTie	exon	480763880	480764480	1000	-	.	transcript_id "STRG.54010.1"; gene_id "STRG.54010";
chr6B	StringTie	exon	480764798	480765476	1000	-	.	transcript_id "STRG.54010.1"; gene_id "STRG.54010";
chr6B	StringTie	transcript	481213798	481218808	1000	+	.	transcript_id "STRG.54012.1"; gene_id "STRG.54012"
chr6B	StringTie	exon	481213798	481214211	1000	+	.	transcript_id "STRG.54012.1"; gene_id "STRG.54012";
chr6B	StringTie	exon	481215207	481215351	1000	+	.	transcript_id "STRG.54012.1"; gene_id "STRG.54012";
chr6B	StringTie	exon	481217013	481217122	1000	+	.	transcript_id "STRG.54012.1"; gene_id "STRG.54012";
chr6B	StringTie	exon	481217238	481217658	1000	+	.	transcript_id "STRG.54012.1"; gene_id "STRG.54012";
chr6B	StringTie	exon	481217831	481218808	1000	+	.	transcript_id "STRG.54012.1"; gene_id "STRG.54012";
chr6B	StringTie	transcript	481525280	481532119	1000	+	.	transcript_id "STRG.54011.1"; gene_id "STRG.54011"
chr6B	StringTie	exon	481525280	481525639	1000	+	.	transcript_id "STRG.54011.1"; gene_id "STRG.54011";
chr6B	StringTie	exon	481526719	481526825	1000	+	.	transcript_id "STRG.54011.1"; gene_id "STRG.54011";
chr6B	StringTie	exon	481528176	481528526	1000	+	.	transcript_id "STRG.54011.1"; gene_id "STRG.54011";
chr6B	StringTie	exon	481530492	481530771	1000	+	.	transcript_id "STRG.54011.1"; gene_id "STRG.54011";
chr6B	StringTie	exon	481531602	481532119	1000	+	.	transcript_id "STRG.54011.1"; gene_id "STRG.54011";
chr6B	StringTie	transcript	481525280	481532119	1000	+	.	transcript_id "STRG.54011.2"; gene_id "STRG.54011"
chr6B	StringTie	exon	481525280	481525639	1000	+	.	transcript_id "STRG.54011.2"; gene_id "STRG.54011";
chr6B	StringTie	exon	481526719	481526825	1000	+	.	transcript_id "STRG.54011.2"; gene_id "STRG.54011";
chr6B	StringTie	exon	481530492	481530771	1000	+	.	transcript_id "STRG.54011.2"; gene_id "STRG.54011";
chr6B	StringTie	exon	481531602	481532119	1000	+	.	transcript_id "STRG.54011.2"; gene_id "STRG.54011";
chr6B	StringTie	transcript	481525280	481532119	1000	+	.	transcript_id "STRG.54011.3"; gene_id "STRG.54011"
chr6B	StringTie	exon	481525280	481525639	1000	+	.	transcript_id "STRG.54011.3"; gene_id "STRG.54011";
chr6B	StringTie	exon	481526605	481526658	1000	+	.	transcript_id "STRG.54011.3"; gene_id "STRG.54011";
chr6B	StringTie	exon	481526768	481526825	1000	+	.	transcript_id "STRG.54011.3"; gene_id "STRG.54011";
chr6B	StringTie	exon	481530492	481530771	1000	+	.	transcript_id "STRG.54011.3"; gene_id "STRG.54011";
chr6B	StringTie	exon	481531602	481532119	1000	+	.	transcript_id "STRG.54011.3"; gene_id "STRG.54011";
chr6B	StringTie	transcript	481525280	481532119	1000	+	.	transcript_id "STRG.54011.4"; gene_id "STRG.54011"
chr6B	StringTie	exon	481525280	481525639	1000	+	.	transcript_id "STRG.54011.4"; gene_id "STRG.54011";
chr6B	StringTie	exon	481526605	481526658	1000	+	.	transcript_id "STRG.54011.4"; gene_id "STRG.54011";
chr6B	StringTie	exon	481526768	481526825	1000	+	.	transcript_id "STRG.54011.4"; gene_id "STRG.54011";
chr6B	StringTie	exon	481528176	481528526	1000	+	.	transcript_id "STRG.54011.4"; gene_id "STRG.54011";
chr6B	StringTie	exon	481530492	481530771	1000	+	.	transcript_id "STRG.54011.4"; gene_id "STRG.54011";
chr6B	StringTie	exon	481531602	481532119	1000	+	.	transcript_id "STRG.54011.4"; gene_id "STRG.54011";
chr6B	StringTie	transcript	481525280	481532119	1000	+	.	transcript_id "STRG.54011.5"; gene_id "STRG.54011"
chr6B	StringTie	exon	481525280	481526825	1000	+	.	transcript_id "STRG.54011.5"; gene_id "STRG.54011";
chr6B	StringTie	exon	481528176	481528526	1000	+	.	transcript_id "STRG.54011.5"; gene_id "STRG.54011";
chr6B	StringTie	exon	481530492	481530771	1000	+	.	transcript_id "STRG.54011.5"; gene_id "STRG.54011";
chr6B	StringTie	exon	481531602	481532119	1000	+	.	transcript_id "STRG.54011.5"; gene_id "STRG.54011";
chr6B	StringTie	transcript	481525280	481532119	1000	+	.	transcript_id "STRG.54011.6"; gene_id "STRG.54011"
chr6B	StringTie	exon	481525280	481526658	1000	+	.	transcript_id "STRG.54011.6"; gene_id "STRG.54011";
chr6B	StringTie	exon	481526768	481526825	1000	+	.	transcript_id "STRG.54011.6"; gene_id "STRG.54011";
chr6B	StringTie	exon	481528176	481528526	1000	+	.	transcript_id "STRG.54011.6"; gene_id "STRG.54011";
chr6B	StringTie	exon	481530492	481530771	1000	+	.	transcript_id "STRG.54011.6"; gene_id "STRG.54011";
chr6B	StringTie	exon	481531602	481532119	1000	+	.	transcript_id "STRG.54011.6"; gene_id "STRG.54011";
chr6B	StringTie	transcript	481525280	481532119	1000	+	.	transcript_id "STRG.54011.7"; gene_id "STRG.54011"
chr6B	StringTie	exon	481525280	481525639	1000	+	.	transcript_id "STRG.54011.7"; gene_id "STRG.54011";
chr6B	StringTie	exon	481526454	481526658	1000	+	.	transcript_id "STRG.54011.7"; gene_id "STRG.54011";
chr6B	StringTie	exon	481526768	481526825	1000	+	.	transcript_id "STRG.54011.7"; gene_id "STRG.54011";
chr6B	StringTie	exon	481528176	481528526	1000	+	.	transcript_id "STRG.54011.7"; gene_id "STRG.54011";
chr6B	StringTie	exon	481530492	481530771	1000	+	.	transcript_id "STRG.54011.7"; gene_id "STRG.54011";
chr6B	StringTie	exon	481531602	481532119	1000	+	.	transcript_id "STRG.54011.7"; gene_id "STRG.54011";
chr6B	StringTie	transcript	481536397	481542569	1000	-	.	transcript_id "STRG.54013.1"; gene_id "STRG.54013"
chr6B	StringTie	exon	481536397	481537168	1000	-	.	transcript_id "STRG.54013.1"; gene_id "STRG.54013";
chr6B	StringTie	exon	481537599	481537695	1000	-	.	transcript_id "STRG.54013.1"; gene_id "STRG.54013";
chr6B	StringTie	exon	481537779	481537840	1000	-	.	transcript_id "STRG.54013.1"; gene_id "STRG.54013";
chr6B	StringTie	exon	481537952	481538055	1000	-	.	transcript_id "STRG.54013.1"; gene_id "STRG.54013";
chr6B	StringTie	exon	481538590	481538680	1000	-	.	transcript_id "STRG.54013.1"; gene_id "STRG.54013";
chr6B	StringTie	exon	481538893	481538961	1000	-	.	transcript_id "STRG.54013.1"; gene_id "STRG.54013";
chr6B	StringTie	exon	481539885	481539984	1000	-	.	transcript_id "STRG.54013.1"; gene_id "STRG.54013";
chr6B	StringTie	exon	481540417	481541016	1000	-	.	transcript_id "STRG.54013.1"; gene_id "STRG.54013";
chr6B	StringTie	exon	481541881	481542569	1000	-	.	transcript_id "STRG.54013.1"; gene_id "STRG.54013";
chr6B	StringTie	transcript	481536397	481542569	1000	-	.	transcript_id "STRG.54013.2"; gene_id "STRG.54013"
chr6B	StringTie	exon	481536397	481537168	1000	-	.	transcript_id "STRG.54013.2"; gene_id "STRG.54013";
chr6B	StringTie	exon	481537599	481537695	1000	-	.	transcript_id "STRG.54013.2"; gene_id "STRG.54013";
chr6B	StringTie	exon	481537779	481537840	1000	-	.	transcript_id "STRG.54013.2"; gene_id "STRG.54013";
chr6B	StringTie	exon	481537952	481538055	1000	-	.	transcript_id "STRG.54013.2"; gene_id "STRG.54013";
chr6B	StringTie	exon	481538590	481538668	1000	-	.	transcript_id "STRG.54013.2"; gene_id "STRG.54013";
chr6B	StringTie	exon	481538893	481538961	1000	-	.	transcript_id "STRG.54013.2"; gene_id "STRG.54013";
chr6B	StringTie	exon	481539885	481539984	1000	-	.	transcript_id "STRG.54013.2"; gene_id "STRG.54013";
chr6B	StringTie	exon	481540417	481541016	1000	-	.	transcript_id "STRG.54013.2"; gene_id "STRG.54013";
chr6B	StringTie	exon	481541881	481542569	1000	-	.	transcript_id "STRG.54013.2"; gene_id "STRG.54013";
chr6B	StringTie	transcript	481536397	481542569	1000	-	.	transcript_id "STRG.54013.3"; gene_id "STRG.54013"
chr6B	StringTie	exon	481536397	481537225	1000	-	.	transcript_id "STRG.54013.3"; gene_id "STRG.54013";
chr6B	StringTie	exon	481537599	481537695	1000	-	.	transcript_id "STRG.54013.3"; gene_id "STRG.54013";
chr6B	StringTie	exon	481537779	481537840	1000	-	.	transcript_id "STRG.54013.3"; gene_id "STRG.54013";
chr6B	StringTie	exon	481537952	481538055	1000	-	.	transcript_id "STRG.54013.3"; gene_id "STRG.54013";
chr6B	StringTie	exon	481538590	481538680	1000	-	.	transcript_id "STRG.54013.3"; gene_id "STRG.54013";
chr6B	StringTie	exon	481538893	481538961	1000	-	.	transcript_id "STRG.54013.3"; gene_id "STRG.54013";
chr6B	StringTie	exon	481539885	481539984	1000	-	.	transcript_id "STRG.54013.3"; gene_id "STRG.54013";
chr6B	StringTie	exon	481540417	481541016	1000	-	.	transcript_id "STRG.54013.3"; gene_id "STRG.54013";
chr6B	StringTie	exon	481541881	481542569	1000	-	.	transcript_id "STRG.54013.3"; gene_id "STRG.54013";
chr6B	StringTie	transcript	481748461	481766857	1000	-	.	transcript_id "STRG.54015.1"; gene_id "STRG.54015"
chr6B	StringTie	exon	481748461	481750102	1000	-	.	transcript_id "STRG.54015.1"; gene_id "STRG.54015";
chr6B	StringTie	exon	481752241	481752426	1000	-	.	transcript_id "STRG.54015.1"; gene_id "STRG.54015";
chr6B	StringTie	exon	481753111	481753281	1000	-	.	transcript_id "STRG.54015.1"; gene_id "STRG.54015";
chr6B	StringTie	exon	481753527	481753745	1000	-	.	transcript_id "STRG.54015.1"; gene_id "STRG.54015";
chr6B	StringTie	exon	481753851	481754102	1000	-	.	transcript_id "STRG.54015.1"; gene_id "STRG.54015";
chr6B	StringTie	exon	481754190	481754291	1000	-	.	transcript_id "STRG.54015.1"; gene_id "STRG.54015";
chr6B	StringTie	exon	481754576	481754773	1000	-	.	transcript_id "STRG.54015.1"; gene_id "STRG.54015";
chr6B	StringTie	exon	481754850	481755128	1000	-	.	transcript_id "STRG.54015.1"; gene_id "STRG.54015";
chr6B	StringTie	exon	481755507	481755588	1000	-	.	transcript_id "STRG.54015.1"; gene_id "STRG.54015";
chr6B	StringTie	exon	481755684	481755857	1000	-	.	transcript_id "STRG.54015.1"; gene_id "STRG.54015";
chr6B	StringTie	exon	481756578	481756705	1000	-	.	transcript_id "STRG.54015.1"; gene_id "STRG.54015";
chr6B	StringTie	exon	481756813	481756917	1000	-	.	transcript_id "STRG.54015.1"; gene_id "STRG.54015";
chr6B	StringTie	exon	481757470	481757814	1000	-	.	transcript_id "STRG.54015.1"; gene_id "STRG.54015";
chr6B	StringTie	exon	481763362	481763564	1000	-	.	transcript_id "STRG.54015.1"; gene_id "STRG.54015";
chr6B	StringTie	exon	481765896	481765977	1000	-	.	transcript_id "STRG.54015.1"; gene_id "STRG.54015";
chr6B	StringTie	exon	481766307	481766448	1000	-	.	transcript_id "STRG.54015.1"; gene_id "STRG.54015";
chr6B	StringTie	exon	481766516	481766857	1000	-	.	transcript_id "STRG.54015.1"; gene_id "STRG.54015";
chr6B	StringTie	transcript	481748461	481766857	1000	-	.	transcript_id "STRG.54015.2"; gene_id "STRG.54015"
chr6B	StringTie	exon	481748461	481750102	1000	-	.	transcript_id "STRG.54015.2"; gene_id "STRG.54015";
chr6B	StringTie	exon	481752241	481752426	1000	-	.	transcript_id "STRG.54015.2"; gene_id "STRG.54015";
chr6B	StringTie	exon	481753111	481753281	1000	-	.	transcript_id "STRG.54015.2"; gene_id "STRG.54015";
chr6B	StringTie	exon	481753527	481753745	1000	-	.	transcript_id "STRG.54015.2"; gene_id "STRG.54015";
chr6B	StringTie	exon	481753851	481754102	1000	-	.	transcript_id "STRG.54015.2"; gene_id "STRG.54015";
chr6B	StringTie	exon	481754190	481754291	1000	-	.	transcript_id "STRG.54015.2"; gene_id "STRG.54015";
chr6B	StringTie	exon	481754576	481754773	1000	-	.	transcript_id "STRG.54015.2"; gene_id "STRG.54015";
chr6B	StringTie	exon	481754850	481755128	1000	-	.	transcript_id "STRG.54015.2"; gene_id "STRG.54015";
chr6B	StringTie	exon	481755507	481755588	1000	-	.	transcript_id "STRG.54015.2"; gene_id "STRG.54015";
chr6B	StringTie	exon	481755684	481755857	1000	-	.	transcript_id "STRG.54015.2"; gene_id "STRG.54015";
chr6B	StringTie	exon	481756578	481756705	1000	-	.	transcript_id "STRG.54015.2"; gene_id "STRG.54015";
chr6B	StringTie	exon	481756813	481757029	1000	-	.	transcript_id "STRG.54015.2"; gene_id "STRG.54015";
chr6B	StringTie	exon	481757470	481757814	1000	-	.	transcript_id "STRG.54015.2"; gene_id "STRG.54015";
chr6B	StringTie	exon	481763362	481763564	1000	-	.	transcript_id "STRG.54015.2"; gene_id "STRG.54015";
chr6B	StringTie	exon	481765896	481765977	1000	-	.	transcript_id "STRG.54015.2"; gene_id "STRG.54015";
chr6B	StringTie	exon	481766307	481766448	1000	-	.	transcript_id "STRG.54015.2"; gene_id "STRG.54015";
chr6B	StringTie	exon	481766516	481766857	1000	-	.	transcript_id "STRG.54015.2"; gene_id "STRG.54015";
chr6B	StringTie	transcript	482209772	482212124	1000	-	.	transcript_id "STRG.54014.1"; gene_id "STRG.54014"
chr6B	StringTie	exon	482209772	482211280	1000	-	.	transcript_id "STRG.54014.1"; gene_id "STRG.54014";
chr6B	StringTie	exon	482211377	482211447	1000	-	.	transcript_id "STRG.54014.1"; gene_id "STRG.54014";
chr6B	StringTie	exon	482211550	482211627	1000	-	.	transcript_id "STRG.54014.1"; gene_id "STRG.54014";
chr6B	StringTie	exon	482211736	482211782	1000	-	.	transcript_id "STRG.54014.1"; gene_id "STRG.54014";
chr6B	StringTie	exon	482211886	482212124	1000	-	.	transcript_id "STRG.54014.1"; gene_id "STRG.54014";
chr6B	StringTie	transcript	482270892	482291510	1000	+	.	transcript_id "STRG.54016.1"; gene_id "STRG.54016"
chr6B	StringTie	exon	482270892	482271116	1000	+	.	transcript_id "STRG.54016.1"; gene_id "STRG.54016";
chr6B	StringTie	exon	482275841	482275917	1000	+	.	transcript_id "STRG.54016.1"; gene_id "STRG.54016";
chr6B	StringTie	exon	482277039	482277139	1000	+	.	transcript_id "STRG.54016.1"; gene_id "STRG.54016";
chr6B	StringTie	exon	482277445	482277515	1000	+	.	transcript_id "STRG.54016.1"; gene_id "STRG.54016";
chr6B	StringTie	exon	482281325	482281387	1000	+	.	transcript_id "STRG.54016.1"; gene_id "STRG.54016";
chr6B	StringTie	exon	482281612	482281656	1000	+	.	transcript_id "STRG.54016.1"; gene_id "STRG.54016";
chr6B	StringTie	exon	482281834	482281899	1000	+	.	transcript_id "STRG.54016.1"; gene_id "STRG.54016";
chr6B	StringTie	exon	482281973	482282020	1000	+	.	transcript_id "STRG.54016.1"; gene_id "STRG.54016";
chr6B	StringTie	exon	482282110	482282205	1000	+	.	transcript_id "STRG.54016.1"; gene_id "STRG.54016";
chr6B	StringTie	exon	482282285	482282326	1000	+	.	transcript_id "STRG.54016.1"; gene_id "STRG.54016";
chr6B	StringTie	exon	482282438	482282653	1000	+	.	transcript_id "STRG.54016.1"; gene_id "STRG.54016";
chr6B	StringTie	exon	482283063	482283194	1000	+	.	transcript_id "STRG.54016.1"; gene_id "STRG.54016";
chr6B	StringTie	exon	482284056	482284265	1000	+	.	transcript_id "STRG.54016.1"; gene_id "STRG.54016";
chr6B	StringTie	exon	482284445	482284531	1000	+	.	transcript_id "STRG.54016.1"; gene_id "STRG.54016";
chr6B	StringTie	exon	482285538	482285789	1000	+	.	transcript_id "STRG.54016.1"; gene_id "STRG.54016";
chr6B	StringTie	exon	482286555	482286676	1000	+	.	transcript_id "STRG.54016.1"; gene_id "STRG.54016";
chr6B	StringTie	exon	482288238	482288328	1000	+	.	transcript_id "STRG.54016.1"; gene_id "STRG.54016";
chr6B	StringTie	exon	482289255	482289670	1000	+	.	transcript_id "STRG.54016.1"; gene_id "STRG.54016";
chr6B	StringTie	exon	482290588	482290692	1000	+	.	transcript_id "STRG.54016.1"; gene_id "STRG.54016";
chr6B	StringTie	exon	482291177	482291510	1000	+	.	transcript_id "STRG.54016.1"; gene_id "STRG.54016";
chr6B	StringTie	transcript	482270892	482291510	1000	+	.	transcript_id "STRG.54016.2"; gene_id "STRG.54016"
chr6B	StringTie	exon	482270892	482271116	1000	+	.	transcript_id "STRG.54016.2"; gene_id "STRG.54016";
chr6B	StringTie	exon	482275841	482275917	1000	+	.	transcript_id "STRG.54016.2"; gene_id "STRG.54016";
chr6B	StringTie	exon	482277039	482277139	1000	+	.	transcript_id "STRG.54016.2"; gene_id "STRG.54016";
chr6B	StringTie	exon	482277445	482277554	1000	+	.	transcript_id "STRG.54016.2"; gene_id "STRG.54016";
chr6B	StringTie	exon	482281325	482281387	1000	+	.	transcript_id "STRG.54016.2"; gene_id "STRG.54016";
chr6B	StringTie	exon	482281612	482281656	1000	+	.	transcript_id "STRG.54016.2"; gene_id "STRG.54016";
chr6B	StringTie	exon	482281834	482281899	1000	+	.	transcript_id "STRG.54016.2"; gene_id "STRG.54016";
chr6B	StringTie	exon	482281973	482282020	1000	+	.	transcript_id "STRG.54016.2"; gene_id "STRG.54016";
chr6B	StringTie	exon	482282110	482282205	1000	+	.	transcript_id "STRG.54016.2"; gene_id "STRG.54016";
chr6B	StringTie	exon	482282285	482282326	1000	+	.	transcript_id "STRG.54016.2"; gene_id "STRG.54016";
chr6B	StringTie	exon	482282438	482282653	1000	+	.	transcript_id "STRG.54016.2"; gene_id "STRG.54016";
chr6B	StringTie	exon	482283063	482283194	1000	+	.	transcript_id "STRG.54016.2"; gene_id "STRG.54016";
chr6B	StringTie	exon	482284056	482284265	1000	+	.	transcript_id "STRG.54016.2"; gene_id "STRG.54016";
chr6B	StringTie	exon	482284445	482284531	1000	+	.	transcript_id "STRG.54016.2"; gene_id "STRG.54016";
chr6B	StringTie	exon	482285538	482285789	1000	+	.	transcript_id "STRG.54016.2"; gene_id "STRG.54016";
chr6B	StringTie	exon	482286555	482286676	1000	+	.	transcript_id "STRG.54016.2"; gene_id "STRG.54016";
chr6B	StringTie	exon	482288238	482288328	1000	+	.	transcript_id "STRG.54016.2"; gene_id "STRG.54016";
chr6B	StringTie	exon	482289255	482289670	1000	+	.	transcript_id "STRG.54016.2"; gene_id "STRG.54016";
chr6B	StringTie	exon	482290588	482290692	1000	+	.	transcript_id "STRG.54016.2"; gene_id "STRG.54016";
chr6B	StringTie	exon	482291177	482291510	1000	+	.	transcript_id "STRG.54016.2"; gene_id "STRG.54016";
chr6B	StringTie	transcript	482614926	482632238	1000	-	.	transcript_id "STRG.54017.1"; gene_id "STRG.54017"
chr6B	StringTie	exon	482614926	482615281	1000	-	.	transcript_id "STRG.54017.1"; gene_id "STRG.54017";
chr6B	StringTie	exon	482615390	482615428	1000	-	.	transcript_id "STRG.54017.1"; gene_id "STRG.54017";
chr6B	StringTie	exon	482615895	482616356	1000	-	.	transcript_id "STRG.54017.1"; gene_id "STRG.54017";
chr6B	StringTie	exon	482617274	482617332	1000	-	.	transcript_id "STRG.54017.1"; gene_id "STRG.54017";
chr6B	StringTie	exon	482617449	482618253	1000	-	.	transcript_id "STRG.54017.1"; gene_id "STRG.54017";
chr6B	StringTie	exon	482619042	482619383	1000	-	.	transcript_id "STRG.54017.1"; gene_id "STRG.54017";
chr6B	StringTie	exon	482619460	482619889	1000	-	.	transcript_id "STRG.54017.1"; gene_id "STRG.54017";
chr6B	StringTie	exon	482619987	482620246	1000	-	.	transcript_id "STRG.54017.1"; gene_id "STRG.54017";
chr6B	StringTie	exon	482623294	482623449	1000	-	.	transcript_id "STRG.54017.1"; gene_id "STRG.54017";
chr6B	StringTie	exon	482624203	482624481	1000	-	.	transcript_id "STRG.54017.1"; gene_id "STRG.54017";
chr6B	StringTie	exon	482624719	482625453	1000	-	.	transcript_id "STRG.54017.1"; gene_id "STRG.54017";
chr6B	StringTie	exon	482626757	482626845	1000	-	.	transcript_id "STRG.54017.1"; gene_id "STRG.54017";
chr6B	StringTie	exon	482627719	482628091	1000	-	.	transcript_id "STRG.54017.1"; gene_id "STRG.54017";
chr6B	StringTie	exon	482629097	482629282	1000	-	.	transcript_id "STRG.54017.1"; gene_id "STRG.54017";
chr6B	StringTie	exon	482630148	482630210	1000	-	.	transcript_id "STRG.54017.1"; gene_id "STRG.54017";
chr6B	StringTie	exon	482630290	482630361	1000	-	.	transcript_id "STRG.54017.1"; gene_id "STRG.54017";
chr6B	StringTie	exon	482630454	482630859	1000	-	.	transcript_id "STRG.54017.1"; gene_id "STRG.54017";
chr6B	StringTie	exon	482631611	482632238	1000	-	.	transcript_id "STRG.54017.1"; gene_id "STRG.54017";
chr6B	StringTie	transcript	482632325	482634291	1000	+	.	transcript_id "STRG.54018.1"; gene_id "STRG.54018"
chr6B	StringTie	exon	482632325	482634291	1000	+	.	transcript_id "STRG.54018.1"; gene_id "STRG.54018";
chr6B	StringTie	transcript	483287077	483296720	1000	+	.	transcript_id "STRG.54020.1"; gene_id "STRG.54020"
chr6B	StringTie	exon	483287077	483287243	1000	+	.	transcript_id "STRG.54020.1"; gene_id "STRG.54020";
chr6B	StringTie	exon	483287345	483287474	1000	+	.	transcript_id "STRG.54020.1"; gene_id "STRG.54020";
chr6B	StringTie	exon	483293674	483293776	1000	+	.	transcript_id "STRG.54020.1"; gene_id "STRG.54020";
chr6B	StringTie	exon	483293866	483294101	1000	+	.	transcript_id "STRG.54020.1"; gene_id "STRG.54020";
chr6B	StringTie	exon	483294187	483294246	1000	+	.	transcript_id "STRG.54020.1"; gene_id "STRG.54020";
chr6B	StringTie	exon	483295102	483295484	1000	+	.	transcript_id "STRG.54020.1"; gene_id "STRG.54020";
chr6B	StringTie	exon	483295924	483296002	1000	+	.	transcript_id "STRG.54020.1"; gene_id "STRG.54020";
chr6B	StringTie	exon	483296108	483296158	1000	+	.	transcript_id "STRG.54020.1"; gene_id "STRG.54020";
chr6B	StringTie	exon	483296263	483296720	1000	+	.	transcript_id "STRG.54020.1"; gene_id "STRG.54020";
chr6B	StringTie	transcript	483301482	483303908	1000	-	.	transcript_id "STRG.54019.1"; gene_id "STRG.54019"
chr6B	StringTie	exon	483301482	483302094	1000	-	.	transcript_id "STRG.54019.1"; gene_id "STRG.54019";
chr6B	StringTie	exon	483303345	483303510	1000	-	.	transcript_id "STRG.54019.1"; gene_id "STRG.54019";
chr6B	StringTie	exon	483303705	483303908	1000	-	.	transcript_id "STRG.54019.1"; gene_id "STRG.54019";
chr6B	StringTie	transcript	483301482	483303908	1000	-	.	transcript_id "STRG.54019.2"; gene_id "STRG.54019"
chr6B	StringTie	exon	483301482	483303510	1000	-	.	transcript_id "STRG.54019.2"; gene_id "STRG.54019";
chr6B	StringTie	exon	483303705	483303908	1000	-	.	transcript_id "STRG.54019.2"; gene_id "STRG.54019";
chr6B	StringTie	transcript	483326848	483332745	1000	-	.	transcript_id "STRG.54021.1"; gene_id "STRG.54021"
chr6B	StringTie	exon	483326848	483327244	1000	-	.	transcript_id "STRG.54021.1"; gene_id "STRG.54021";
chr6B	StringTie	exon	483327394	483327463	1000	-	.	transcript_id "STRG.54021.1"; gene_id "STRG.54021";
chr6B	StringTie	exon	483327580	483327675	1000	-	.	transcript_id "STRG.54021.1"; gene_id "STRG.54021";
chr6B	StringTie	exon	483328600	483328670	1000	-	.	transcript_id "STRG.54021.1"; gene_id "STRG.54021";
chr6B	StringTie	exon	483328745	483328849	1000	-	.	transcript_id "STRG.54021.1"; gene_id "STRG.54021";
chr6B	StringTie	exon	483329632	483329722	1000	-	.	transcript_id "STRG.54021.1"; gene_id "STRG.54021";
chr6B	StringTie	exon	483329818	483329868	1000	-	.	transcript_id "STRG.54021.1"; gene_id "STRG.54021";
chr6B	StringTie	exon	483329957	483330045	1000	-	.	transcript_id "STRG.54021.1"; gene_id "STRG.54021";
chr6B	StringTie	exon	483330129	483330371	1000	-	.	transcript_id "STRG.54021.1"; gene_id "STRG.54021";
chr6B	StringTie	exon	483330478	483330641	1000	-	.	transcript_id "STRG.54021.1"; gene_id "STRG.54021";
chr6B	StringTie	exon	483331298	483331403	1000	-	.	transcript_id "STRG.54021.1"; gene_id "STRG.54021";
chr6B	StringTie	exon	483331493	483331660	1000	-	.	transcript_id "STRG.54021.1"; gene_id "STRG.54021";
chr6B	StringTie	exon	483332080	483332118	1000	-	.	transcript_id "STRG.54021.1"; gene_id "STRG.54021";
chr6B	StringTie	exon	483332242	483332745	1000	-	.	transcript_id "STRG.54021.1"; gene_id "STRG.54021";
chr6B	StringTie	transcript	483326848	483332745	1000	-	.	transcript_id "STRG.54021.2"; gene_id "STRG.54021"
chr6B	StringTie	exon	483326848	483327463	1000	-	.	transcript_id "STRG.54021.2"; gene_id "STRG.54021";
chr6B	StringTie	exon	483327580	483327675	1000	-	.	transcript_id "STRG.54021.2"; gene_id "STRG.54021";
chr6B	StringTie	exon	483328600	483328670	1000	-	.	transcript_id "STRG.54021.2"; gene_id "STRG.54021";
chr6B	StringTie	exon	483328745	483328849	1000	-	.	transcript_id "STRG.54021.2"; gene_id "STRG.54021";
chr6B	StringTie	exon	483329632	483329722	1000	-	.	transcript_id "STRG.54021.2"; gene_id "STRG.54021";
chr6B	StringTie	exon	483329818	483329868	1000	-	.	transcript_id "STRG.54021.2"; gene_id "STRG.54021";
chr6B	StringTie	exon	483329957	483330045	1000	-	.	transcript_id "STRG.54021.2"; gene_id "STRG.54021";
chr6B	StringTie	exon	483330129	483330371	1000	-	.	transcript_id "STRG.54021.2"; gene_id "STRG.54021";
chr6B	StringTie	exon	483330478	483330641	1000	-	.	transcript_id "STRG.54021.2"; gene_id "STRG.54021";
chr6B	StringTie	exon	483331298	483331403	1000	-	.	transcript_id "STRG.54021.2"; gene_id "STRG.54021";
chr6B	StringTie	exon	483331493	483331660	1000	-	.	transcript_id "STRG.54021.2"; gene_id "STRG.54021";
chr6B	StringTie	exon	483332080	483332118	1000	-	.	transcript_id "STRG.54021.2"; gene_id "STRG.54021";
chr6B	StringTie	exon	483332242	483332745	1000	-	.	transcript_id "STRG.54021.2"; gene_id "STRG.54021";
chr6B	StringTie	transcript	483326848	483332745	1000	-	.	transcript_id "STRG.54021.3"; gene_id "STRG.54021"
chr6B	StringTie	exon	483326848	483327244	1000	-	.	transcript_id "STRG.54021.3"; gene_id "STRG.54021";
chr6B	StringTie	exon	483327366	483327463	1000	-	.	transcript_id "STRG.54021.3"; gene_id "STRG.54021";
chr6B	StringTie	exon	483327580	483327675	1000	-	.	transcript_id "STRG.54021.3"; gene_id "STRG.54021";
chr6B	StringTie	exon	483328600	483328670	1000	-	.	transcript_id "STRG.54021.3"; gene_id "STRG.54021";
chr6B	StringTie	exon	483328745	483328849	1000	-	.	transcript_id "STRG.54021.3"; gene_id "STRG.54021";
chr6B	StringTie	exon	483329632	483329722	1000	-	.	transcript_id "STRG.54021.3"; gene_id "STRG.54021";
chr6B	StringTie	exon	483329818	483329868	1000	-	.	transcript_id "STRG.54021.3"; gene_id "STRG.54021";
chr6B	StringTie	exon	483329957	483330045	1000	-	.	transcript_id "STRG.54021.3"; gene_id "STRG.54021";
chr6B	StringTie	exon	483330129	483330371	1000	-	.	transcript_id "STRG.54021.3"; gene_id "STRG.54021";
chr6B	StringTie	exon	483330478	483330641	1000	-	.	transcript_id "STRG.54021.3"; gene_id "STRG.54021";
chr6B	StringTie	exon	483331298	483331403	1000	-	.	transcript_id "STRG.54021.3"; gene_id "STRG.54021";
chr6B	StringTie	exon	483331493	483331660	1000	-	.	transcript_id "STRG.54021.3"; gene_id "STRG.54021";
chr6B	StringTie	exon	483332080	483332118	1000	-	.	transcript_id "STRG.54021.3"; gene_id "STRG.54021";
chr6B	StringTie	exon	483332242	483332745	1000	-	.	transcript_id "STRG.54021.3"; gene_id "STRG.54021";
chr6B	StringTie	transcript	483412553	483416385	1000	-	.	transcript_id "STRG.54022.1"; gene_id "STRG.54022"
chr6B	StringTie	exon	483412553	483412960	1000	-	.	transcript_id "STRG.54022.1"; gene_id "STRG.54022";
chr6B	StringTie	exon	483413081	483413362	1000	-	.	transcript_id "STRG.54022.1"; gene_id "STRG.54022";
chr6B	StringTie	exon	483413555	483413848	1000	-	.	transcript_id "STRG.54022.1"; gene_id "STRG.54022";
chr6B	StringTie	exon	483414892	483415083	1000	-	.	transcript_id "STRG.54022.1"; gene_id "STRG.54022";
chr6B	StringTie	exon	483416146	483416385	1000	-	.	transcript_id "STRG.54022.1"; gene_id "STRG.54022";
chr6B	StringTie	transcript	483417605	483421422	1000	-	.	transcript_id "STRG.54023.1"; gene_id "STRG.54023"
chr6B	StringTie	exon	483417605	483417955	1000	-	.	transcript_id "STRG.54023.1"; gene_id "STRG.54023";
chr6B	StringTie	exon	483418173	483418454	1000	-	.	transcript_id "STRG.54023.1"; gene_id "STRG.54023";
chr6B	StringTie	exon	483418696	483418989	1000	-	.	transcript_id "STRG.54023.1"; gene_id "STRG.54023";
chr6B	StringTie	exon	483419664	483419843	1000	-	.	transcript_id "STRG.54023.1"; gene_id "STRG.54023";
chr6B	StringTie	exon	483420964	483421422	1000	-	.	transcript_id "STRG.54023.1"; gene_id "STRG.54023";
chr6B	StringTie	transcript	483491910	483501598	1000	-	.	transcript_id "STRG.54024.1"; gene_id "STRG.54024"
chr6B	StringTie	exon	483491910	483492518	1000	-	.	transcript_id "STRG.54024.1"; gene_id "STRG.54024";
chr6B	StringTie	exon	483492620	483492901	1000	-	.	transcript_id "STRG.54024.1"; gene_id "STRG.54024";
chr6B	StringTie	exon	483493210	483493503	1000	-	.	transcript_id "STRG.54024.1"; gene_id "STRG.54024";
chr6B	StringTie	exon	483496903	483497094	1000	-	.	transcript_id "STRG.54024.1"; gene_id "STRG.54024";
chr6B	StringTie	exon	483501230	483501598	1000	-	.	transcript_id "STRG.54024.1"; gene_id "STRG.54024";
chr6B	StringTie	transcript	483597736	483600530	1000	-	.	transcript_id "STRG.54025.1"; gene_id "STRG.54025"
chr6B	StringTie	exon	483597736	483600530	1000	-	.	transcript_id "STRG.54025.1"; gene_id "STRG.54025";
chr6B	StringTie	transcript	483652687	483657480	1000	+	.	transcript_id "STRG.54026.1"; gene_id "STRG.54026"
chr6B	StringTie	exon	483652687	483652901	1000	+	.	transcript_id "STRG.54026.1"; gene_id "STRG.54026";
chr6B	StringTie	exon	483652989	483653342	1000	+	.	transcript_id "STRG.54026.1"; gene_id "STRG.54026";
chr6B	StringTie	exon	483654292	483654556	1000	+	.	transcript_id "STRG.54026.1"; gene_id "STRG.54026";
chr6B	StringTie	exon	483654686	483655922	1000	+	.	transcript_id "STRG.54026.1"; gene_id "STRG.54026";
chr6B	StringTie	exon	483655999	483656286	1000	+	.	transcript_id "STRG.54026.1"; gene_id "STRG.54026";
chr6B	StringTie	exon	483656411	483657480	1000	+	.	transcript_id "STRG.54026.1"; gene_id "STRG.54026";
chr6B	StringTie	transcript	483652687	483657480	1000	+	.	transcript_id "STRG.54026.2"; gene_id "STRG.54026"
chr6B	StringTie	exon	483652687	483652901	1000	+	.	transcript_id "STRG.54026.2"; gene_id "STRG.54026";
chr6B	StringTie	exon	483652989	483653342	1000	+	.	transcript_id "STRG.54026.2"; gene_id "STRG.54026";
chr6B	StringTie	exon	483654292	483654556	1000	+	.	transcript_id "STRG.54026.2"; gene_id "STRG.54026";
chr6B	StringTie	exon	483654686	483654771	1000	+	.	transcript_id "STRG.54026.2"; gene_id "STRG.54026";
chr6B	StringTie	exon	483655469	483655922	1000	+	.	transcript_id "STRG.54026.2"; gene_id "STRG.54026";
chr6B	StringTie	exon	483655999	483656286	1000	+	.	transcript_id "STRG.54026.2"; gene_id "STRG.54026";
chr6B	StringTie	exon	483656411	483657480	1000	+	.	transcript_id "STRG.54026.2"; gene_id "STRG.54026";
chr6B	StringTie	transcript	483652687	483657480	1000	+	.	transcript_id "STRG.54026.3"; gene_id "STRG.54026"
chr6B	StringTie	exon	483652687	483652901	1000	+	.	transcript_id "STRG.54026.3"; gene_id "STRG.54026";
chr6B	StringTie	exon	483652989	483653342	1000	+	.	transcript_id "STRG.54026.3"; gene_id "STRG.54026";
chr6B	StringTie	exon	483654292	483654556	1000	+	.	transcript_id "STRG.54026.3"; gene_id "STRG.54026";
chr6B	StringTie	exon	483654686	483655390	1000	+	.	transcript_id "STRG.54026.3"; gene_id "STRG.54026";
chr6B	StringTie	exon	483655469	483655922	1000	+	.	transcript_id "STRG.54026.3"; gene_id "STRG.54026";
chr6B	StringTie	exon	483655999	483656286	1000	+	.	transcript_id "STRG.54026.3"; gene_id "STRG.54026";
chr6B	StringTie	exon	483656411	483657480	1000	+	.	transcript_id "STRG.54026.3"; gene_id "STRG.54026";
chr6B	StringTie	transcript	483665082	483669228	1000	-	.	transcript_id "STRG.54027.1"; gene_id "STRG.54027"
chr6B	StringTie	exon	483665082	483665398	1000	-	.	transcript_id "STRG.54027.1"; gene_id "STRG.54027";
chr6B	StringTie	exon	483665483	483665558	1000	-	.	transcript_id "STRG.54027.1"; gene_id "STRG.54027";
chr6B	StringTie	exon	483665680	483665933	1000	-	.	transcript_id "STRG.54027.1"; gene_id "STRG.54027";
chr6B	StringTie	exon	483666062	483666160	1000	-	.	transcript_id "STRG.54027.1"; gene_id "STRG.54027";
chr6B	StringTie	exon	483666254	483666443	1000	-	.	transcript_id "STRG.54027.1"; gene_id "STRG.54027";
chr6B	StringTie	exon	483666560	483666900	1000	-	.	transcript_id "STRG.54027.1"; gene_id "STRG.54027";
chr6B	StringTie	exon	483666999	483667181	1000	-	.	transcript_id "STRG.54027.1"; gene_id "STRG.54027";
chr6B	StringTie	exon	483667281	483667488	1000	-	.	transcript_id "STRG.54027.1"; gene_id "STRG.54027";
chr6B	StringTie	exon	483667603	483667857	1000	-	.	transcript_id "STRG.54027.1"; gene_id "STRG.54027";
chr6B	StringTie	exon	483667930	483668069	1000	-	.	transcript_id "STRG.54027.1"; gene_id "STRG.54027";
chr6B	StringTie	exon	483668218	483669023	1000	-	.	transcript_id "STRG.54027.1"; gene_id "STRG.54027";
chr6B	StringTie	exon	483669115	483669228	1000	-	.	transcript_id "STRG.54027.1"; gene_id "STRG.54027";
chr6B	StringTie	transcript	483665082	483669228	1000	-	.	transcript_id "STRG.54027.2"; gene_id "STRG.54027"
chr6B	StringTie	exon	483665082	483665398	1000	-	.	transcript_id "STRG.54027.2"; gene_id "STRG.54027";
chr6B	StringTie	exon	483665483	483665558	1000	-	.	transcript_id "STRG.54027.2"; gene_id "STRG.54027";
chr6B	StringTie	exon	483665680	483665933	1000	-	.	transcript_id "STRG.54027.2"; gene_id "STRG.54027";
chr6B	StringTie	exon	483666062	483666160	1000	-	.	transcript_id "STRG.54027.2"; gene_id "STRG.54027";
chr6B	StringTie	exon	483666254	483666443	1000	-	.	transcript_id "STRG.54027.2"; gene_id "STRG.54027";
chr6B	StringTie	exon	483666560	483666873	1000	-	.	transcript_id "STRG.54027.2"; gene_id "STRG.54027";
chr6B	StringTie	exon	483666999	483667181	1000	-	.	transcript_id "STRG.54027.2"; gene_id "STRG.54027";
chr6B	StringTie	exon	483667281	483667488	1000	-	.	transcript_id "STRG.54027.2"; gene_id "STRG.54027";
chr6B	StringTie	exon	483667603	483667857	1000	-	.	transcript_id "STRG.54027.2"; gene_id "STRG.54027";
chr6B	StringTie	exon	483667930	483669023	1000	-	.	transcript_id "STRG.54027.2"; gene_id "STRG.54027";
chr6B	StringTie	exon	483669115	483669228	1000	-	.	transcript_id "STRG.54027.2"; gene_id "STRG.54027";
chr6B	StringTie	transcript	483678005	483681387	1000	+	.	transcript_id "STRG.54028.1"; gene_id "STRG.54028"
chr6B	StringTie	exon	483678005	483681387	1000	+	.	transcript_id "STRG.54028.1"; gene_id "STRG.54028";
chr6B	StringTie	transcript	483729782	483732924	1000	-	.	transcript_id "STRG.54029.1"; gene_id "STRG.54029"
chr6B	StringTie	exon	483729782	483730493	1000	-	.	transcript_id "STRG.54029.1"; gene_id "STRG.54029";
chr6B	StringTie	exon	483730802	483731109	1000	-	.	transcript_id "STRG.54029.1"; gene_id "STRG.54029";
chr6B	StringTie	exon	483731325	483731695	1000	-	.	transcript_id "STRG.54029.1"; gene_id "STRG.54029";
chr6B	StringTie	exon	483731782	483731885	1000	-	.	transcript_id "STRG.54029.1"; gene_id "STRG.54029";
chr6B	StringTie	exon	483732257	483732924	1000	-	.	transcript_id "STRG.54029.1"; gene_id "STRG.54029";
chr6B	StringTie	transcript	483815776	483822956	1000	-	.	transcript_id "STRG.54031.1"; gene_id "STRG.54031"
chr6B	StringTie	exon	483815776	483816161	1000	-	.	transcript_id "STRG.54031.1"; gene_id "STRG.54031";
chr6B	StringTie	exon	483816254	483816483	1000	-	.	transcript_id "STRG.54031.1"; gene_id "STRG.54031";
chr6B	StringTie	exon	483816588	483816881	1000	-	.	transcript_id "STRG.54031.1"; gene_id "STRG.54031";
chr6B	StringTie	exon	483816983	483817071	1000	-	.	transcript_id "STRG.54031.1"; gene_id "STRG.54031";
chr6B	StringTie	exon	483817163	483817255	1000	-	.	transcript_id "STRG.54031.1"; gene_id "STRG.54031";
chr6B	StringTie	exon	483817337	483817432	1000	-	.	transcript_id "STRG.54031.1"; gene_id "STRG.54031";
chr6B	StringTie	exon	483817531	483817638	1000	-	.	transcript_id "STRG.54031.1"; gene_id "STRG.54031";
chr6B	StringTie	exon	483822653	483822956	1000	-	.	transcript_id "STRG.54031.1"; gene_id "STRG.54031";
chr6B	StringTie	transcript	484014932	484018623	1000	-	.	transcript_id "STRG.54030.1"; gene_id "STRG.54030"
chr6B	StringTie	exon	484014932	484016077	1000	-	.	transcript_id "STRG.54030.1"; gene_id "STRG.54030";
chr6B	StringTie	exon	484016749	484017014	1000	-	.	transcript_id "STRG.54030.1"; gene_id "STRG.54030";
chr6B	StringTie	exon	484017902	484017996	1000	-	.	transcript_id "STRG.54030.1"; gene_id "STRG.54030";
chr6B	StringTie	exon	484018406	484018623	1000	-	.	transcript_id "STRG.54030.1"; gene_id "STRG.54030";
chr6B	StringTie	transcript	484135365	484138540	1000	+	.	transcript_id "STRG.54032.1"; gene_id "STRG.54032"
chr6B	StringTie	exon	484135365	484135871	1000	+	.	transcript_id "STRG.54032.1"; gene_id "STRG.54032";
chr6B	StringTie	exon	484135974	484136074	1000	+	.	transcript_id "STRG.54032.1"; gene_id "STRG.54032";
chr6B	StringTie	exon	484136225	484136319	1000	+	.	transcript_id "STRG.54032.1"; gene_id "STRG.54032";
chr6B	StringTie	exon	484136437	484136482	1000	+	.	transcript_id "STRG.54032.1"; gene_id "STRG.54032";
chr6B	StringTie	exon	484136617	484136731	1000	+	.	transcript_id "STRG.54032.1"; gene_id "STRG.54032";
chr6B	StringTie	exon	484136846	484136913	1000	+	.	transcript_id "STRG.54032.1"; gene_id "STRG.54032";
chr6B	StringTie	exon	484137072	484137812	1000	+	.	transcript_id "STRG.54032.1"; gene_id "STRG.54032";
chr6B	StringTie	exon	484137900	484138540	1000	+	.	transcript_id "STRG.54032.1"; gene_id "STRG.54032";
chr6B	StringTie	transcript	484183054	484184545	1000	-	.	transcript_id "STRG.54033.1"; gene_id "STRG.54033"
chr6B	StringTie	exon	484183054	484184545	1000	-	.	transcript_id "STRG.54033.1"; gene_id "STRG.54033";
chr6B	StringTie	transcript	485115848	485120192	1000	+	.	transcript_id "STRG.54034.1"; gene_id "STRG.54034"
chr6B	StringTie	exon	485115848	485116278	1000	+	.	transcript_id "STRG.54034.1"; gene_id "STRG.54034";
chr6B	StringTie	exon	485116364	485116474	1000	+	.	transcript_id "STRG.54034.1"; gene_id "STRG.54034";
chr6B	StringTie	exon	485117556	485117653	1000	+	.	transcript_id "STRG.54034.1"; gene_id "STRG.54034";
chr6B	StringTie	exon	485117745	485117786	1000	+	.	transcript_id "STRG.54034.1"; gene_id "STRG.54034";
chr6B	StringTie	exon	485117872	485117949	1000	+	.	transcript_id "STRG.54034.1"; gene_id "STRG.54034";
chr6B	StringTie	exon	485118890	485118968	1000	+	.	transcript_id "STRG.54034.1"; gene_id "STRG.54034";
chr6B	StringTie	exon	485119077	485119145	1000	+	.	transcript_id "STRG.54034.1"; gene_id "STRG.54034";
chr6B	StringTie	exon	485119227	485119312	1000	+	.	transcript_id "STRG.54034.1"; gene_id "STRG.54034";
chr6B	StringTie	exon	485119533	485119601	1000	+	.	transcript_id "STRG.54034.1"; gene_id "STRG.54034";
chr6B	StringTie	exon	485119673	485120192	1000	+	.	transcript_id "STRG.54034.1"; gene_id "STRG.54034";
chr6B	StringTie	transcript	485120702	485124372	1000	-	.	transcript_id "STRG.54035.2"; gene_id "STRG.54035"
chr6B	StringTie	exon	485120702	485122182	1000	-	.	transcript_id "STRG.54035.2"; gene_id "STRG.54035";
chr6B	StringTie	exon	485122305	485122494	1000	-	.	transcript_id "STRG.54035.2"; gene_id "STRG.54035";
chr6B	StringTie	exon	485122743	485122877	1000	-	.	transcript_id "STRG.54035.2"; gene_id "STRG.54035";
chr6B	StringTie	exon	485122960	485123057	1000	-	.	transcript_id "STRG.54035.2"; gene_id "STRG.54035";
chr6B	StringTie	exon	485123231	485123394	1000	-	.	transcript_id "STRG.54035.2"; gene_id "STRG.54035";
chr6B	StringTie	exon	485124063	485124372	1000	-	.	transcript_id "STRG.54035.2"; gene_id "STRG.54035";
chr6B	StringTie	transcript	485120702	485125303	1000	-	.	transcript_id "STRG.54035.1"; gene_id "STRG.54035"
chr6B	StringTie	exon	485120702	485122182	1000	-	.	transcript_id "STRG.54035.1"; gene_id "STRG.54035";
chr6B	StringTie	exon	485122305	485122494	1000	-	.	transcript_id "STRG.54035.1"; gene_id "STRG.54035";
chr6B	StringTie	exon	485122743	485122877	1000	-	.	transcript_id "STRG.54035.1"; gene_id "STRG.54035";
chr6B	StringTie	exon	485122960	485123057	1000	-	.	transcript_id "STRG.54035.1"; gene_id "STRG.54035";
chr6B	StringTie	exon	485123231	485123394	1000	-	.	transcript_id "STRG.54035.1"; gene_id "STRG.54035";
chr6B	StringTie	exon	485124811	485125303	1000	-	.	transcript_id "STRG.54035.1"; gene_id "STRG.54035";
chr6B	StringTie	transcript	485219410	485221208	1000	+	.	transcript_id "STRG.54036.1"; gene_id "STRG.54036"
chr6B	StringTie	exon	485219410	485221208	1000	+	.	transcript_id "STRG.54036.1"; gene_id "STRG.54036";
chr6B	StringTie	transcript	485566379	485568152	1000	+	.	transcript_id "STRG.54037.1"; gene_id "STRG.54037"
chr6B	StringTie	exon	485566379	485568152	1000	+	.	transcript_id "STRG.54037.1"; gene_id "STRG.54037";
chr6B	StringTie	transcript	485566379	485568152	1000	+	.	transcript_id "STRG.54037.2"; gene_id "STRG.54037"
chr6B	StringTie	exon	485566379	485566755	1000	+	.	transcript_id "STRG.54037.2"; gene_id "STRG.54037";
chr6B	StringTie	exon	485567660	485568152	1000	+	.	transcript_id "STRG.54037.2"; gene_id "STRG.54037";
chr6B	StringTie	transcript	485573285	485576005	1000	-	.	transcript_id "STRG.54038.1"; gene_id "STRG.54038"
chr6B	StringTie	exon	485573285	485575587	1000	-	.	transcript_id "STRG.54038.1"; gene_id "STRG.54038";
chr6B	StringTie	exon	485575729	485576005	1000	-	.	transcript_id "STRG.54038.1"; gene_id "STRG.54038";
chr6B	StringTie	transcript	485573285	485576005	1000	-	.	transcript_id "STRG.54038.2"; gene_id "STRG.54038"
chr6B	StringTie	exon	485573285	485575642	1000	-	.	transcript_id "STRG.54038.2"; gene_id "STRG.54038";
chr6B	StringTie	exon	485575729	485576005	1000	-	.	transcript_id "STRG.54038.2"; gene_id "STRG.54038";
chr6B	StringTie	transcript	485591766	485594365	1000	-	.	transcript_id "STRG.54040.1"; gene_id "STRG.54040"
chr6B	StringTie	exon	485591766	485592890	1000	-	.	transcript_id "STRG.54040.1"; gene_id "STRG.54040";
chr6B	StringTie	exon	485593937	485594365	1000	-	.	transcript_id "STRG.54040.1"; gene_id "STRG.54040";
chr6B	StringTie	transcript	485717728	485718931	1000	-	.	transcript_id "STRG.54039.1"; gene_id "STRG.54039"
chr6B	StringTie	exon	485717728	485718411	1000	-	.	transcript_id "STRG.54039.1"; gene_id "STRG.54039";
chr6B	StringTie	exon	485718512	485718931	1000	-	.	transcript_id "STRG.54039.1"; gene_id "STRG.54039";
chr6B	StringTie	transcript	486042227	486043684	1000	-	.	transcript_id "STRG.54041.1"; gene_id "STRG.54041"
chr6B	StringTie	exon	486042227	486043052	1000	-	.	transcript_id "STRG.54041.1"; gene_id "STRG.54041";
chr6B	StringTie	exon	486043224	486043684	1000	-	.	transcript_id "STRG.54041.1"; gene_id "STRG.54041";
chr6B	StringTie	transcript	486620794	486623845	1000	+	.	transcript_id "STRG.54042.1"; gene_id "STRG.54042"
chr6B	StringTie	exon	486620794	486621297	1000	+	.	transcript_id "STRG.54042.1"; gene_id "STRG.54042";
chr6B	StringTie	exon	486621399	486621473	1000	+	.	transcript_id "STRG.54042.1"; gene_id "STRG.54042";
chr6B	StringTie	exon	486621557	486621625	1000	+	.	transcript_id "STRG.54042.1"; gene_id "STRG.54042";
chr6B	StringTie	exon	486621705	486621840	1000	+	.	transcript_id "STRG.54042.1"; gene_id "STRG.54042";
chr6B	StringTie	exon	486621956	486622052	1000	+	.	transcript_id "STRG.54042.1"; gene_id "STRG.54042";
chr6B	StringTie	exon	486622140	486622206	1000	+	.	transcript_id "STRG.54042.1"; gene_id "STRG.54042";
chr6B	StringTie	exon	486622407	486622563	1000	+	.	transcript_id "STRG.54042.1"; gene_id "STRG.54042";
chr6B	StringTie	exon	486622661	486622750	1000	+	.	transcript_id "STRG.54042.1"; gene_id "STRG.54042";
chr6B	StringTie	exon	486623162	486623316	1000	+	.	transcript_id "STRG.54042.1"; gene_id "STRG.54042";
chr6B	StringTie	exon	486623398	486623845	1000	+	.	transcript_id "STRG.54042.1"; gene_id "STRG.54042";
chr6B	StringTie	transcript	486623993	486627101	1000	-	.	transcript_id "STRG.54043.1"; gene_id "STRG.54043"
chr6B	StringTie	exon	486623993	486624530	1000	-	.	transcript_id "STRG.54043.1"; gene_id "STRG.54043";
chr6B	StringTie	exon	486624851	486625012	1000	-	.	transcript_id "STRG.54043.1"; gene_id "STRG.54043";
chr6B	StringTie	exon	486625113	486625208	1000	-	.	transcript_id "STRG.54043.1"; gene_id "STRG.54043";
chr6B	StringTie	exon	486625683	486625744	1000	-	.	transcript_id "STRG.54043.1"; gene_id "STRG.54043";
chr6B	StringTie	exon	486625829	486625904	1000	-	.	transcript_id "STRG.54043.1"; gene_id "STRG.54043";
chr6B	StringTie	exon	486625991	486626073	1000	-	.	transcript_id "STRG.54043.1"; gene_id "STRG.54043";
chr6B	StringTie	exon	486626210	486626532	1000	-	.	transcript_id "STRG.54043.1"; gene_id "STRG.54043";
chr6B	StringTie	exon	486626613	486626659	1000	-	.	transcript_id "STRG.54043.1"; gene_id "STRG.54043";
chr6B	StringTie	exon	486626761	486626897	1000	-	.	transcript_id "STRG.54043.1"; gene_id "STRG.54043";
chr6B	StringTie	exon	486626996	486627101	1000	-	.	transcript_id "STRG.54043.1"; gene_id "STRG.54043";
chr6B	StringTie	transcript	486633724	486639575	1000	-	.	transcript_id "STRG.54044.1"; gene_id "STRG.54044"
chr6B	StringTie	exon	486633724	486634436	1000	-	.	transcript_id "STRG.54044.1"; gene_id "STRG.54044";
chr6B	StringTie	exon	486634799	486635042	1000	-	.	transcript_id "STRG.54044.1"; gene_id "STRG.54044";
chr6B	StringTie	exon	486635126	486635238	1000	-	.	transcript_id "STRG.54044.1"; gene_id "STRG.54044";
chr6B	StringTie	exon	486635346	486635943	1000	-	.	transcript_id "STRG.54044.1"; gene_id "STRG.54044";
chr6B	StringTie	exon	486636129	486636306	1000	-	.	transcript_id "STRG.54044.1"; gene_id "STRG.54044";
chr6B	StringTie	exon	486636392	486636534	1000	-	.	transcript_id "STRG.54044.1"; gene_id "STRG.54044";
chr6B	StringTie	exon	486636886	486637055	1000	-	.	transcript_id "STRG.54044.1"; gene_id "STRG.54044";
chr6B	StringTie	exon	486637150	486637236	1000	-	.	transcript_id "STRG.54044.1"; gene_id "STRG.54044";
chr6B	StringTie	exon	486637411	486637645	1000	-	.	transcript_id "STRG.54044.1"; gene_id "STRG.54044";
chr6B	StringTie	exon	486639199	486639575	1000	-	.	transcript_id "STRG.54044.1"; gene_id "STRG.54044";
chr6B	StringTie	transcript	486633724	486639575	1000	-	.	transcript_id "STRG.54044.2"; gene_id "STRG.54044"
chr6B	StringTie	exon	486633724	486634436	1000	-	.	transcript_id "STRG.54044.2"; gene_id "STRG.54044";
chr6B	StringTie	exon	486634799	486635042	1000	-	.	transcript_id "STRG.54044.2"; gene_id "STRG.54044";
chr6B	StringTie	exon	486635126	486635238	1000	-	.	transcript_id "STRG.54044.2"; gene_id "STRG.54044";
chr6B	StringTie	exon	486635346	486635943	1000	-	.	transcript_id "STRG.54044.2"; gene_id "STRG.54044";
chr6B	StringTie	exon	486636129	486636306	1000	-	.	transcript_id "STRG.54044.2"; gene_id "STRG.54044";
chr6B	StringTie	exon	486636392	486636534	1000	-	.	transcript_id "STRG.54044.2"; gene_id "STRG.54044";
chr6B	StringTie	exon	486639199	486639575	1000	-	.	transcript_id "STRG.54044.2"; gene_id "STRG.54044";
chr6B	StringTie	transcript	486724837	486728813	1000	-	.	transcript_id "STRG.54045.1"; gene_id "STRG.54045"
chr6B	StringTie	exon	486724837	486725408	1000	-	.	transcript_id "STRG.54045.1"; gene_id "STRG.54045";
chr6B	StringTie	exon	486726725	486726903	1000	-	.	transcript_id "STRG.54045.1"; gene_id "STRG.54045";
chr6B	StringTie	exon	486726999	486727142	1000	-	.	transcript_id "STRG.54045.1"; gene_id "STRG.54045";
chr6B	StringTie	exon	486727291	486727485	1000	-	.	transcript_id "STRG.54045.1"; gene_id "STRG.54045";
chr6B	StringTie	exon	486727801	486728104	1000	-	.	transcript_id "STRG.54045.1"; gene_id "STRG.54045";
chr6B	StringTie	exon	486728391	486728553	1000	-	.	transcript_id "STRG.54045.1"; gene_id "STRG.54045";
chr6B	StringTie	exon	486728663	486728813	1000	-	.	transcript_id "STRG.54045.1"; gene_id "STRG.54045";
chr6B	StringTie	transcript	486899157	486900480	1000	-	.	transcript_id "STRG.54046.1"; gene_id "STRG.54046"
chr6B	StringTie	exon	486899157	486900480	1000	-	.	transcript_id "STRG.54046.1"; gene_id "STRG.54046";
chr6B	StringTie	transcript	486899157	486900480	1000	-	.	transcript_id "STRG.54046.2"; gene_id "STRG.54046"
chr6B	StringTie	exon	486899157	486899641	1000	-	.	transcript_id "STRG.54046.2"; gene_id "STRG.54046";
chr6B	StringTie	exon	486899928	486900480	1000	-	.	transcript_id "STRG.54046.2"; gene_id "STRG.54046";
chr6B	StringTie	transcript	486901341	486903171	1000	-	.	transcript_id "STRG.54047.2"; gene_id "STRG.54047"
chr6B	StringTie	exon	486901341	486902121	1000	-	.	transcript_id "STRG.54047.2"; gene_id "STRG.54047";
chr6B	StringTie	exon	486902817	486903171	1000	-	.	transcript_id "STRG.54047.2"; gene_id "STRG.54047";
chr6B	StringTie	transcript	486901341	486905258	1000	-	.	transcript_id "STRG.54047.1"; gene_id "STRG.54047"
chr6B	StringTie	exon	486901341	486902121	1000	-	.	transcript_id "STRG.54047.1"; gene_id "STRG.54047";
chr6B	StringTie	exon	486904593	486905258	1000	-	.	transcript_id "STRG.54047.1"; gene_id "STRG.54047";
chr6B	StringTie	transcript	486971383	486974384	1000	-	.	transcript_id "STRG.54048.1"; gene_id "STRG.54048"
chr6B	StringTie	exon	486971383	486974384	1000	-	.	transcript_id "STRG.54048.1"; gene_id "STRG.54048";
chr6B	StringTie	transcript	486971383	486974384	1000	-	.	transcript_id "STRG.54048.2"; gene_id "STRG.54048"
chr6B	StringTie	exon	486971383	486974198	1000	-	.	transcript_id "STRG.54048.2"; gene_id "STRG.54048";
chr6B	StringTie	exon	486974268	486974384	1000	-	.	transcript_id "STRG.54048.2"; gene_id "STRG.54048";
chr6B	StringTie	transcript	487119888	487123481	1000	+	.	transcript_id "STRG.54049.1"; gene_id "STRG.54049"
chr6B	StringTie	exon	487119888	487120257	1000	+	.	transcript_id "STRG.54049.1"; gene_id "STRG.54049";
chr6B	StringTie	exon	487121438	487123481	1000	+	.	transcript_id "STRG.54049.1"; gene_id "STRG.54049";
chr6B	StringTie	transcript	487704331	487710238	1000	+	.	transcript_id "STRG.54050.1"; gene_id "STRG.54050"
chr6B	StringTie	exon	487704331	487705886	1000	+	.	transcript_id "STRG.54050.1"; gene_id "STRG.54050";
chr6B	StringTie	exon	487707989	487708079	1000	+	.	transcript_id "STRG.54050.1"; gene_id "STRG.54050";
chr6B	StringTie	exon	487708181	487708338	1000	+	.	transcript_id "STRG.54050.1"; gene_id "STRG.54050";
chr6B	StringTie	exon	487708428	487708479	1000	+	.	transcript_id "STRG.54050.1"; gene_id "STRG.54050";
chr6B	StringTie	exon	487708654	487708736	1000	+	.	transcript_id "STRG.54050.1"; gene_id "STRG.54050";
chr6B	StringTie	exon	487708822	487708915	1000	+	.	transcript_id "STRG.54050.1"; gene_id "STRG.54050";
chr6B	StringTie	exon	487709137	487710238	1000	+	.	transcript_id "STRG.54050.1"; gene_id "STRG.54050";
chr6B	StringTie	transcript	488079418	488089581	1000	+	.	transcript_id "STRG.54051.1"; gene_id "STRG.54051"
chr6B	StringTie	exon	488079418	488080208	1000	+	.	transcript_id "STRG.54051.1"; gene_id "STRG.54051";
chr6B	StringTie	exon	488081199	488081675	1000	+	.	transcript_id "STRG.54051.1"; gene_id "STRG.54051";
chr6B	StringTie	exon	488081838	488082258	1000	+	.	transcript_id "STRG.54051.1"; gene_id "STRG.54051";
chr6B	StringTie	exon	488082448	488082605	1000	+	.	transcript_id "STRG.54051.1"; gene_id "STRG.54051";
chr6B	StringTie	exon	488082680	488082750	1000	+	.	transcript_id "STRG.54051.1"; gene_id "STRG.54051";
chr6B	StringTie	exon	488082916	488083021	1000	+	.	transcript_id "STRG.54051.1"; gene_id "STRG.54051";
chr6B	StringTie	exon	488083092	488083178	1000	+	.	transcript_id "STRG.54051.1"; gene_id "STRG.54051";
chr6B	StringTie	exon	488083748	488084314	1000	+	.	transcript_id "STRG.54051.1"; gene_id "STRG.54051";
chr6B	StringTie	exon	488084497	488084563	1000	+	.	transcript_id "STRG.54051.1"; gene_id "STRG.54051";
chr6B	StringTie	exon	488085285	488085385	1000	+	.	transcript_id "STRG.54051.1"; gene_id "STRG.54051";
chr6B	StringTie	exon	488085465	488085518	1000	+	.	transcript_id "STRG.54051.1"; gene_id "STRG.54051";
chr6B	StringTie	exon	488085792	488085888	1000	+	.	transcript_id "STRG.54051.1"; gene_id "STRG.54051";
chr6B	StringTie	exon	488086318	488086523	1000	+	.	transcript_id "STRG.54051.1"; gene_id "STRG.54051";
chr6B	StringTie	exon	488086600	488086683	1000	+	.	transcript_id "STRG.54051.1"; gene_id "STRG.54051";
chr6B	StringTie	exon	488087482	488087547	1000	+	.	transcript_id "STRG.54051.1"; gene_id "STRG.54051";
chr6B	StringTie	exon	488088055	488088128	1000	+	.	transcript_id "STRG.54051.1"; gene_id "STRG.54051";
chr6B	StringTie	exon	488088230	488089581	1000	+	.	transcript_id "STRG.54051.1"; gene_id "STRG.54051";
chr6B	StringTie	transcript	488079537	488089581	1000	+	.	transcript_id "STRG.54051.2"; gene_id "STRG.54051"
chr6B	StringTie	exon	488079537	488080208	1000	+	.	transcript_id "STRG.54051.2"; gene_id "STRG.54051";
chr6B	StringTie	exon	488081199	488081675	1000	+	.	transcript_id "STRG.54051.2"; gene_id "STRG.54051";
chr6B	StringTie	exon	488082048	488082258	1000	+	.	transcript_id "STRG.54051.2"; gene_id "STRG.54051";
chr6B	StringTie	exon	488082448	488082605	1000	+	.	transcript_id "STRG.54051.2"; gene_id "STRG.54051";
chr6B	StringTie	exon	488082680	488082750	1000	+	.	transcript_id "STRG.54051.2"; gene_id "STRG.54051";
chr6B	StringTie	exon	488082916	488083021	1000	+	.	transcript_id "STRG.54051.2"; gene_id "STRG.54051";
chr6B	StringTie	exon	488083092	488083178	1000	+	.	transcript_id "STRG.54051.2"; gene_id "STRG.54051";
chr6B	StringTie	exon	488083748	488084314	1000	+	.	transcript_id "STRG.54051.2"; gene_id "STRG.54051";
chr6B	StringTie	exon	488084497	488084563	1000	+	.	transcript_id "STRG.54051.2"; gene_id "STRG.54051";
chr6B	StringTie	exon	488085285	488085385	1000	+	.	transcript_id "STRG.54051.2"; gene_id "STRG.54051";
chr6B	StringTie	exon	488085465	488085518	1000	+	.	transcript_id "STRG.54051.2"; gene_id "STRG.54051";
chr6B	StringTie	exon	488085792	488085888	1000	+	.	transcript_id "STRG.54051.2"; gene_id "STRG.54051";
chr6B	StringTie	exon	488086318	488086523	1000	+	.	transcript_id "STRG.54051.2"; gene_id "STRG.54051";
chr6B	StringTie	exon	488086600	488086683	1000	+	.	transcript_id "STRG.54051.2"; gene_id "STRG.54051";
chr6B	StringTie	exon	488087482	488087547	1000	+	.	transcript_id "STRG.54051.2"; gene_id "STRG.54051";
chr6B	StringTie	exon	488088055	488088128	1000	+	.	transcript_id "STRG.54051.2"; gene_id "STRG.54051";
chr6B	StringTie	exon	488088755	488089581	1000	+	.	transcript_id "STRG.54051.2"; gene_id "STRG.54051";
chr6B	StringTie	transcript	488079537	488089581	1000	+	.	transcript_id "STRG.54051.3"; gene_id "STRG.54051"
chr6B	StringTie	exon	488079537	488080208	1000	+	.	transcript_id "STRG.54051.3"; gene_id "STRG.54051";
chr6B	StringTie	exon	488081199	488081675	1000	+	.	transcript_id "STRG.54051.3"; gene_id "STRG.54051";
chr6B	StringTie	exon	488082048	488082258	1000	+	.	transcript_id "STRG.54051.3"; gene_id "STRG.54051";
chr6B	StringTie	exon	488082448	488082605	1000	+	.	transcript_id "STRG.54051.3"; gene_id "STRG.54051";
chr6B	StringTie	exon	488082680	488082750	1000	+	.	transcript_id "STRG.54051.3"; gene_id "STRG.54051";
chr6B	StringTie	exon	488082916	488083021	1000	+	.	transcript_id "STRG.54051.3"; gene_id "STRG.54051";
chr6B	StringTie	exon	488083092	488083178	1000	+	.	transcript_id "STRG.54051.3"; gene_id "STRG.54051";
chr6B	StringTie	exon	488083748	488084314	1000	+	.	transcript_id "STRG.54051.3"; gene_id "STRG.54051";
chr6B	StringTie	exon	488084497	488084563	1000	+	.	transcript_id "STRG.54051.3"; gene_id "STRG.54051";
chr6B	StringTie	exon	488085285	488085385	1000	+	.	transcript_id "STRG.54051.3"; gene_id "STRG.54051";
chr6B	StringTie	exon	488085465	488085518	1000	+	.	transcript_id "STRG.54051.3"; gene_id "STRG.54051";
chr6B	StringTie	exon	488085792	488085888	1000	+	.	transcript_id "STRG.54051.3"; gene_id "STRG.54051";
chr6B	StringTie	exon	488086318	488086523	1000	+	.	transcript_id "STRG.54051.3"; gene_id "STRG.54051";
chr6B	StringTie	exon	488086600	488086683	1000	+	.	transcript_id "STRG.54051.3"; gene_id "STRG.54051";
chr6B	StringTie	exon	488087482	488087547	1000	+	.	transcript_id "STRG.54051.3"; gene_id "STRG.54051";
chr6B	StringTie	exon	488088055	488088128	1000	+	.	transcript_id "STRG.54051.3"; gene_id "STRG.54051";
chr6B	StringTie	exon	488088230	488088614	1000	+	.	transcript_id "STRG.54051.3"; gene_id "STRG.54051";
chr6B	StringTie	exon	488088755	488089581	1000	+	.	transcript_id "STRG.54051.3"; gene_id "STRG.54051";
chr6B	StringTie	transcript	488127097	488143057	1000	+	.	transcript_id "STRG.54054.1"; gene_id "STRG.54054"
chr6B	StringTie	exon	488127097	488127575	1000	+	.	transcript_id "STRG.54054.1"; gene_id "STRG.54054";
chr6B	StringTie	exon	488128521	488128643	1000	+	.	transcript_id "STRG.54054.1"; gene_id "STRG.54054";
chr6B	StringTie	exon	488142594	488143057	1000	+	.	transcript_id "STRG.54054.1"; gene_id "STRG.54054";
chr6B	StringTie	transcript	488127097	488143057	1000	+	.	transcript_id "STRG.54054.2"; gene_id "STRG.54054"
chr6B	StringTie	exon	488127097	488127575	1000	+	.	transcript_id "STRG.54054.2"; gene_id "STRG.54054";
chr6B	StringTie	exon	488128521	488128643	1000	+	.	transcript_id "STRG.54054.2"; gene_id "STRG.54054";
chr6B	StringTie	exon	488141099	488143057	1000	+	.	transcript_id "STRG.54054.2"; gene_id "STRG.54054";
chr6B	StringTie	transcript	488231136	488233030	1000	-	.	transcript_id "STRG.54052.1"; gene_id "STRG.54052"
chr6B	StringTie	exon	488231136	488231877	1000	-	.	transcript_id "STRG.54052.1"; gene_id "STRG.54052";
chr6B	StringTie	exon	488232317	488232532	1000	-	.	transcript_id "STRG.54052.1"; gene_id "STRG.54052";
chr6B	StringTie	exon	488232614	488233030	1000	-	.	transcript_id "STRG.54052.1"; gene_id "STRG.54052";
chr6B	StringTie	transcript	488341679	488345203	1000	+	.	transcript_id "STRG.54053.1"; gene_id "STRG.54053"
chr6B	StringTie	exon	488341679	488342601	1000	+	.	transcript_id "STRG.54053.1"; gene_id "STRG.54053";
chr6B	StringTie	exon	488343404	488343475	1000	+	.	transcript_id "STRG.54053.1"; gene_id "STRG.54053";
chr6B	StringTie	exon	488344726	488345203	1000	+	.	transcript_id "STRG.54053.1"; gene_id "STRG.54053";
chr6B	StringTie	transcript	488436659	488442962	1000	+	.	transcript_id "STRG.54055.1"; gene_id "STRG.54055"
chr6B	StringTie	exon	488436659	488437188	1000	+	.	transcript_id "STRG.54055.1"; gene_id "STRG.54055";
chr6B	StringTie	exon	488437326	488437490	1000	+	.	transcript_id "STRG.54055.1"; gene_id "STRG.54055";
chr6B	StringTie	exon	488439162	488439230	1000	+	.	transcript_id "STRG.54055.1"; gene_id "STRG.54055";
chr6B	StringTie	exon	488439707	488439747	1000	+	.	transcript_id "STRG.54055.1"; gene_id "STRG.54055";
chr6B	StringTie	exon	488440447	488440513	1000	+	.	transcript_id "STRG.54055.1"; gene_id "STRG.54055";
chr6B	StringTie	exon	488440963	488441029	1000	+	.	transcript_id "STRG.54055.1"; gene_id "STRG.54055";
chr6B	StringTie	exon	488441576	488442962	1000	+	.	transcript_id "STRG.54055.1"; gene_id "STRG.54055";
chr6B	StringTie	transcript	488436659	488442962	1000	+	.	transcript_id "STRG.54055.2"; gene_id "STRG.54055"
chr6B	StringTie	exon	488436659	488437188	1000	+	.	transcript_id "STRG.54055.2"; gene_id "STRG.54055";
chr6B	StringTie	exon	488437326	488437490	1000	+	.	transcript_id "STRG.54055.2"; gene_id "STRG.54055";
chr6B	StringTie	exon	488439162	488439747	1000	+	.	transcript_id "STRG.54055.2"; gene_id "STRG.54055";
chr6B	StringTie	exon	488440406	488440513	1000	+	.	transcript_id "STRG.54055.2"; gene_id "STRG.54055";
chr6B	StringTie	exon	488440963	488441029	1000	+	.	transcript_id "STRG.54055.2"; gene_id "STRG.54055";
chr6B	StringTie	exon	488441576	488442962	1000	+	.	transcript_id "STRG.54055.2"; gene_id "STRG.54055";
chr6B	StringTie	transcript	488436659	488442962	1000	+	.	transcript_id "STRG.54055.3"; gene_id "STRG.54055"
chr6B	StringTie	exon	488436659	488437188	1000	+	.	transcript_id "STRG.54055.3"; gene_id "STRG.54055";
chr6B	StringTie	exon	488437326	488437490	1000	+	.	transcript_id "STRG.54055.3"; gene_id "STRG.54055";
chr6B	StringTie	exon	488439162	488439230	1000	+	.	transcript_id "STRG.54055.3"; gene_id "STRG.54055";
chr6B	StringTie	exon	488439707	488439747	1000	+	.	transcript_id "STRG.54055.3"; gene_id "STRG.54055";
chr6B	StringTie	exon	488440406	488440513	1000	+	.	transcript_id "STRG.54055.3"; gene_id "STRG.54055";
chr6B	StringTie	exon	488440604	488442962	1000	+	.	transcript_id "STRG.54055.3"; gene_id "STRG.54055";
chr6B	StringTie	transcript	488440447	488442962	1000	+	.	transcript_id "STRG.54055.4"; gene_id "STRG.54055"
chr6B	StringTie	exon	488440447	488441029	1000	+	.	transcript_id "STRG.54055.4"; gene_id "STRG.54055";
chr6B	StringTie	exon	488441576	488442962	1000	+	.	transcript_id "STRG.54055.4"; gene_id "STRG.54055";
chr6B	StringTie	transcript	488514444	488517341	1000	-	.	transcript_id "STRG.54056.1"; gene_id "STRG.54056"
chr6B	StringTie	exon	488514444	488515689	1000	-	.	transcript_id "STRG.54056.1"; gene_id "STRG.54056";
chr6B	StringTie	exon	488517273	488517341	1000	-	.	transcript_id "STRG.54056.1"; gene_id "STRG.54056";
chr6B	StringTie	transcript	488514444	488517341	1000	-	.	transcript_id "STRG.54056.2"; gene_id "STRG.54056"
chr6B	StringTie	exon	488514444	488515689	1000	-	.	transcript_id "STRG.54056.2"; gene_id "STRG.54056";
chr6B	StringTie	exon	488515775	488517341	1000	-	.	transcript_id "STRG.54056.2"; gene_id "STRG.54056";
chr6B	StringTie	transcript	488523520	488529348	1000	+	.	transcript_id "STRG.54057.1"; gene_id "STRG.54057"
chr6B	StringTie	exon	488523520	488523753	1000	+	.	transcript_id "STRG.54057.1"; gene_id "STRG.54057";
chr6B	StringTie	exon	488524120	488524185	1000	+	.	transcript_id "STRG.54057.1"; gene_id "STRG.54057";
chr6B	StringTie	exon	488527259	488527385	1000	+	.	transcript_id "STRG.54057.1"; gene_id "STRG.54057";
chr6B	StringTie	exon	488527586	488527700	1000	+	.	transcript_id "STRG.54057.1"; gene_id "STRG.54057";
chr6B	StringTie	exon	488528952	488529348	1000	+	.	transcript_id "STRG.54057.1"; gene_id "STRG.54057";
chr6B	StringTie	transcript	488579708	488596719	1000	-	.	transcript_id "STRG.54058.1"; gene_id "STRG.54058"
chr6B	StringTie	exon	488579708	488580683	1000	-	.	transcript_id "STRG.54058.1"; gene_id "STRG.54058";
chr6B	StringTie	exon	488595970	488596719	1000	-	.	transcript_id "STRG.54058.1"; gene_id "STRG.54058";
chr6B	StringTie	transcript	488579708	488596719	1000	-	.	transcript_id "STRG.54058.2"; gene_id "STRG.54058"
chr6B	StringTie	exon	488579708	488580855	1000	-	.	transcript_id "STRG.54058.2"; gene_id "STRG.54058";
chr6B	StringTie	exon	488595970	488596719	1000	-	.	transcript_id "STRG.54058.2"; gene_id "STRG.54058";
chr6B	StringTie	transcript	489175334	489178217	1000	+	.	transcript_id "STRG.54059.1"; gene_id "STRG.54059"
chr6B	StringTie	exon	489175334	489175649	1000	+	.	transcript_id "STRG.54059.1"; gene_id "STRG.54059";
chr6B	StringTie	exon	489175912	489176041	1000	+	.	transcript_id "STRG.54059.1"; gene_id "STRG.54059";
chr6B	StringTie	exon	489177156	489178217	1000	+	.	transcript_id "STRG.54059.1"; gene_id "STRG.54059";
chr6B	StringTie	transcript	490260570	490262935	1000	+	.	transcript_id "STRG.54060.1"; gene_id "STRG.54060"
chr6B	StringTie	exon	490260570	490260799	1000	+	.	transcript_id "STRG.54060.1"; gene_id "STRG.54060";
chr6B	StringTie	exon	490260916	490260987	1000	+	.	transcript_id "STRG.54060.1"; gene_id "STRG.54060";
chr6B	StringTie	exon	490261098	490261157	1000	+	.	transcript_id "STRG.54060.1"; gene_id "STRG.54060";
chr6B	StringTie	exon	490261896	490261990	1000	+	.	transcript_id "STRG.54060.1"; gene_id "STRG.54060";
chr6B	StringTie	exon	490262279	490262348	1000	+	.	transcript_id "STRG.54060.1"; gene_id "STRG.54060";
chr6B	StringTie	exon	490262428	490262935	1000	+	.	transcript_id "STRG.54060.1"; gene_id "STRG.54060";
chr6B	StringTie	transcript	490263397	490265581	1000	+	.	transcript_id "STRG.54061.1"; gene_id "STRG.54061"
chr6B	StringTie	exon	490263397	490263540	1000	+	.	transcript_id "STRG.54061.1"; gene_id "STRG.54061";
chr6B	StringTie	exon	490263713	490264243	1000	+	.	transcript_id "STRG.54061.1"; gene_id "STRG.54061";
chr6B	StringTie	exon	490264810	490265116	1000	+	.	transcript_id "STRG.54061.1"; gene_id "STRG.54061";
chr6B	StringTie	exon	490265216	490265581	1000	+	.	transcript_id "STRG.54061.1"; gene_id "STRG.54061";
chr6B	StringTie	transcript	490263397	490265581	1000	+	.	transcript_id "STRG.54061.2"; gene_id "STRG.54061"
chr6B	StringTie	exon	490263397	490263540	1000	+	.	transcript_id "STRG.54061.2"; gene_id "STRG.54061";
```
