## Supplementary_Data_S3 for "Interaction-specific early wheat responses to *Zymoseptoria tritici* share enhanced defense-related transcription during incompatibility": Data_S3_FLD_DTU_anno.gtf (part 69 of 87)

```
chr6B	StringTie	exon	490263713	490264243	1000	+	.	transcript_id "STRG.54061.2"; gene_id "STRG.54061";
chr6B	StringTie	exon	490264781	490265116	1000	+	.	transcript_id "STRG.54061.2"; gene_id "STRG.54061";
chr6B	StringTie	exon	490265216	490265581	1000	+	.	transcript_id "STRG.54061.2"; gene_id "STRG.54061";
chr6B	StringTie	transcript	490263397	490265581	1000	+	.	transcript_id "STRG.54061.3"; gene_id "STRG.54061"
chr6B	StringTie	exon	490263397	490263540	1000	+	.	transcript_id "STRG.54061.3"; gene_id "STRG.54061";
chr6B	StringTie	exon	490263713	490264243	1000	+	.	transcript_id "STRG.54061.3"; gene_id "STRG.54061";
chr6B	StringTie	exon	490264324	490264371	1000	+	.	transcript_id "STRG.54061.3"; gene_id "STRG.54061";
chr6B	StringTie	exon	490264810	490265116	1000	+	.	transcript_id "STRG.54061.3"; gene_id "STRG.54061";
chr6B	StringTie	exon	490265216	490265581	1000	+	.	transcript_id "STRG.54061.3"; gene_id "STRG.54061";
chr6B	StringTie	transcript	490265820	490268377	1000	-	.	transcript_id "STRG.54062.1"; gene_id "STRG.54062"
chr6B	StringTie	exon	490265820	490266373	1000	-	.	transcript_id "STRG.54062.1"; gene_id "STRG.54062";
chr6B	StringTie	exon	490267026	490267107	1000	-	.	transcript_id "STRG.54062.1"; gene_id "STRG.54062";
chr6B	StringTie	exon	490267652	490267739	1000	-	.	transcript_id "STRG.54062.1"; gene_id "STRG.54062";
chr6B	StringTie	exon	490267835	490267891	1000	-	.	transcript_id "STRG.54062.1"; gene_id "STRG.54062";
chr6B	StringTie	exon	490268088	490268377	1000	-	.	transcript_id "STRG.54062.1"; gene_id "STRG.54062";
chr6B	StringTie	transcript	490270776	490273289	1000	-	.	transcript_id "STRG.54063.1"; gene_id "STRG.54063"
chr6B	StringTie	exon	490270776	490271341	1000	-	.	transcript_id "STRG.54063.1"; gene_id "STRG.54063";
chr6B	StringTie	exon	490271813	490272015	1000	-	.	transcript_id "STRG.54063.1"; gene_id "STRG.54063";
chr6B	StringTie	exon	490272091	490272139	1000	-	.	transcript_id "STRG.54063.1"; gene_id "STRG.54063";
chr6B	StringTie	exon	490272912	490273289	1000	-	.	transcript_id "STRG.54063.1"; gene_id "STRG.54063";
chr6B	StringTie	transcript	490948648	490954166	1000	-	.	transcript_id "STRG.54064.1"; gene_id "STRG.54064"
chr6B	StringTie	exon	490948648	490949200	1000	-	.	transcript_id "STRG.54064.1"; gene_id "STRG.54064";
chr6B	StringTie	exon	490951610	490951690	1000	-	.	transcript_id "STRG.54064.1"; gene_id "STRG.54064";
chr6B	StringTie	exon	490952449	490952490	1000	-	.	transcript_id "STRG.54064.1"; gene_id "STRG.54064";
chr6B	StringTie	exon	490952668	490952796	1000	-	.	transcript_id "STRG.54064.1"; gene_id "STRG.54064";
chr6B	StringTie	exon	490953002	490953117	1000	-	.	transcript_id "STRG.54064.1"; gene_id "STRG.54064";
chr6B	StringTie	exon	490953225	490953306	1000	-	.	transcript_id "STRG.54064.1"; gene_id "STRG.54064";
chr6B	StringTie	exon	490953460	490953530	1000	-	.	transcript_id "STRG.54064.1"; gene_id "STRG.54064";
chr6B	StringTie	exon	490953829	490954166	1000	-	.	transcript_id "STRG.54064.1"; gene_id "STRG.54064";
chr6B	StringTie	transcript	491928617	491934862	1000	+	.	transcript_id "STRG.54066.1"; gene_id "STRG.54066"
chr6B	StringTie	exon	491928617	491929012	1000	+	.	transcript_id "STRG.54066.1"; gene_id "STRG.54066";
chr6B	StringTie	exon	491929110	491929139	1000	+	.	transcript_id "STRG.54066.1"; gene_id "STRG.54066";
chr6B	StringTie	exon	491931348	491931454	1000	+	.	transcript_id "STRG.54066.1"; gene_id "STRG.54066";
chr6B	StringTie	exon	491931914	491931948	1000	+	.	transcript_id "STRG.54066.1"; gene_id "STRG.54066";
chr6B	StringTie	exon	491933733	491933861	1000	+	.	transcript_id "STRG.54066.1"; gene_id "STRG.54066";
chr6B	StringTie	exon	491934349	491934862	1000	+	.	transcript_id "STRG.54066.1"; gene_id "STRG.54066";
chr6B	StringTie	transcript	492067784	492070047	1000	-	.	transcript_id "STRG.54065.1"; gene_id "STRG.54065"
chr6B	StringTie	exon	492067784	492070047	1000	-	.	transcript_id "STRG.54065.1"; gene_id "STRG.54065";
chr6B	StringTie	transcript	492067784	492070047	1000	-	.	transcript_id "STRG.54065.2"; gene_id "STRG.54065"
chr6B	StringTie	exon	492067784	492069816	1000	-	.	transcript_id "STRG.54065.2"; gene_id "STRG.54065";
chr6B	StringTie	exon	492069881	492070047	1000	-	.	transcript_id "STRG.54065.2"; gene_id "STRG.54065";
chr6B	StringTie	transcript	492450417	492452617	1000	+	.	transcript_id "STRG.54067.1"; gene_id "STRG.54067"
chr6B	StringTie	exon	492450417	492451255	1000	+	.	transcript_id "STRG.54067.1"; gene_id "STRG.54067";
chr6B	StringTie	exon	492452031	492452132	1000	+	.	transcript_id "STRG.54067.1"; gene_id "STRG.54067";
chr6B	StringTie	exon	492452302	492452617	1000	+	.	transcript_id "STRG.54067.1"; gene_id "STRG.54067";
chr6B	StringTie	transcript	492452416	492457791	1000	-	.	transcript_id "STRG.54068.1"; gene_id "STRG.54068"
chr6B	StringTie	exon	492452416	492452952	1000	-	.	transcript_id "STRG.54068.1"; gene_id "STRG.54068";
chr6B	StringTie	exon	492453048	492453254	1000	-	.	transcript_id "STRG.54068.1"; gene_id "STRG.54068";
chr6B	StringTie	exon	492453763	492453969	1000	-	.	transcript_id "STRG.54068.1"; gene_id "STRG.54068";
chr6B	StringTie	exon	492454045	492454093	1000	-	.	transcript_id "STRG.54068.1"; gene_id "STRG.54068";
chr6B	StringTie	exon	492454390	492454589	1000	-	.	transcript_id "STRG.54068.1"; gene_id "STRG.54068";
chr6B	StringTie	exon	492454663	492454748	1000	-	.	transcript_id "STRG.54068.1"; gene_id "STRG.54068";
chr6B	StringTie	exon	492454828	492454984	1000	-	.	transcript_id "STRG.54068.1"; gene_id "STRG.54068";
chr6B	StringTie	exon	492456058	492456222	1000	-	.	transcript_id "STRG.54068.1"; gene_id "STRG.54068";
chr6B	StringTie	exon	492457338	492457791	1000	-	.	transcript_id "STRG.54068.1"; gene_id "STRG.54068";
chr6B	StringTie	transcript	492457936	492463283	1000	+	.	transcript_id "STRG.54069.1"; gene_id "STRG.54069"
chr6B	StringTie	exon	492457936	492459058	1000	+	.	transcript_id "STRG.54069.1"; gene_id "STRG.54069";
chr6B	StringTie	exon	492460954	492461242	1000	+	.	transcript_id "STRG.54069.1"; gene_id "STRG.54069";
chr6B	StringTie	exon	492461382	492461467	1000	+	.	transcript_id "STRG.54069.1"; gene_id "STRG.54069";
chr6B	StringTie	exon	492462119	492462342	1000	+	.	transcript_id "STRG.54069.1"; gene_id "STRG.54069";
chr6B	StringTie	exon	492462435	492462501	1000	+	.	transcript_id "STRG.54069.1"; gene_id "STRG.54069";
chr6B	StringTie	exon	492462588	492462647	1000	+	.	transcript_id "STRG.54069.1"; gene_id "STRG.54069";
chr6B	StringTie	exon	492462731	492463283	1000	+	.	transcript_id "STRG.54069.1"; gene_id "STRG.54069";
chr6B	StringTie	transcript	492500678	492504992	1000	-	.	transcript_id "STRG.54070.1"; gene_id "STRG.54070"
chr6B	StringTie	exon	492500678	492501357	1000	-	.	transcript_id "STRG.54070.1"; gene_id "STRG.54070";
chr6B	StringTie	exon	492501642	492501814	1000	-	.	transcript_id "STRG.54070.1"; gene_id "STRG.54070";
chr6B	StringTie	exon	492503596	492504992	1000	-	.	transcript_id "STRG.54070.1"; gene_id "STRG.54070";
chr6B	StringTie	transcript	492841836	492847881	1000	-	.	transcript_id "STRG.54071.1"; gene_id "STRG.54071"
chr6B	StringTie	exon	492841836	492842937	1000	-	.	transcript_id "STRG.54071.1"; gene_id "STRG.54071";
chr6B	StringTie	exon	492843053	492843348	1000	-	.	transcript_id "STRG.54071.1"; gene_id "STRG.54071";
chr6B	StringTie	exon	492843692	492844360	1000	-	.	transcript_id "STRG.54071.1"; gene_id "STRG.54071";
chr6B	StringTie	exon	492844442	492844543	1000	-	.	transcript_id "STRG.54071.1"; gene_id "STRG.54071";
chr6B	StringTie	exon	492844691	492845018	1000	-	.	transcript_id "STRG.54071.1"; gene_id "STRG.54071";
chr6B	StringTie	exon	492845137	492845261	1000	-	.	transcript_id "STRG.54071.1"; gene_id "STRG.54071";
chr6B	StringTie	exon	492845340	492845405	1000	-	.	transcript_id "STRG.54071.1"; gene_id "STRG.54071";
chr6B	StringTie	exon	492845516	492845583	1000	-	.	transcript_id "STRG.54071.1"; gene_id "STRG.54071";
chr6B	StringTie	exon	492845673	492845754	1000	-	.	transcript_id "STRG.54071.1"; gene_id "STRG.54071";
chr6B	StringTie	exon	492845842	492845955	1000	-	.	transcript_id "STRG.54071.1"; gene_id "STRG.54071";
chr6B	StringTie	exon	492846044	492846144	1000	-	.	transcript_id "STRG.54071.1"; gene_id "STRG.54071";
chr6B	StringTie	exon	492846234	492846323	1000	-	.	transcript_id "STRG.54071.1"; gene_id "STRG.54071";
chr6B	StringTie	exon	492846713	492847006	1000	-	.	transcript_id "STRG.54071.1"; gene_id "STRG.54071";
chr6B	StringTie	exon	492847572	492847881	1000	-	.	transcript_id "STRG.54071.1"; gene_id "STRG.54071";
chr6B	StringTie	transcript	492909528	492912174	1000	+	.	transcript_id "STRG.54072.1"; gene_id "STRG.54072"
chr6B	StringTie	exon	492909528	492910260	1000	+	.	transcript_id "STRG.54072.1"; gene_id "STRG.54072";
chr6B	StringTie	exon	492910324	492912174	1000	+	.	transcript_id "STRG.54072.1"; gene_id "STRG.54072";
chr6B	StringTie	transcript	493371854	493373470	1000	+	.	transcript_id "STRG.54073.1"; gene_id "STRG.54073"
chr6B	StringTie	exon	493371854	493372188	1000	+	.	transcript_id "STRG.54073.1"; gene_id "STRG.54073";
chr6B	StringTie	exon	493372303	493372680	1000	+	.	transcript_id "STRG.54073.1"; gene_id "STRG.54073";
chr6B	StringTie	exon	493373019	493373470	1000	+	.	transcript_id "STRG.54073.1"; gene_id "STRG.54073";
chr6B	StringTie	transcript	493507005	493509739	1000	+	.	transcript_id "STRG.54074.1"; gene_id "STRG.54074"
chr6B	StringTie	exon	493507005	493507368	1000	+	.	transcript_id "STRG.54074.1"; gene_id "STRG.54074";
chr6B	StringTie	exon	493508725	493508798	1000	+	.	transcript_id "STRG.54074.1"; gene_id "STRG.54074";
chr6B	StringTie	exon	493508893	493508991	1000	+	.	transcript_id "STRG.54074.1"; gene_id "STRG.54074";
chr6B	StringTie	exon	493509087	493509739	1000	+	.	transcript_id "STRG.54074.1"; gene_id "STRG.54074";
chr6B	StringTie	transcript	493507005	493509739	1000	+	.	transcript_id "STRG.54074.2"; gene_id "STRG.54074"
chr6B	StringTie	exon	493507005	493508798	1000	+	.	transcript_id "STRG.54074.2"; gene_id "STRG.54074";
chr6B	StringTie	exon	493508893	493508991	1000	+	.	transcript_id "STRG.54074.2"; gene_id "STRG.54074";
chr6B	StringTie	exon	493509087	493509739	1000	+	.	transcript_id "STRG.54074.2"; gene_id "STRG.54074";
chr6B	StringTie	transcript	493507005	493509739	1000	+	.	transcript_id "STRG.54074.3"; gene_id "STRG.54074"
chr6B	StringTie	exon	493507005	493507869	1000	+	.	transcript_id "STRG.54074.3"; gene_id "STRG.54074";
chr6B	StringTie	exon	493508725	493508798	1000	+	.	transcript_id "STRG.54074.3"; gene_id "STRG.54074";
chr6B	StringTie	exon	493508893	493508991	1000	+	.	transcript_id "STRG.54074.3"; gene_id "STRG.54074";
chr6B	StringTie	exon	493509087	493509739	1000	+	.	transcript_id "STRG.54074.3"; gene_id "STRG.54074";
chr6B	StringTie	transcript	493797189	493802991	1000	-	.	transcript_id "STRG.54075.1"; gene_id "STRG.54075"
chr6B	StringTie	exon	493797189	493798092	1000	-	.	transcript_id "STRG.54075.1"; gene_id "STRG.54075";
chr6B	StringTie	exon	493798172	493798262	1000	-	.	transcript_id "STRG.54075.1"; gene_id "STRG.54075";
chr6B	StringTie	exon	493798415	493798575	1000	-	.	transcript_id "STRG.54075.1"; gene_id "STRG.54075";
chr6B	StringTie	exon	493798665	493798769	1000	-	.	transcript_id "STRG.54075.1"; gene_id "STRG.54075";
chr6B	StringTie	exon	493798857	493798981	1000	-	.	transcript_id "STRG.54075.1"; gene_id "STRG.54075";
chr6B	StringTie	exon	493799117	493799323	1000	-	.	transcript_id "STRG.54075.1"; gene_id "STRG.54075";
chr6B	StringTie	exon	493802411	493802507	1000	-	.	transcript_id "STRG.54075.1"; gene_id "STRG.54075";
chr6B	StringTie	exon	493802586	493802654	1000	-	.	transcript_id "STRG.54075.1"; gene_id "STRG.54075";
chr6B	StringTie	exon	493802724	493802991	1000	-	.	transcript_id "STRG.54075.1"; gene_id "STRG.54075";
chr6B	StringTie	transcript	493840206	493847330	1000	+	.	transcript_id "STRG.54076.1"; gene_id "STRG.54076"
chr6B	StringTie	exon	493840206	493840660	1000	+	.	transcript_id "STRG.54076.1"; gene_id "STRG.54076";
chr6B	StringTie	exon	493840794	493840854	1000	+	.	transcript_id "STRG.54076.1"; gene_id "STRG.54076";
chr6B	StringTie	exon	493841016	493841073	1000	+	.	transcript_id "STRG.54076.1"; gene_id "STRG.54076";
chr6B	StringTie	exon	493841316	493841373	1000	+	.	transcript_id "STRG.54076.1"; gene_id "STRG.54076";
chr6B	StringTie	exon	493841457	493841501	1000	+	.	transcript_id "STRG.54076.1"; gene_id "STRG.54076";
chr6B	StringTie	exon	493841607	493841690	1000	+	.	transcript_id "STRG.54076.1"; gene_id "STRG.54076";
chr6B	StringTie	exon	493841811	493841915	1000	+	.	transcript_id "STRG.54076.1"; gene_id "STRG.54076";
chr6B	StringTie	exon	493842068	493842196	1000	+	.	transcript_id "STRG.54076.1"; gene_id "STRG.54076";
chr6B	StringTie	exon	493842398	493844034	1000	+	.	transcript_id "STRG.54076.1"; gene_id "STRG.54076";
chr6B	StringTie	exon	493844536	493844800	1000	+	.	transcript_id "STRG.54076.1"; gene_id "STRG.54076";
chr6B	StringTie	exon	493845517	493845645	1000	+	.	transcript_id "STRG.54076.1"; gene_id "STRG.54076";
chr6B	StringTie	exon	493846467	493847330	1000	+	.	transcript_id "STRG.54076.1"; gene_id "STRG.54076";
chr6B	StringTie	transcript	493842398	493847330	1000	+	.	transcript_id "STRG.54076.2"; gene_id "STRG.54076"
chr6B	StringTie	exon	493842398	493844034	1000	+	.	transcript_id "STRG.54076.2"; gene_id "STRG.54076";
chr6B	StringTie	exon	493844536	493845645	1000	+	.	transcript_id "STRG.54076.2"; gene_id "STRG.54076";
chr6B	StringTie	exon	493846467	493847330	1000	+	.	transcript_id "STRG.54076.2"; gene_id "STRG.54076";
chr6B	StringTie	transcript	493843873	493847092	1000	-	.	transcript_id "STRG.54077.1"; gene_id "STRG.54077"
chr6B	StringTie	exon	493843873	493844658	1000	-	.	transcript_id "STRG.54077.1"; gene_id "STRG.54077";
chr6B	StringTie	exon	493846520	493847092	1000	-	.	transcript_id "STRG.54077.1"; gene_id "STRG.54077";
chr6B	StringTie	transcript	493843873	493847092	1000	-	.	transcript_id "STRG.54077.2"; gene_id "STRG.54077"
chr6B	StringTie	exon	493843873	493846254	1000	-	.	transcript_id "STRG.54077.2"; gene_id "STRG.54077";
chr6B	StringTie	exon	493846520	493847092	1000	-	.	transcript_id "STRG.54077.2"; gene_id "STRG.54077";
chr6B	StringTie	transcript	494335547	494340451	1000	+	.	transcript_id "STRG.54078.1"; gene_id "STRG.54078"
chr6B	StringTie	exon	494335547	494335908	1000	+	.	transcript_id "STRG.54078.1"; gene_id "STRG.54078";
chr6B	StringTie	exon	494336042	494336110	1000	+	.	transcript_id "STRG.54078.1"; gene_id "STRG.54078";
chr6B	StringTie	exon	494336206	494336302	1000	+	.	transcript_id "STRG.54078.1"; gene_id "STRG.54078";
chr6B	StringTie	exon	494338438	494338644	1000	+	.	transcript_id "STRG.54078.1"; gene_id "STRG.54078";
chr6B	StringTie	exon	494338766	494338890	1000	+	.	transcript_id "STRG.54078.1"; gene_id "STRG.54078";
chr6B	StringTie	exon	494338983	494339087	1000	+	.	transcript_id "STRG.54078.1"; gene_id "STRG.54078";
chr6B	StringTie	exon	494339203	494339363	1000	+	.	transcript_id "STRG.54078.1"; gene_id "STRG.54078";
chr6B	StringTie	exon	494339490	494339580	1000	+	.	transcript_id "STRG.54078.1"; gene_id "STRG.54078";
chr6B	StringTie	exon	494339655	494339804	1000	+	.	transcript_id "STRG.54078.1"; gene_id "STRG.54078";
chr6B	StringTie	exon	494339928	494340451	1000	+	.	transcript_id "STRG.54078.1"; gene_id "STRG.54078";
chr6B	StringTie	transcript	494344705	494346152	1000	-	.	transcript_id "STRG.54079.1"; gene_id "STRG.54079"
chr6B	StringTie	exon	494344705	494345643	1000	-	.	transcript_id "STRG.54079.1"; gene_id "STRG.54079";
chr6B	StringTie	exon	494345736	494346152	1000	-	.	transcript_id "STRG.54079.1"; gene_id "STRG.54079";
chr6B	StringTie	transcript	494588326	494591194	1000	+	.	transcript_id "STRG.54080.1"; gene_id "STRG.54080"
chr6B	StringTie	exon	494588326	494588761	1000	+	.	transcript_id "STRG.54080.1"; gene_id "STRG.54080";
chr6B	StringTie	exon	494588880	494591194	1000	+	.	transcript_id "STRG.54080.1"; gene_id "STRG.54080";
chr6B	StringTie	transcript	495037831	495044004	1000	-	.	transcript_id "STRG.54081.1"; gene_id "STRG.54081"
chr6B	StringTie	exon	495037831	495037999	1000	-	.	transcript_id "STRG.54081.1"; gene_id "STRG.54081";
chr6B	StringTie	exon	495038125	495038455	1000	-	.	transcript_id "STRG.54081.1"; gene_id "STRG.54081";
chr6B	StringTie	exon	495038591	495038644	1000	-	.	transcript_id "STRG.54081.1"; gene_id "STRG.54081";
chr6B	StringTie	exon	495039732	495039826	1000	-	.	transcript_id "STRG.54081.1"; gene_id "STRG.54081";
chr6B	StringTie	exon	495039910	495040007	1000	-	.	transcript_id "STRG.54081.1"; gene_id "STRG.54081";
chr6B	StringTie	exon	495040098	495040240	1000	-	.	transcript_id "STRG.54081.1"; gene_id "STRG.54081";
chr6B	StringTie	exon	495040537	495040668	1000	-	.	transcript_id "STRG.54081.1"; gene_id "STRG.54081";
chr6B	StringTie	exon	495041941	495042069	1000	-	.	transcript_id "STRG.54081.1"; gene_id "STRG.54081";
chr6B	StringTie	exon	495043484	495044004	1000	-	.	transcript_id "STRG.54081.1"; gene_id "STRG.54081";
chr6B	StringTie	transcript	495218177	495225900	1000	+	.	transcript_id "STRG.54083.1"; gene_id "STRG.54083"
chr6B	StringTie	exon	495218177	495219358	1000	+	.	transcript_id "STRG.54083.1"; gene_id "STRG.54083";
chr6B	StringTie	exon	495220584	495220649	1000	+	.	transcript_id "STRG.54083.1"; gene_id "STRG.54083";
chr6B	StringTie	exon	495220748	495220882	1000	+	.	transcript_id "STRG.54083.1"; gene_id "STRG.54083";
chr6B	StringTie	exon	495221002	495221067	1000	+	.	transcript_id "STRG.54083.1"; gene_id "STRG.54083";
chr6B	StringTie	exon	495221144	495221329	1000	+	.	transcript_id "STRG.54083.1"; gene_id "STRG.54083";
chr6B	StringTie	exon	495221411	495221497	1000	+	.	transcript_id "STRG.54083.1"; gene_id "STRG.54083";
chr6B	StringTie	exon	495221591	495221704	1000	+	.	transcript_id "STRG.54083.1"; gene_id "STRG.54083";
chr6B	StringTie	exon	495221779	495221903	1000	+	.	transcript_id "STRG.54083.1"; gene_id "STRG.54083";
chr6B	StringTie	exon	495221978	495222086	1000	+	.	transcript_id "STRG.54083.1"; gene_id "STRG.54083";
chr6B	StringTie	exon	495224545	495224670	1000	+	.	transcript_id "STRG.54083.1"; gene_id "STRG.54083";
chr6B	StringTie	exon	495224754	495225074	1000	+	.	transcript_id "STRG.54083.1"; gene_id "STRG.54083";
chr6B	StringTie	exon	495225153	495225276	1000	+	.	transcript_id "STRG.54083.1"; gene_id "STRG.54083";
chr6B	StringTie	exon	495225404	495225900	1000	+	.	transcript_id "STRG.54083.1"; gene_id "STRG.54083";
chr6B	StringTie	transcript	495226761	495228187	1000	-	.	transcript_id "STRG.54084.1"; gene_id "STRG.54084"
chr6B	StringTie	exon	495226761	495227701	1000	-	.	transcript_id "STRG.54084.1"; gene_id "STRG.54084";
chr6B	StringTie	exon	495227797	495227863	1000	-	.	transcript_id "STRG.54084.1"; gene_id "STRG.54084";
chr6B	StringTie	exon	495227993	495228187	1000	-	.	transcript_id "STRG.54084.1"; gene_id "STRG.54084";
chr6B	StringTie	transcript	495226761	495228187	1000	-	.	transcript_id "STRG.54084.2"; gene_id "STRG.54084"
chr6B	StringTie	exon	495226761	495227701	1000	-	.	transcript_id "STRG.54084.2"; gene_id "STRG.54084";
chr6B	StringTie	exon	495227797	495228187	1000	-	.	transcript_id "STRG.54084.2"; gene_id "STRG.54084";
chr6B	StringTie	transcript	495233136	495237815	1000	+	.	transcript_id "STRG.54085.1"; gene_id "STRG.54085"
chr6B	StringTie	exon	495233136	495235910	1000	+	.	transcript_id "STRG.54085.1"; gene_id "STRG.54085";
chr6B	StringTie	exon	495237194	495237815	1000	+	.	transcript_id "STRG.54085.1"; gene_id "STRG.54085";
chr6B	StringTie	transcript	495233136	495237815	1000	+	.	transcript_id "STRG.54085.2"; gene_id "STRG.54085"
chr6B	StringTie	exon	495233136	495235729	1000	+	.	transcript_id "STRG.54085.2"; gene_id "STRG.54085";
chr6B	StringTie	exon	495235841	495237815	1000	+	.	transcript_id "STRG.54085.2"; gene_id "STRG.54085";
chr6B	StringTie	transcript	495238957	495242174	1000	-	.	transcript_id "STRG.54082.1"; gene_id "STRG.54082"
chr6B	StringTie	exon	495238957	495240159	1000	-	.	transcript_id "STRG.54082.1"; gene_id "STRG.54082";
chr6B	StringTie	exon	495240246	495240360	1000	-	.	transcript_id "STRG.54082.1"; gene_id "STRG.54082";
chr6B	StringTie	exon	495240450	495240639	1000	-	.	transcript_id "STRG.54082.1"; gene_id "STRG.54082";
chr6B	StringTie	exon	495240730	495240864	1000	-	.	transcript_id "STRG.54082.1"; gene_id "STRG.54082";
chr6B	StringTie	exon	495240958	495241055	1000	-	.	transcript_id "STRG.54082.1"; gene_id "STRG.54082";
chr6B	StringTie	exon	495241416	495241588	1000	-	.	transcript_id "STRG.54082.1"; gene_id "STRG.54082";
chr6B	StringTie	exon	495241701	495242174	1000	-	.	transcript_id "STRG.54082.1"; gene_id "STRG.54082";
chr6B	StringTie	transcript	495257170	495262669	1000	-	.	transcript_id "STRG.54086.1"; gene_id "STRG.54086"
chr6B	StringTie	exon	495257170	495258408	1000	-	.	transcript_id "STRG.54086.1"; gene_id "STRG.54086";
chr6B	StringTie	exon	495258495	495258612	1000	-	.	transcript_id "STRG.54086.1"; gene_id "STRG.54086";
chr6B	StringTie	exon	495258718	495258907	1000	-	.	transcript_id "STRG.54086.1"; gene_id "STRG.54086";
chr6B	StringTie	exon	495258999	495259133	1000	-	.	transcript_id "STRG.54086.1"; gene_id "STRG.54086";
chr6B	StringTie	exon	495259227	495259324	1000	-	.	transcript_id "STRG.54086.1"; gene_id "STRG.54086";
chr6B	StringTie	exon	495261667	495261836	1000	-	.	transcript_id "STRG.54086.1"; gene_id "STRG.54086";
chr6B	StringTie	exon	495261936	495262358	1000	-	.	transcript_id "STRG.54086.1"; gene_id "STRG.54086";
chr6B	StringTie	exon	495262473	495262669	1000	-	.	transcript_id "STRG.54086.1"; gene_id "STRG.54086";
chr6B	StringTie	transcript	495286149	495289605	1000	-	.	transcript_id "STRG.54087.1"; gene_id "STRG.54087"
chr6B	StringTie	exon	495286149	495287091	1000	-	.	transcript_id "STRG.54087.1"; gene_id "STRG.54087";
chr6B	StringTie	exon	495287195	495287317	1000	-	.	transcript_id "STRG.54087.1"; gene_id "STRG.54087";
chr6B	StringTie	exon	495288043	495288303	1000	-	.	transcript_id "STRG.54087.1"; gene_id "STRG.54087";
chr6B	StringTie	exon	495288858	495289605	1000	-	.	transcript_id "STRG.54087.1"; gene_id "STRG.54087";
chr6B	StringTie	transcript	495765572	495769647	1000	-	.	transcript_id "STRG.54089.1"; gene_id "STRG.54089"
chr6B	StringTie	exon	495765572	495765925	1000	-	.	transcript_id "STRG.54089.1"; gene_id "STRG.54089";
chr6B	StringTie	exon	495766050	495766155	1000	-	.	transcript_id "STRG.54089.1"; gene_id "STRG.54089";
chr6B	StringTie	exon	495766308	495766405	1000	-	.	transcript_id "STRG.54089.1"; gene_id "STRG.54089";
chr6B	StringTie	exon	495766537	495766601	1000	-	.	transcript_id "STRG.54089.1"; gene_id "STRG.54089";
chr6B	StringTie	exon	495766721	495766877	1000	-	.	transcript_id "STRG.54089.1"; gene_id "STRG.54089";
chr6B	StringTie	exon	495767046	495767137	1000	-	.	transcript_id "STRG.54089.1"; gene_id "STRG.54089";
chr6B	StringTie	exon	495767386	495767500	1000	-	.	transcript_id "STRG.54089.1"; gene_id "STRG.54089";
chr6B	StringTie	exon	495767588	495767636	1000	-	.	transcript_id "STRG.54089.1"; gene_id "STRG.54089";
chr6B	StringTie	exon	495767718	495767871	1000	-	.	transcript_id "STRG.54089.1"; gene_id "STRG.54089";
chr6B	StringTie	exon	495768014	495768040	1000	-	.	transcript_id "STRG.54089.1"; gene_id "STRG.54089";
chr6B	StringTie	exon	495768483	495768660	1000	-	.	transcript_id "STRG.54089.1"; gene_id "STRG.54089";
chr6B	StringTie	exon	495769203	495769647	1000	-	.	transcript_id "STRG.54089.1"; gene_id "STRG.54089";
chr6B	StringTie	transcript	495896995	495901090	1000	-	.	transcript_id "STRG.54088.1"; gene_id "STRG.54088"
chr6B	StringTie	exon	495896995	495897369	1000	-	.	transcript_id "STRG.54088.1"; gene_id "STRG.54088";
chr6B	StringTie	exon	495897654	495897719	1000	-	.	transcript_id "STRG.54088.1"; gene_id "STRG.54088";
chr6B	StringTie	exon	495897943	495898039	1000	-	.	transcript_id "STRG.54088.1"; gene_id "STRG.54088";
chr6B	StringTie	exon	495898199	495898448	1000	-	.	transcript_id "STRG.54088.1"; gene_id "STRG.54088";
chr6B	StringTie	exon	495898712	495898795	1000	-	.	transcript_id "STRG.54088.1"; gene_id "STRG.54088";
chr6B	StringTie	exon	495898876	495899033	1000	-	.	transcript_id "STRG.54088.1"; gene_id "STRG.54088";
chr6B	StringTie	exon	495900842	495901090	1000	-	.	transcript_id "STRG.54088.1"; gene_id "STRG.54088";
chr6B	StringTie	transcript	495896995	495901090	1000	-	.	transcript_id "STRG.54088.2"; gene_id "STRG.54088"
chr6B	StringTie	exon	495896995	495897369	1000	-	.	transcript_id "STRG.54088.2"; gene_id "STRG.54088";
chr6B	StringTie	exon	495897654	495897719	1000	-	.	transcript_id "STRG.54088.2"; gene_id "STRG.54088";
chr6B	StringTie	exon	495897943	495898039	1000	-	.	transcript_id "STRG.54088.2"; gene_id "STRG.54088";
chr6B	StringTie	exon	495898199	495898448	1000	-	.	transcript_id "STRG.54088.2"; gene_id "STRG.54088";
chr6B	StringTie	exon	495898712	495898795	1000	-	.	transcript_id "STRG.54088.2"; gene_id "STRG.54088";
chr6B	StringTie	exon	495898876	495899033	1000	-	.	transcript_id "STRG.54088.2"; gene_id "STRG.54088";
chr6B	StringTie	exon	495900892	495901090	1000	-	.	transcript_id "STRG.54088.2"; gene_id "STRG.54088";
chr6B	StringTie	transcript	496039158	496042252	1000	-	.	transcript_id "STRG.54095.1"; gene_id "STRG.54095"
chr6B	StringTie	exon	496039158	496039609	1000	-	.	transcript_id "STRG.54095.1"; gene_id "STRG.54095";
chr6B	StringTie	exon	496039777	496039913	1000	-	.	transcript_id "STRG.54095.1"; gene_id "STRG.54095";
chr6B	StringTie	exon	496040239	496040366	1000	-	.	transcript_id "STRG.54095.1"; gene_id "STRG.54095";
chr6B	StringTie	exon	496040476	496040552	1000	-	.	transcript_id "STRG.54095.1"; gene_id "STRG.54095";
chr6B	StringTie	exon	496040659	496040745	1000	-	.	transcript_id "STRG.54095.1"; gene_id "STRG.54095";
chr6B	StringTie	exon	496040875	496040991	1000	-	.	transcript_id "STRG.54095.1"; gene_id "STRG.54095";
chr6B	StringTie	exon	496041438	496041552	1000	-	.	transcript_id "STRG.54095.1"; gene_id "STRG.54095";
chr6B	StringTie	exon	496041832	496042252	1000	-	.	transcript_id "STRG.54095.1"; gene_id "STRG.54095";
chr6B	StringTie	transcript	496116326	496119722	1000	+	.	transcript_id "STRG.54090.1"; gene_id "STRG.54090"
chr6B	StringTie	exon	496116326	496117946	1000	+	.	transcript_id "STRG.54090.1"; gene_id "STRG.54090";
chr6B	StringTie	exon	496118037	496118111	1000	+	.	transcript_id "STRG.54090.1"; gene_id "STRG.54090";
chr6B	StringTie	exon	496119330	496119722	1000	+	.	transcript_id "STRG.54090.1"; gene_id "STRG.54090";
chr6B	StringTie	transcript	496116326	496119722	1000	+	.	transcript_id "STRG.54090.2"; gene_id "STRG.54090"
chr6B	StringTie	exon	496116326	496116988	1000	+	.	transcript_id "STRG.54090.2"; gene_id "STRG.54090";
chr6B	StringTie	exon	496117137	496117946	1000	+	.	transcript_id "STRG.54090.2"; gene_id "STRG.54090";
chr6B	StringTie	exon	496118037	496118111	1000	+	.	transcript_id "STRG.54090.2"; gene_id "STRG.54090";
chr6B	StringTie	exon	496119330	496119722	1000	+	.	transcript_id "STRG.54090.2"; gene_id "STRG.54090";
chr6B	StringTie	transcript	496116326	496119722	1000	+	.	transcript_id "STRG.54090.3"; gene_id "STRG.54090"
chr6B	StringTie	exon	496116326	496116988	1000	+	.	transcript_id "STRG.54090.3"; gene_id "STRG.54090";
chr6B	StringTie	exon	496117137	496117263	1000	+	.	transcript_id "STRG.54090.3"; gene_id "STRG.54090";
chr6B	StringTie	exon	496117845	496117946	1000	+	.	transcript_id "STRG.54090.3"; gene_id "STRG.54090";
chr6B	StringTie	exon	496118037	496118111	1000	+	.	transcript_id "STRG.54090.3"; gene_id "STRG.54090";
chr6B	StringTie	exon	496119330	496119722	1000	+	.	transcript_id "STRG.54090.3"; gene_id "STRG.54090";
chr6B	StringTie	transcript	496116326	496119722	1000	+	.	transcript_id "STRG.54090.4"; gene_id "STRG.54090"
chr6B	StringTie	exon	496116326	496117946	1000	+	.	transcript_id "STRG.54090.4"; gene_id "STRG.54090";
chr6B	StringTie	exon	496118037	496119722	1000	+	.	transcript_id "STRG.54090.4"; gene_id "STRG.54090";
chr6B	StringTie	transcript	496116326	496119722	1000	+	.	transcript_id "STRG.54090.5"; gene_id "STRG.54090"
chr6B	StringTie	exon	496116326	496117263	1000	+	.	transcript_id "STRG.54090.5"; gene_id "STRG.54090";
chr6B	StringTie	exon	496117845	496117946	1000	+	.	transcript_id "STRG.54090.5"; gene_id "STRG.54090";
chr6B	StringTie	exon	496118037	496118111	1000	+	.	transcript_id "STRG.54090.5"; gene_id "STRG.54090";
chr6B	StringTie	exon	496119330	496119722	1000	+	.	transcript_id "STRG.54090.5"; gene_id "STRG.54090";
chr6B	StringTie	transcript	496172026	496180372	1000	+	.	transcript_id "STRG.54091.1"; gene_id "STRG.54091"
chr6B	StringTie	exon	496172026	496172421	1000	+	.	transcript_id "STRG.54091.1"; gene_id "STRG.54091";
chr6B	StringTie	exon	496178772	496179145	1000	+	.	transcript_id "STRG.54091.1"; gene_id "STRG.54091";
chr6B	StringTie	exon	496179267	496179385	1000	+	.	transcript_id "STRG.54091.1"; gene_id "STRG.54091";
chr6B	StringTie	exon	496179991	496180372	1000	+	.	transcript_id "STRG.54091.1"; gene_id "STRG.54091";
chr6B	StringTie	transcript	496172026	496180372	1000	+	.	transcript_id "STRG.54091.2"; gene_id "STRG.54091"
chr6B	StringTie	exon	496172026	496172421	1000	+	.	transcript_id "STRG.54091.2"; gene_id "STRG.54091";
chr6B	StringTie	exon	496178772	496179145	1000	+	.	transcript_id "STRG.54091.2"; gene_id "STRG.54091";
chr6B	StringTie	exon	496179267	496179385	1000	+	.	transcript_id "STRG.54091.2"; gene_id "STRG.54091";
chr6B	StringTie	exon	496180017	496180372	1000	+	.	transcript_id "STRG.54091.2"; gene_id "STRG.54091";
chr6B	StringTie	transcript	496311424	496312328	1000	-	.	transcript_id "STRG.54092.1"; gene_id "STRG.54092"
chr6B	StringTie	exon	496311424	496312328	1000	-	.	transcript_id "STRG.54092.1"; gene_id "STRG.54092";
chr6B	StringTie	transcript	497958527	497964177	1000	-	.	transcript_id "STRG.54093.1"; gene_id "STRG.54093"
chr6B	StringTie	exon	497958527	497959429	1000	-	.	transcript_id "STRG.54093.1"; gene_id "STRG.54093";
chr6B	StringTie	exon	497961094	497964177	1000	-	.	transcript_id "STRG.54093.1"; gene_id "STRG.54093";
chr6B	StringTie	transcript	497958527	497964177	1000	-	.	transcript_id "STRG.54093.2"; gene_id "STRG.54093"
chr6B	StringTie	exon	497958527	497959429	1000	-	.	transcript_id "STRG.54093.2"; gene_id "STRG.54093";
chr6B	StringTie	exon	497963631	497964177	1000	-	.	transcript_id "STRG.54093.2"; gene_id "STRG.54093";
chr6B	StringTie	transcript	498188015	498190716	1000	-	.	transcript_id "STRG.54094.1"; gene_id "STRG.54094"
chr6B	StringTie	exon	498188015	498188687	1000	-	.	transcript_id "STRG.54094.1"; gene_id "STRG.54094";
chr6B	StringTie	exon	498190148	498190716	1000	-	.	transcript_id "STRG.54094.1"; gene_id "STRG.54094";
chr6B	StringTie	transcript	498621634	498625031	1000	-	.	transcript_id "STRG.54096.1"; gene_id "STRG.54096"
chr6B	StringTie	exon	498621634	498622163	1000	-	.	transcript_id "STRG.54096.1"; gene_id "STRG.54096";
chr6B	StringTie	exon	498622359	498622453	1000	-	.	transcript_id "STRG.54096.1"; gene_id "STRG.54096";
chr6B	StringTie	exon	498622738	498622785	1000	-	.	transcript_id "STRG.54096.1"; gene_id "STRG.54096";
chr6B	StringTie	exon	498622906	498623026	1000	-	.	transcript_id "STRG.54096.1"; gene_id "STRG.54096";
chr6B	StringTie	exon	498623458	498623512	1000	-	.	transcript_id "STRG.54096.1"; gene_id "STRG.54096";
chr6B	StringTie	exon	498623618	498623733	1000	-	.	transcript_id "STRG.54096.1"; gene_id "STRG.54096";
chr6B	StringTie	exon	498624038	498624106	1000	-	.	transcript_id "STRG.54096.1"; gene_id "STRG.54096";
chr6B	StringTie	exon	498624442	498624551	1000	-	.	transcript_id "STRG.54096.1"; gene_id "STRG.54096";
chr6B	StringTie	exon	498624659	498625031	1000	-	.	transcript_id "STRG.54096.1"; gene_id "STRG.54096";
chr6B	StringTie	transcript	498828943	498832763	1000	+	.	transcript_id "STRG.54097.1"; gene_id "STRG.54097"
chr6B	StringTie	exon	498828943	498831553	1000	+	.	transcript_id "STRG.54097.1"; gene_id "STRG.54097";
chr6B	StringTie	exon	498831659	498832763	1000	+	.	transcript_id "STRG.54097.1"; gene_id "STRG.54097";
chr6B	StringTie	transcript	498829181	498832612	1000	-	.	transcript_id "STRG.54098.1"; gene_id "STRG.54098"
chr6B	StringTie	exon	498829181	498829620	1000	-	.	transcript_id "STRG.54098.1"; gene_id "STRG.54098";
chr6B	StringTie	exon	498830438	498830512	1000	-	.	transcript_id "STRG.54098.1"; gene_id "STRG.54098";
chr6B	StringTie	exon	498831260	498831286	1000	-	.	transcript_id "STRG.54098.1"; gene_id "STRG.54098";
chr6B	StringTie	exon	498831397	498831534	1000	-	.	transcript_id "STRG.54098.1"; gene_id "STRG.54098";
chr6B	StringTie	exon	498831651	498831766	1000	-	.	transcript_id "STRG.54098.1"; gene_id "STRG.54098";
chr6B	StringTie	exon	498831857	498831938	1000	-	.	transcript_id "STRG.54098.1"; gene_id "STRG.54098";
chr6B	StringTie	exon	498832060	498832130	1000	-	.	transcript_id "STRG.54098.1"; gene_id "STRG.54098";
chr6B	StringTie	exon	498832224	498832289	1000	-	.	transcript_id "STRG.54098.1"; gene_id "STRG.54098";
chr6B	StringTie	exon	498832396	498832612	1000	-	.	transcript_id "STRG.54098.1"; gene_id "STRG.54098";
chr6B	StringTie	transcript	498833549	498836292	1000	-	.	transcript_id "STRG.54099.1"; gene_id "STRG.54099"
chr6B	StringTie	exon	498833549	498834034	1000	-	.	transcript_id "STRG.54099.1"; gene_id "STRG.54099";
chr6B	StringTie	exon	498835101	498835231	1000	-	.	transcript_id "STRG.54099.1"; gene_id "STRG.54099";
chr6B	StringTie	exon	498835312	498835398	1000	-	.	transcript_id "STRG.54099.1"; gene_id "STRG.54099";
chr6B	StringTie	exon	498835873	498836292	1000	-	.	transcript_id "STRG.54099.1"; gene_id "STRG.54099";
chr6B	StringTie	transcript	499238248	499239348	1000	+	.	transcript_id "STRG.54100.1"; gene_id "STRG.54100"
chr6B	StringTie	exon	499238248	499239348	1000	+	.	transcript_id "STRG.54100.1"; gene_id "STRG.54100";
chr6B	StringTie	transcript	499262213	499267384	1000	-	.	transcript_id "STRG.54101.1"; gene_id "STRG.54101"
chr6B	StringTie	exon	499262213	499263050	1000	-	.	transcript_id "STRG.54101.1"; gene_id "STRG.54101";
chr6B	StringTie	exon	499266840	499267384	1000	-	.	transcript_id "STRG.54101.1"; gene_id "STRG.54101";
chr6B	StringTie	transcript	499262213	499267384	1000	-	.	transcript_id "STRG.54101.2"; gene_id "STRG.54101"
chr6B	StringTie	exon	499262213	499262712	1000	-	.	transcript_id "STRG.54101.2"; gene_id "STRG.54101";
chr6B	StringTie	exon	499262768	499263050	1000	-	.	transcript_id "STRG.54101.2"; gene_id "STRG.54101";
chr6B	StringTie	exon	499266840	499267384	1000	-	.	transcript_id "STRG.54101.2"; gene_id "STRG.54101";
chr6B	StringTie	transcript	499638287	499640375	1000	+	.	transcript_id "STRG.54102.1"; gene_id "STRG.54102"
chr6B	StringTie	exon	499638287	499640375	1000	+	.	transcript_id "STRG.54102.1"; gene_id "STRG.54102";
chr6B	StringTie	transcript	499752239	499755561	1000	+	.	transcript_id "STRG.54103.1"; gene_id "STRG.54103"
chr6B	StringTie	exon	499752239	499752449	1000	+	.	transcript_id "STRG.54103.1"; gene_id "STRG.54103";
chr6B	StringTie	exon	499752617	499752786	1000	+	.	transcript_id "STRG.54103.1"; gene_id "STRG.54103";
chr6B	StringTie	exon	499753535	499753609	1000	+	.	transcript_id "STRG.54103.1"; gene_id "STRG.54103";
chr6B	StringTie	exon	499753831	499753921	1000	+	.	transcript_id "STRG.54103.1"; gene_id "STRG.54103";
chr6B	StringTie	exon	499754029	499754080	1000	+	.	transcript_id "STRG.54103.1"; gene_id "STRG.54103";
chr6B	StringTie	exon	499754590	499754693	1000	+	.	transcript_id "STRG.54103.1"; gene_id "STRG.54103";
chr6B	StringTie	exon	499754775	499754851	1000	+	.	transcript_id "STRG.54103.1"; gene_id "STRG.54103";
chr6B	StringTie	exon	499755053	499755561	1000	+	.	transcript_id "STRG.54103.1"; gene_id "STRG.54103";
chr6B	StringTie	transcript	499760593	499763696	1000	+	.	transcript_id "STRG.54104.1"; gene_id "STRG.54104"
chr6B	StringTie	exon	499760593	499761098	1000	+	.	transcript_id "STRG.54104.1"; gene_id "STRG.54104";
chr6B	StringTie	exon	499761169	499761338	1000	+	.	transcript_id "STRG.54104.1"; gene_id "STRG.54104";
chr6B	StringTie	exon	499762093	499762167	1000	+	.	transcript_id "STRG.54104.1"; gene_id "STRG.54104";
chr6B	StringTie	exon	499762389	499762479	1000	+	.	transcript_id "STRG.54104.1"; gene_id "STRG.54104";
chr6B	StringTie	exon	499762585	499762636	1000	+	.	transcript_id "STRG.54104.1"; gene_id "STRG.54104";
chr6B	StringTie	exon	499762961	499763064	1000	+	.	transcript_id "STRG.54104.1"; gene_id "STRG.54104";
chr6B	StringTie	exon	499763172	499763248	1000	+	.	transcript_id "STRG.54104.1"; gene_id "STRG.54104";
chr6B	StringTie	exon	499763446	499763696	1000	+	.	transcript_id "STRG.54104.1"; gene_id "STRG.54104";
chr6B	StringTie	transcript	499760593	499763696	1000	+	.	transcript_id "STRG.54104.3"; gene_id "STRG.54104"
chr6B	StringTie	exon	499760593	499761098	1000	+	.	transcript_id "STRG.54104.3"; gene_id "STRG.54104";
chr6B	StringTie	exon	499761169	499761338	1000	+	.	transcript_id "STRG.54104.3"; gene_id "STRG.54104";
chr6B	StringTie	exon	499762093	499762167	1000	+	.	transcript_id "STRG.54104.3"; gene_id "STRG.54104";
chr6B	StringTie	exon	499762389	499762665	1000	+	.	transcript_id "STRG.54104.3"; gene_id "STRG.54104";
chr6B	StringTie	exon	499762961	499763064	1000	+	.	transcript_id "STRG.54104.3"; gene_id "STRG.54104";
chr6B	StringTie	exon	499763172	499763248	1000	+	.	transcript_id "STRG.54104.3"; gene_id "STRG.54104";
chr6B	StringTie	exon	499763446	499763696	1000	+	.	transcript_id "STRG.54104.3"; gene_id "STRG.54104";
chr6B	StringTie	transcript	499760593	499764039	1000	+	.	transcript_id "STRG.54104.2"; gene_id "STRG.54104"
chr6B	StringTie	exon	499760593	499761098	1000	+	.	transcript_id "STRG.54104.2"; gene_id "STRG.54104";
chr6B	StringTie	exon	499761169	499761338	1000	+	.	transcript_id "STRG.54104.2"; gene_id "STRG.54104";
chr6B	StringTie	exon	499762093	499762167	1000	+	.	transcript_id "STRG.54104.2"; gene_id "STRG.54104";
chr6B	StringTie	exon	499762389	499762479	1000	+	.	transcript_id "STRG.54104.2"; gene_id "STRG.54104";
chr6B	StringTie	exon	499762585	499762665	1000	+	.	transcript_id "STRG.54104.2"; gene_id "STRG.54104";
chr6B	StringTie	exon	499762961	499763064	1000	+	.	transcript_id "STRG.54104.2"; gene_id "STRG.54104";
chr6B	StringTie	exon	499763172	499763248	1000	+	.	transcript_id "STRG.54104.2"; gene_id "STRG.54104";
chr6B	StringTie	exon	499763446	499764039	1000	+	.	transcript_id "STRG.54104.2"; gene_id "STRG.54104";
chr6B	StringTie	transcript	499840373	499856306	1000	-	.	transcript_id "STRG.54105.1"; gene_id "STRG.54105"
chr6B	StringTie	exon	499840373	499840785	1000	-	.	transcript_id "STRG.54105.1"; gene_id "STRG.54105";
chr6B	StringTie	exon	499840871	499841090	1000	-	.	transcript_id "STRG.54105.1"; gene_id "STRG.54105";
chr6B	StringTie	exon	499841163	499841228	1000	-	.	transcript_id "STRG.54105.1"; gene_id "STRG.54105";
chr6B	StringTie	exon	499841661	499841801	1000	-	.	transcript_id "STRG.54105.1"; gene_id "STRG.54105";
chr6B	StringTie	exon	499841886	499841942	1000	-	.	transcript_id "STRG.54105.1"; gene_id "STRG.54105";
chr6B	StringTie	exon	499842011	499842066	1000	-	.	transcript_id "STRG.54105.1"; gene_id "STRG.54105";
chr6B	StringTie	exon	499842163	499842298	1000	-	.	transcript_id "STRG.54105.1"; gene_id "STRG.54105";
chr6B	StringTie	exon	499842385	499842472	1000	-	.	transcript_id "STRG.54105.1"; gene_id "STRG.54105";
chr6B	StringTie	exon	499842593	499842693	1000	-	.	transcript_id "STRG.54105.1"; gene_id "STRG.54105";
chr6B	StringTie	exon	499852619	499853299	1000	-	.	transcript_id "STRG.54105.1"; gene_id "STRG.54105";
chr6B	StringTie	exon	499853461	499853556	1000	-	.	transcript_id "STRG.54105.1"; gene_id "STRG.54105";
chr6B	StringTie	exon	499854335	499854852	1000	-	.	transcript_id "STRG.54105.1"; gene_id "STRG.54105";
chr6B	StringTie	exon	499855999	499856306	1000	-	.	transcript_id "STRG.54105.1"; gene_id "STRG.54105";
chr6B	StringTie	transcript	499954136	499963351	1000	+	.	transcript_id "STRG.54106.1"; gene_id "STRG.54106"
chr6B	StringTie	exon	499954136	499954403	1000	+	.	transcript_id "STRG.54106.1"; gene_id "STRG.54106";
chr6B	StringTie	exon	499954535	499954666	1000	+	.	transcript_id "STRG.54106.1"; gene_id "STRG.54106";
chr6B	StringTie	exon	499954762	499954815	1000	+	.	transcript_id "STRG.54106.1"; gene_id "STRG.54106";
chr6B	StringTie	exon	499959696	499959801	1000	+	.	transcript_id "STRG.54106.1"; gene_id "STRG.54106";
chr6B	StringTie	exon	499960560	499960618	1000	+	.	transcript_id "STRG.54106.1"; gene_id "STRG.54106";
chr6B	StringTie	exon	499960707	499960781	1000	+	.	transcript_id "STRG.54106.1"; gene_id "STRG.54106";
chr6B	StringTie	exon	499961020	499961068	1000	+	.	transcript_id "STRG.54106.1"; gene_id "STRG.54106";
chr6B	StringTie	exon	499961164	499961240	1000	+	.	transcript_id "STRG.54106.1"; gene_id "STRG.54106";
chr6B	StringTie	exon	499961618	499963351	1000	+	.	transcript_id "STRG.54106.1"; gene_id "STRG.54106";
chr6B	StringTie	transcript	499961889	499964101	1000	-	.	transcript_id "STRG.54107.1"; gene_id "STRG.54107"
chr6B	StringTie	exon	499961889	499963351	1000	-	.	transcript_id "STRG.54107.1"; gene_id "STRG.54107";
chr6B	StringTie	exon	499963473	499964101	1000	-	.	transcript_id "STRG.54107.1"; gene_id "STRG.54107";
chr6B	StringTie	transcript	500321930	500325351	1000	+	.	transcript_id "STRG.54108.1"; gene_id "STRG.54108"
chr6B	StringTie	exon	500321930	500322963	1000	+	.	transcript_id "STRG.54108.1"; gene_id "STRG.54108";
chr6B	StringTie	exon	500323753	500323843	1000	+	.	transcript_id "STRG.54108.1"; gene_id "STRG.54108";
chr6B	StringTie	exon	500325085	500325351	1000	+	.	transcript_id "STRG.54108.1"; gene_id "STRG.54108";
chr6B	StringTie	transcript	500321930	500325351	1000	+	.	transcript_id "STRG.54108.2"; gene_id "STRG.54108"
chr6B	StringTie	exon	500321930	500322963	1000	+	.	transcript_id "STRG.54108.2"; gene_id "STRG.54108";
chr6B	StringTie	exon	500323753	500325351	1000	+	.	transcript_id "STRG.54108.2"; gene_id "STRG.54108";
chr6B	StringTie	transcript	500545609	500550725	1000	+	.	transcript_id "STRG.54109.1"; gene_id "STRG.54109"
chr6B	StringTie	exon	500545609	500545836	1000	+	.	transcript_id "STRG.54109.1"; gene_id "STRG.54109";
chr6B	StringTie	exon	500545923	500546213	1000	+	.	transcript_id "STRG.54109.1"; gene_id "STRG.54109";
chr6B	StringTie	exon	500549908	500550725	1000	+	.	transcript_id "STRG.54109.1"; gene_id "STRG.54109";
chr6B	StringTie	transcript	500545609	500550725	1000	+	.	transcript_id "STRG.54109.2"; gene_id "STRG.54109"
chr6B	StringTie	exon	500545609	500545836	1000	+	.	transcript_id "STRG.54109.2"; gene_id "STRG.54109";
chr6B	StringTie	exon	500545923	500549218	1000	+	.	transcript_id "STRG.54109.2"; gene_id "STRG.54109";
chr6B	StringTie	exon	500549908	500550725	1000	+	.	transcript_id "STRG.54109.2"; gene_id "STRG.54109";
chr6B	StringTie	transcript	500696659	500702999	1000	-	.	transcript_id "STRG.54110.1"; gene_id "STRG.54110"
chr6B	StringTie	exon	500696659	500697074	1000	-	.	transcript_id "STRG.54110.1"; gene_id "STRG.54110";
chr6B	StringTie	exon	500702146	500702999	1000	-	.	transcript_id "STRG.54110.1"; gene_id "STRG.54110";
chr6B	StringTie	transcript	500696659	500702999	1000	-	.	transcript_id "STRG.54110.2"; gene_id "STRG.54110"
chr6B	StringTie	exon	500696659	500697074	1000	-	.	transcript_id "STRG.54110.2"; gene_id "STRG.54110";
chr6B	StringTie	exon	500697620	500697782	1000	-	.	transcript_id "STRG.54110.2"; gene_id "STRG.54110";
chr6B	StringTie	exon	500702146	500702999	1000	-	.	transcript_id "STRG.54110.2"; gene_id "STRG.54110";
chr6B	StringTie	transcript	500696659	500702999	1000	-	.	transcript_id "STRG.54110.3"; gene_id "STRG.54110"
chr6B	StringTie	exon	500696659	500700136	1000	-	.	transcript_id "STRG.54110.3"; gene_id "STRG.54110";
chr6B	StringTie	exon	500702146	500702999	1000	-	.	transcript_id "STRG.54110.3"; gene_id "STRG.54110";
chr6B	StringTie	transcript	500712318	500715622	1000	+	.	transcript_id "STRG.54112.1"; gene_id "STRG.54112"
chr6B	StringTie	exon	500712318	500712724	1000	+	.	transcript_id "STRG.54112.1"; gene_id "STRG.54112";
chr6B	StringTie	exon	500713490	500713777	1000	+	.	transcript_id "STRG.54112.1"; gene_id "STRG.54112";
chr6B	StringTie	exon	500713870	500713950	1000	+	.	transcript_id "STRG.54112.1"; gene_id "STRG.54112";
chr6B	StringTie	exon	500715110	500715622	1000	+	.	transcript_id "STRG.54112.1"; gene_id "STRG.54112";
chr6B	StringTie	transcript	500712318	500715622	1000	+	.	transcript_id "STRG.54112.2"; gene_id "STRG.54112"
chr6B	StringTie	exon	500712318	500712724	1000	+	.	transcript_id "STRG.54112.2"; gene_id "STRG.54112";
chr6B	StringTie	exon	500713490	500713777	1000	+	.	transcript_id "STRG.54112.2"; gene_id "STRG.54112";
chr6B	StringTie	exon	500713870	500713950	1000	+	.	transcript_id "STRG.54112.2"; gene_id "STRG.54112";
chr6B	StringTie	exon	500714028	500714155	1000	+	.	transcript_id "STRG.54112.2"; gene_id "STRG.54112";
chr6B	StringTie	exon	500715110	500715622	1000	+	.	transcript_id "STRG.54112.2"; gene_id "STRG.54112";
chr6B	StringTie	transcript	501027808	501033759	1000	+	.	transcript_id "STRG.54113.1"; gene_id "STRG.54113"
chr6B	StringTie	exon	501027808	501028072	1000	+	.	transcript_id "STRG.54113.1"; gene_id "STRG.54113";
chr6B	StringTie	exon	501028825	501028983	1000	+	.	transcript_id "STRG.54113.1"; gene_id "STRG.54113";
chr6B	StringTie	exon	501029138	501029305	1000	+	.	transcript_id "STRG.54113.1"; gene_id "STRG.54113";
chr6B	StringTie	exon	501029395	501029487	1000	+	.	transcript_id "STRG.54113.1"; gene_id "STRG.54113";
chr6B	StringTie	exon	501029662	501029754	1000	+	.	transcript_id "STRG.54113.1"; gene_id "STRG.54113";
chr6B	StringTie	exon	501030281	501030545	1000	+	.	transcript_id "STRG.54113.1"; gene_id "STRG.54113";
chr6B	StringTie	exon	501030628	501030654	1000	+	.	transcript_id "STRG.54113.1"; gene_id "STRG.54113";
chr6B	StringTie	exon	501030767	501030851	1000	+	.	transcript_id "STRG.54113.1"; gene_id "STRG.54113";
chr6B	StringTie	exon	501031315	501031464	1000	+	.	transcript_id "STRG.54113.1"; gene_id "STRG.54113";
chr6B	StringTie	exon	501031895	501031996	1000	+	.	transcript_id "STRG.54113.1"; gene_id "STRG.54113";
chr6B	StringTie	exon	501032090	501032476	1000	+	.	transcript_id "STRG.54113.1"; gene_id "STRG.54113";
chr6B	StringTie	exon	501032857	501032923	1000	+	.	transcript_id "STRG.54113.1"; gene_id "STRG.54113";
chr6B	StringTie	exon	501033003	501033759	1000	+	.	transcript_id "STRG.54113.1"; gene_id "STRG.54113";
chr6B	StringTie	transcript	501027808	501033759	1000	+	.	transcript_id "STRG.54113.2"; gene_id "STRG.54113"
chr6B	StringTie	exon	501027808	501028072	1000	+	.	transcript_id "STRG.54113.2"; gene_id "STRG.54113";
chr6B	StringTie	exon	501028825	501028983	1000	+	.	transcript_id "STRG.54113.2"; gene_id "STRG.54113";
chr6B	StringTie	exon	501029138	501029305	1000	+	.	transcript_id "STRG.54113.2"; gene_id "STRG.54113";
chr6B	StringTie	exon	501029395	501029487	1000	+	.	transcript_id "STRG.54113.2"; gene_id "STRG.54113";
chr6B	StringTie	exon	501029662	501029754	1000	+	.	transcript_id "STRG.54113.2"; gene_id "STRG.54113";
chr6B	StringTie	exon	501030281	501030545	1000	+	.	transcript_id "STRG.54113.2"; gene_id "STRG.54113";
chr6B	StringTie	exon	501030628	501030654	1000	+	.	transcript_id "STRG.54113.2"; gene_id "STRG.54113";
chr6B	StringTie	exon	501030767	501030851	1000	+	.	transcript_id "STRG.54113.2"; gene_id "STRG.54113";
chr6B	StringTie	exon	501031895	501031996	1000	+	.	transcript_id "STRG.54113.2"; gene_id "STRG.54113";
chr6B	StringTie	exon	501032090	501032476	1000	+	.	transcript_id "STRG.54113.2"; gene_id "STRG.54113";
chr6B	StringTie	exon	501032857	501032923	1000	+	.	transcript_id "STRG.54113.2"; gene_id "STRG.54113";
chr6B	StringTie	exon	501033003	501033759	1000	+	.	transcript_id "STRG.54113.2"; gene_id "STRG.54113";
chr6B	StringTie	transcript	501149148	501152008	1000	+	.	transcript_id "STRG.54111.1"; gene_id "STRG.54111"
chr6B	StringTie	exon	501149148	501150356	1000	+	.	transcript_id "STRG.54111.1"; gene_id "STRG.54111";
chr6B	StringTie	exon	501151134	501152008	1000	+	.	transcript_id "STRG.54111.1"; gene_id "STRG.54111";
chr6B	StringTie	transcript	501289200	501292846	1000	-	.	transcript_id "STRG.54115.1"; gene_id "STRG.54115"
chr6B	StringTie	exon	501289200	501289551	1000	-	.	transcript_id "STRG.54115.1"; gene_id "STRG.54115";
chr6B	StringTie	exon	501289685	501289780	1000	-	.	transcript_id "STRG.54115.1"; gene_id "STRG.54115";
chr6B	StringTie	exon	501290083	501290319	1000	-	.	transcript_id "STRG.54115.1"; gene_id "STRG.54115";
chr6B	StringTie	exon	501290408	501290584	1000	-	.	transcript_id "STRG.54115.1"; gene_id "STRG.54115";
chr6B	StringTie	exon	501290686	501290910	1000	-	.	transcript_id "STRG.54115.1"; gene_id "STRG.54115";
chr6B	StringTie	exon	501291259	501291435	1000	-	.	transcript_id "STRG.54115.1"; gene_id "STRG.54115";
chr6B	StringTie	exon	501291703	501292112	1000	-	.	transcript_id "STRG.54115.1"; gene_id "STRG.54115";
chr6B	StringTie	exon	501292532	501292846	1000	-	.	transcript_id "STRG.54115.1"; gene_id "STRG.54115";
chr6B	StringTie	transcript	501391190	501392692	1000	-	.	transcript_id "STRG.54114.1"; gene_id "STRG.54114"
chr6B	StringTie	exon	501391190	501391800	1000	-	.	transcript_id "STRG.54114.1"; gene_id "STRG.54114";
chr6B	StringTie	exon	501391893	501392130	1000	-	.	transcript_id "STRG.54114.1"; gene_id "STRG.54114";
chr6B	StringTie	exon	501392307	501392692	1000	-	.	transcript_id "STRG.54114.1"; gene_id "STRG.54114";
chr6B	StringTie	transcript	501612191	501616737	1000	+	.	transcript_id "STRG.54116.1"; gene_id "STRG.54116"
chr6B	StringTie	exon	501612191	501612415	1000	+	.	transcript_id "STRG.54116.1"; gene_id "STRG.54116";
chr6B	StringTie	exon	501612995	501613194	1000	+	.	transcript_id "STRG.54116.1"; gene_id "STRG.54116";
chr6B	StringTie	exon	501613545	501613629	1000	+	.	transcript_id "STRG.54116.1"; gene_id "STRG.54116";
chr6B	StringTie	exon	501614959	501615027	1000	+	.	transcript_id "STRG.54116.1"; gene_id "STRG.54116";
chr6B	StringTie	exon	501615115	501616737	1000	+	.	transcript_id "STRG.54116.1"; gene_id "STRG.54116";
chr6B	StringTie	transcript	502072965	502078934	1000	-	.	transcript_id "STRG.54117.1"; gene_id "STRG.54117"
chr6B	StringTie	exon	502072965	502073224	1000	-	.	transcript_id "STRG.54117.1"; gene_id "STRG.54117";
chr6B	StringTie	exon	502073840	502073931	1000	-	.	transcript_id "STRG.54117.1"; gene_id "STRG.54117";
chr6B	StringTie	exon	502074270	502075421	1000	-	.	transcript_id "STRG.54117.1"; gene_id "STRG.54117";
chr6B	StringTie	exon	502075668	502075739	1000	-	.	transcript_id "STRG.54117.1"; gene_id "STRG.54117";
chr6B	StringTie	exon	502075850	502075912	1000	-	.	transcript_id "STRG.54117.1"; gene_id "STRG.54117";
chr6B	StringTie	exon	502076051	502076156	1000	-	.	transcript_id "STRG.54117.1"; gene_id "STRG.54117";
chr6B	StringTie	exon	502076297	502076391	1000	-	.	transcript_id "STRG.54117.1"; gene_id "STRG.54117";
chr6B	StringTie	exon	502076628	502076753	1000	-	.	transcript_id "STRG.54117.1"; gene_id "STRG.54117";
chr6B	StringTie	exon	502077190	502077277	1000	-	.	transcript_id "STRG.54117.1"; gene_id "STRG.54117";
chr6B	StringTie	exon	502078418	502078934	1000	-	.	transcript_id "STRG.54117.1"; gene_id "STRG.54117";
chr6B	StringTie	transcript	502072965	502078934	1000	-	.	transcript_id "STRG.54117.2"; gene_id "STRG.54117"
chr6B	StringTie	exon	502072965	502073224	1000	-	.	transcript_id "STRG.54117.2"; gene_id "STRG.54117";
chr6B	StringTie	exon	502073840	502073931	1000	-	.	transcript_id "STRG.54117.2"; gene_id "STRG.54117";
chr6B	StringTie	exon	502074270	502075739	1000	-	.	transcript_id "STRG.54117.2"; gene_id "STRG.54117";
chr6B	StringTie	exon	502075850	502075912	1000	-	.	transcript_id "STRG.54117.2"; gene_id "STRG.54117";
chr6B	StringTie	exon	502076051	502076156	1000	-	.	transcript_id "STRG.54117.2"; gene_id "STRG.54117";
chr6B	StringTie	exon	502076297	502076391	1000	-	.	transcript_id "STRG.54117.2"; gene_id "STRG.54117";
chr6B	StringTie	exon	502076628	502076753	1000	-	.	transcript_id "STRG.54117.2"; gene_id "STRG.54117";
chr6B	StringTie	exon	502077190	502077277	1000	-	.	transcript_id "STRG.54117.2"; gene_id "STRG.54117";
chr6B	StringTie	exon	502078418	502078934	1000	-	.	transcript_id "STRG.54117.2"; gene_id "STRG.54117";
chr6B	StringTie	transcript	502072965	502078934	1000	-	.	transcript_id "STRG.54117.3"; gene_id "STRG.54117"
chr6B	StringTie	exon	502072965	502073224	1000	-	.	transcript_id "STRG.54117.3"; gene_id "STRG.54117";
chr6B	StringTie	exon	502073840	502073931	1000	-	.	transcript_id "STRG.54117.3"; gene_id "STRG.54117";
chr6B	StringTie	exon	502074270	502075421	1000	-	.	transcript_id "STRG.54117.3"; gene_id "STRG.54117";
chr6B	StringTie	exon	502075577	502075739	1000	-	.	transcript_id "STRG.54117.3"; gene_id "STRG.54117";
chr6B	StringTie	exon	502075850	502075912	1000	-	.	transcript_id "STRG.54117.3"; gene_id "STRG.54117";
chr6B	StringTie	exon	502076051	502076156	1000	-	.	transcript_id "STRG.54117.3"; gene_id "STRG.54117";
chr6B	StringTie	exon	502076297	502076391	1000	-	.	transcript_id "STRG.54117.3"; gene_id "STRG.54117";
chr6B	StringTie	exon	502076628	502076753	1000	-	.	transcript_id "STRG.54117.3"; gene_id "STRG.54117";
chr6B	StringTie	exon	502077190	502077277	1000	-	.	transcript_id "STRG.54117.3"; gene_id "STRG.54117";
chr6B	StringTie	exon	502078418	502078934	1000	-	.	transcript_id "STRG.54117.3"; gene_id "STRG.54117";
chr6B	StringTie	transcript	502072965	502078934	1000	-	.	transcript_id "STRG.54117.4"; gene_id "STRG.54117"
chr6B	StringTie	exon	502072965	502073224	1000	-	.	transcript_id "STRG.54117.4"; gene_id "STRG.54117";
chr6B	StringTie	exon	502073840	502073931	1000	-	.	transcript_id "STRG.54117.4"; gene_id "STRG.54117";
chr6B	StringTie	exon	502074270	502075421	1000	-	.	transcript_id "STRG.54117.4"; gene_id "STRG.54117";
chr6B	StringTie	exon	502075668	502075739	1000	-	.	transcript_id "STRG.54117.4"; gene_id "STRG.54117";
chr6B	StringTie	exon	502075850	502075912	1000	-	.	transcript_id "STRG.54117.4"; gene_id "STRG.54117";
chr6B	StringTie	exon	502076051	502076753	1000	-	.	transcript_id "STRG.54117.4"; gene_id "STRG.54117";
chr6B	StringTie	exon	502077190	502077277	1000	-	.	transcript_id "STRG.54117.4"; gene_id "STRG.54117";
chr6B	StringTie	exon	502078418	502078934	1000	-	.	transcript_id "STRG.54117.4"; gene_id "STRG.54117";
chr6B	StringTie	transcript	502074270	502078934	1000	-	.	transcript_id "STRG.54117.5"; gene_id "STRG.54117"
chr6B	StringTie	exon	502074270	502075421	1000	-	.	transcript_id "STRG.54117.5"; gene_id "STRG.54117";
chr6B	StringTie	exon	502075668	502075739	1000	-	.	transcript_id "STRG.54117.5"; gene_id "STRG.54117";
chr6B	StringTie	exon	502075850	502075912	1000	-	.	transcript_id "STRG.54117.5"; gene_id "STRG.54117";
chr6B	StringTie	exon	502076051	502076156	1000	-	.	transcript_id "STRG.54117.5"; gene_id "STRG.54117";
chr6B	StringTie	exon	502076297	502076753	1000	-	.	transcript_id "STRG.54117.5"; gene_id "STRG.54117";
chr6B	StringTie	exon	502077190	502077277	1000	-	.	transcript_id "STRG.54117.5"; gene_id "STRG.54117";
chr6B	StringTie	exon	502078418	502078934	1000	-	.	transcript_id "STRG.54117.5"; gene_id "STRG.54117";
chr6B	StringTie	transcript	502149925	502152713	1000	-	.	transcript_id "STRG.54118.1"; gene_id "STRG.54118"
chr6B	StringTie	exon	502149925	502151436	1000	-	.	transcript_id "STRG.54118.1"; gene_id "STRG.54118";
chr6B	StringTie	exon	502151515	502151569	1000	-	.	transcript_id "STRG.54118.1"; gene_id "STRG.54118";
chr6B	StringTie	exon	502151667	502151733	1000	-	.	transcript_id "STRG.54118.1"; gene_id "STRG.54118";
chr6B	StringTie	exon	502152465	502152713	1000	-	.	transcript_id "STRG.54118.1"; gene_id "STRG.54118";
chr6B	StringTie	transcript	502780951	502795765	1000	+	.	transcript_id "STRG.54120.1"; gene_id "STRG.54120"
chr6B	StringTie	exon	502780951	502781219	1000	+	.	transcript_id "STRG.54120.1"; gene_id "STRG.54120";
chr6B	StringTie	exon	502782076	502782722	1000	+	.	transcript_id "STRG.54120.1"; gene_id "STRG.54120";
chr6B	StringTie	exon	502782821	502783558	1000	+	.	transcript_id "STRG.54120.1"; gene_id "STRG.54120";
chr6B	StringTie	exon	502784761	502784848	1000	+	.	transcript_id "STRG.54120.1"; gene_id "STRG.54120";
chr6B	StringTie	exon	502784950	502785012	1000	+	.	transcript_id "STRG.54120.1"; gene_id "STRG.54120";
chr6B	StringTie	exon	502785263	502785423	1000	+	.	transcript_id "STRG.54120.1"; gene_id "STRG.54120";
chr6B	StringTie	exon	502785536	502785611	1000	+	.	transcript_id "STRG.54120.1"; gene_id "STRG.54120";
chr6B	StringTie	exon	502785896	502785955	1000	+	.	transcript_id "STRG.54120.1"; gene_id "STRG.54120";
chr6B	StringTie	exon	502786090	502786197	1000	+	.	transcript_id "STRG.54120.1"; gene_id "STRG.54120";
chr6B	StringTie	exon	502791880	502792116	1000	+	.	transcript_id "STRG.54120.1"; gene_id "STRG.54120";
chr6B	StringTie	exon	502792428	502792519	1000	+	.	transcript_id "STRG.54120.1"; gene_id "STRG.54120";
chr6B	StringTie	exon	502794130	502794837	1000	+	.	transcript_id "STRG.54120.1"; gene_id "STRG.54120";
chr6B	StringTie	exon	502795431	502795765	1000	+	.	transcript_id "STRG.54120.1"; gene_id "STRG.54120";
chr6B	StringTie	transcript	502780951	502795765	1000	+	.	transcript_id "STRG.54120.2"; gene_id "STRG.54120"
chr6B	StringTie	exon	502780951	502781219	1000	+	.	transcript_id "STRG.54120.2"; gene_id "STRG.54120";
chr6B	StringTie	exon	502782076	502782722	1000	+	.	transcript_id "STRG.54120.2"; gene_id "STRG.54120";
chr6B	StringTie	exon	502782821	502783558	1000	+	.	transcript_id "STRG.54120.2"; gene_id "STRG.54120";
chr6B	StringTie	exon	502784761	502784848	1000	+	.	transcript_id "STRG.54120.2"; gene_id "STRG.54120";
chr6B	StringTie	exon	502784950	502785012	1000	+	.	transcript_id "STRG.54120.2"; gene_id "STRG.54120";
chr6B	StringTie	exon	502785263	502785423	1000	+	.	transcript_id "STRG.54120.2"; gene_id "STRG.54120";
chr6B	StringTie	exon	502785536	502785611	1000	+	.	transcript_id "STRG.54120.2"; gene_id "STRG.54120";
chr6B	StringTie	exon	502785896	502785955	1000	+	.	transcript_id "STRG.54120.2"; gene_id "STRG.54120";
chr6B	StringTie	exon	502786090	502786197	1000	+	.	transcript_id "STRG.54120.2"; gene_id "STRG.54120";
chr6B	StringTie	exon	502791880	502792116	1000	+	.	transcript_id "STRG.54120.2"; gene_id "STRG.54120";
chr6B	StringTie	exon	502792428	502792519	1000	+	.	transcript_id "STRG.54120.2"; gene_id "STRG.54120";
chr6B	StringTie	exon	502794130	502794654	1000	+	.	transcript_id "STRG.54120.2"; gene_id "STRG.54120";
chr6B	StringTie	exon	502794779	502794837	1000	+	.	transcript_id "STRG.54120.2"; gene_id "STRG.54120";
chr6B	StringTie	exon	502795431	502795765	1000	+	.	transcript_id "STRG.54120.2"; gene_id "STRG.54120";
chr6B	StringTie	transcript	502780951	502795765	1000	+	.	transcript_id "STRG.54120.3"; gene_id "STRG.54120"
chr6B	StringTie	exon	502780951	502781219	1000	+	.	transcript_id "STRG.54120.3"; gene_id "STRG.54120";
chr6B	StringTie	exon	502782037	502782722	1000	+	.	transcript_id "STRG.54120.3"; gene_id "STRG.54120";
chr6B	StringTie	exon	502782821	502783558	1000	+	.	transcript_id "STRG.54120.3"; gene_id "STRG.54120";
chr6B	StringTie	exon	502784761	502784848	1000	+	.	transcript_id "STRG.54120.3"; gene_id "STRG.54120";
chr6B	StringTie	exon	502784950	502785012	1000	+	.	transcript_id "STRG.54120.3"; gene_id "STRG.54120";
chr6B	StringTie	exon	502785263	502785423	1000	+	.	transcript_id "STRG.54120.3"; gene_id "STRG.54120";
chr6B	StringTie	exon	502785536	502785611	1000	+	.	transcript_id "STRG.54120.3"; gene_id "STRG.54120";
chr6B	StringTie	exon	502785896	502785955	1000	+	.	transcript_id "STRG.54120.3"; gene_id "STRG.54120";
chr6B	StringTie	exon	502786090	502786197	1000	+	.	transcript_id "STRG.54120.3"; gene_id "STRG.54120";
chr6B	StringTie	exon	502791880	502792116	1000	+	.	transcript_id "STRG.54120.3"; gene_id "STRG.54120";
chr6B	StringTie	exon	502792428	502792519	1000	+	.	transcript_id "STRG.54120.3"; gene_id "STRG.54120";
chr6B	StringTie	exon	502794130	502794837	1000	+	.	transcript_id "STRG.54120.3"; gene_id "STRG.54120";
chr6B	StringTie	exon	502795431	502795765	1000	+	.	transcript_id "STRG.54120.3"; gene_id "STRG.54120";
chr6B	StringTie	transcript	502780951	502795765	1000	+	.	transcript_id "STRG.54120.4"; gene_id "STRG.54120"
chr6B	StringTie	exon	502780951	502781219	1000	+	.	transcript_id "STRG.54120.4"; gene_id "STRG.54120";
chr6B	StringTie	exon	502782076	502782722	1000	+	.	transcript_id "STRG.54120.4"; gene_id "STRG.54120";
chr6B	StringTie	exon	502782821	502783558	1000	+	.	transcript_id "STRG.54120.4"; gene_id "STRG.54120";
chr6B	StringTie	exon	502784761	502784848	1000	+	.	transcript_id "STRG.54120.4"; gene_id "STRG.54120";
chr6B	StringTie	exon	502784950	502785012	1000	+	.	transcript_id "STRG.54120.4"; gene_id "STRG.54120";
chr6B	StringTie	exon	502785896	502785955	1000	+	.	transcript_id "STRG.54120.4"; gene_id "STRG.54120";
chr6B	StringTie	exon	502786090	502786197	1000	+	.	transcript_id "STRG.54120.4"; gene_id "STRG.54120";
chr6B	StringTie	exon	502791880	502792116	1000	+	.	transcript_id "STRG.54120.4"; gene_id "STRG.54120";
chr6B	StringTie	exon	502792428	502792519	1000	+	.	transcript_id "STRG.54120.4"; gene_id "STRG.54120";
chr6B	StringTie	exon	502794130	502794837	1000	+	.	transcript_id "STRG.54120.4"; gene_id "STRG.54120";
chr6B	StringTie	exon	502795431	502795765	1000	+	.	transcript_id "STRG.54120.4"; gene_id "STRG.54120";
chr6B	StringTie	transcript	502780951	502795765	1000	+	.	transcript_id "STRG.54120.5"; gene_id "STRG.54120"
chr6B	StringTie	exon	502780951	502781219	1000	+	.	transcript_id "STRG.54120.5"; gene_id "STRG.54120";
chr6B	StringTie	exon	502782076	502782722	1000	+	.	transcript_id "STRG.54120.5"; gene_id "STRG.54120";
chr6B	StringTie	exon	502782821	502783558	1000	+	.	transcript_id "STRG.54120.5"; gene_id "STRG.54120";
chr6B	StringTie	exon	502784761	502784848	1000	+	.	transcript_id "STRG.54120.5"; gene_id "STRG.54120";
chr6B	StringTie	exon	502784950	502785012	1000	+	.	transcript_id "STRG.54120.5"; gene_id "STRG.54120";
chr6B	StringTie	exon	502785263	502785423	1000	+	.	transcript_id "STRG.54120.5"; gene_id "STRG.54120";
chr6B	StringTie	exon	502785536	502785611	1000	+	.	transcript_id "STRG.54120.5"; gene_id "STRG.54120";
chr6B	StringTie	exon	502785896	502785955	1000	+	.	transcript_id "STRG.54120.5"; gene_id "STRG.54120";
chr6B	StringTie	exon	502786090	502786197	1000	+	.	transcript_id "STRG.54120.5"; gene_id "STRG.54120";
chr6B	StringTie	exon	502791880	502792116	1000	+	.	transcript_id "STRG.54120.5"; gene_id "STRG.54120";
chr6B	StringTie	exon	502792428	502792519	1000	+	.	transcript_id "STRG.54120.5"; gene_id "STRG.54120";
chr6B	StringTie	exon	502795431	502795765	1000	+	.	transcript_id "STRG.54120.5"; gene_id "STRG.54120";
chr6B	StringTie	transcript	502800278	502803580	1000	-	.	transcript_id "STRG.54119.1"; gene_id "STRG.54119"
chr6B	StringTie	exon	502800278	502800667	1000	-	.	transcript_id "STRG.54119.1"; gene_id "STRG.54119";
chr6B	StringTie	exon	502801029	502801169	1000	-	.	transcript_id "STRG.54119.1"; gene_id "STRG.54119";
chr6B	StringTie	exon	502801392	502801687	1000	-	.	transcript_id "STRG.54119.1"; gene_id "STRG.54119";
chr6B	StringTie	exon	502802926	502803580	1000	-	.	transcript_id "STRG.54119.1"; gene_id "STRG.54119";
chr6B	StringTie	transcript	503076055	503080628	1000	+	.	transcript_id "STRG.54122.1"; gene_id "STRG.54122"
chr6B	StringTie	exon	503076055	503076887	1000	+	.	transcript_id "STRG.54122.1"; gene_id "STRG.54122";
chr6B	StringTie	exon	503076997	503080628	1000	+	.	transcript_id "STRG.54122.1"; gene_id "STRG.54122";
chr6B	StringTie	transcript	503076055	503080628	1000	+	.	transcript_id "STRG.54122.2"; gene_id "STRG.54122"
chr6B	StringTie	exon	503076055	503076887	1000	+	.	transcript_id "STRG.54122.2"; gene_id "STRG.54122";
chr6B	StringTie	exon	503076997	503077950	1000	+	.	transcript_id "STRG.54122.2"; gene_id "STRG.54122";
chr6B	StringTie	exon	503079266	503080628	1000	+	.	transcript_id "STRG.54122.2"; gene_id "STRG.54122";
chr6B	StringTie	transcript	503080469	503085263	1000	-	.	transcript_id "STRG.54123.1"; gene_id "STRG.54123"
chr6B	StringTie	exon	503080469	503080983	1000	-	.	transcript_id "STRG.54123.1"; gene_id "STRG.54123";
chr6B	StringTie	exon	503081090	503081869	1000	-	.	transcript_id "STRG.54123.1"; gene_id "STRG.54123";
chr6B	StringTie	exon	503081957	503082484	1000	-	.	transcript_id "STRG.54123.1"; gene_id "STRG.54123";
chr6B	StringTie	exon	503082592	503082732	1000	-	.	transcript_id "STRG.54123.1"; gene_id "STRG.54123";
chr6B	StringTie	exon	503082838	503083273	1000	-	.	transcript_id "STRG.54123.1"; gene_id "STRG.54123";
chr6B	StringTie	exon	503083391	503083498	1000	-	.	transcript_id "STRG.54123.1"; gene_id "STRG.54123";
chr6B	StringTie	exon	503083709	503083830	1000	-	.	transcript_id "STRG.54123.1"; gene_id "STRG.54123";
chr6B	StringTie	exon	503084356	503084477	1000	-	.	transcript_id "STRG.54123.1"; gene_id "STRG.54123";
chr6B	StringTie	exon	503084968	503085263	1000	-	.	transcript_id "STRG.54123.1"; gene_id "STRG.54123";
chr6B	StringTie	transcript	503362892	503363829	1000	+	.	transcript_id "STRG.54121.1"; gene_id "STRG.54121"
chr6B	StringTie	exon	503362892	503363829	1000	+	.	transcript_id "STRG.54121.1"; gene_id "STRG.54121";
chr6B	StringTie	transcript	503379265	503384942	1000	-	.	transcript_id "STRG.54124.1"; gene_id "STRG.54124"
chr6B	StringTie	exon	503379265	503379725	1000	-	.	transcript_id "STRG.54124.1"; gene_id "STRG.54124";
chr6B	StringTie	exon	503379844	503379929	1000	-	.	transcript_id "STRG.54124.1"; gene_id "STRG.54124";
chr6B	StringTie	exon	503381229	503381312	1000	-	.	transcript_id "STRG.54124.1"; gene_id "STRG.54124";
chr6B	StringTie	exon	503381711	503381810	1000	-	.	transcript_id "STRG.54124.1"; gene_id "STRG.54124";
chr6B	StringTie	exon	503382178	503382302	1000	-	.	transcript_id "STRG.54124.1"; gene_id "STRG.54124";
chr6B	StringTie	exon	503382399	503382517	1000	-	.	transcript_id "STRG.54124.1"; gene_id "STRG.54124";
chr6B	StringTie	exon	503382644	503383863	1000	-	.	transcript_id "STRG.54124.1"; gene_id "STRG.54124";
chr6B	StringTie	exon	503384590	503384942	1000	-	.	transcript_id "STRG.54124.1"; gene_id "STRG.54124";
chr6B	StringTie	transcript	503379265	503384942	1000	-	.	transcript_id "STRG.54124.2"; gene_id "STRG.54124"
chr6B	StringTie	exon	503379265	503379725	1000	-	.	transcript_id "STRG.54124.2"; gene_id "STRG.54124";
chr6B	StringTie	exon	503379844	503379929	1000	-	.	transcript_id "STRG.54124.2"; gene_id "STRG.54124";
chr6B	StringTie	exon	503381229	503381312	1000	-	.	transcript_id "STRG.54124.2"; gene_id "STRG.54124";
chr6B	StringTie	exon	503381531	503381608	1000	-	.	transcript_id "STRG.54124.2"; gene_id "STRG.54124";
chr6B	StringTie	exon	503381711	503381810	1000	-	.	transcript_id "STRG.54124.2"; gene_id "STRG.54124";
chr6B	StringTie	exon	503382178	503382302	1000	-	.	transcript_id "STRG.54124.2"; gene_id "STRG.54124";
chr6B	StringTie	exon	503382399	503382517	1000	-	.	transcript_id "STRG.54124.2"; gene_id "STRG.54124";
chr6B	StringTie	exon	503382644	503383863	1000	-	.	transcript_id "STRG.54124.2"; gene_id "STRG.54124";
chr6B	StringTie	exon	503384590	503384942	1000	-	.	transcript_id "STRG.54124.2"; gene_id "STRG.54124";
chr6B	StringTie	transcript	503477284	503480307	1000	+	.	transcript_id "STRG.54125.1"; gene_id "STRG.54125"
chr6B	StringTie	exon	503477284	503477963	1000	+	.	transcript_id "STRG.54125.1"; gene_id "STRG.54125";
chr6B	StringTie	exon	503478140	503478194	1000	+	.	transcript_id "STRG.54125.1"; gene_id "STRG.54125";
chr6B	StringTie	exon	503479464	503480307	1000	+	.	transcript_id "STRG.54125.1"; gene_id "STRG.54125";
chr6B	StringTie	transcript	503826219	503846099	1000	-	.	transcript_id "STRG.54134.1"; gene_id "STRG.54134"
chr6B	StringTie	exon	503826219	503826538	1000	-	.	transcript_id "STRG.54134.1"; gene_id "STRG.54134";
chr6B	StringTie	exon	503827494	503827643	1000	-	.	transcript_id "STRG.54134.1"; gene_id "STRG.54134";
chr6B	StringTie	exon	503829240	503829332	1000	-	.	transcript_id "STRG.54134.1"; gene_id "STRG.54134";
chr6B	StringTie	exon	503829435	503829533	1000	-	.	transcript_id "STRG.54134.1"; gene_id "STRG.54134";
chr6B	StringTie	exon	503830708	503830803	1000	-	.	transcript_id "STRG.54134.1"; gene_id "STRG.54134";
chr6B	StringTie	exon	503831510	503831602	1000	-	.	transcript_id "STRG.54134.1"; gene_id "STRG.54134";
chr6B	StringTie	exon	503832203	503832274	1000	-	.	transcript_id "STRG.54134.1"; gene_id "STRG.54134";
chr6B	StringTie	exon	503832492	503832617	1000	-	.	transcript_id "STRG.54134.1"; gene_id "STRG.54134";
chr6B	StringTie	exon	503832726	503832777	1000	-	.	transcript_id "STRG.54134.1"; gene_id "STRG.54134";
chr6B	StringTie	exon	503832853	503832938	1000	-	.	transcript_id "STRG.54134.1"; gene_id "STRG.54134";
chr6B	StringTie	exon	503833546	503833618	1000	-	.	transcript_id "STRG.54134.1"; gene_id "STRG.54134";
chr6B	StringTie	exon	503834933	503835012	1000	-	.	transcript_id "STRG.54134.1"; gene_id "STRG.54134";
chr6B	StringTie	exon	503836064	503836181	1000	-	.	transcript_id "STRG.54134.1"; gene_id "STRG.54134";
chr6B	StringTie	exon	503836270	503836370	1000	-	.	transcript_id "STRG.54134.1"; gene_id "STRG.54134";
chr6B	StringTie	exon	503836443	503836571	1000	-	.	transcript_id "STRG.54134.1"; gene_id "STRG.54134";
chr6B	StringTie	exon	503836647	503836817	1000	-	.	transcript_id "STRG.54134.1"; gene_id "STRG.54134";
chr6B	StringTie	exon	503836899	503837011	1000	-	.	transcript_id "STRG.54134.1"; gene_id "STRG.54134";
chr6B	StringTie	exon	503837664	503837842	1000	-	.	transcript_id "STRG.54134.1"; gene_id "STRG.54134";
chr6B	StringTie	exon	503838298	503838452	1000	-	.	transcript_id "STRG.54134.1"; gene_id "STRG.54134";
chr6B	StringTie	exon	503838818	503838876	1000	-	.	transcript_id "STRG.54134.1"; gene_id "STRG.54134";
chr6B	StringTie	exon	503839833	503839912	1000	-	.	transcript_id "STRG.54134.1"; gene_id "STRG.54134";
chr6B	StringTie	exon	503840021	503840142	1000	-	.	transcript_id "STRG.54134.1"; gene_id "STRG.54134";
chr6B	StringTie	exon	503840310	503840484	1000	-	.	transcript_id "STRG.54134.1"; gene_id "STRG.54134";
chr6B	StringTie	exon	503840681	503840868	1000	-	.	transcript_id "STRG.54134.1"; gene_id "STRG.54134";
chr6B	StringTie	exon	503840983	503841066	1000	-	.	transcript_id "STRG.54134.1"; gene_id "STRG.54134";
chr6B	StringTie	exon	503841251	503841373	1000	-	.	transcript_id "STRG.54134.1"; gene_id "STRG.54134";
chr6B	StringTie	exon	503841451	503841601	1000	-	.	transcript_id "STRG.54134.1"; gene_id "STRG.54134";
chr6B	StringTie	exon	503842963	503843105	1000	-	.	transcript_id "STRG.54134.1"; gene_id "STRG.54134";
chr6B	StringTie	exon	503843182	503843268	1000	-	.	transcript_id "STRG.54134.1"; gene_id "STRG.54134";
chr6B	StringTie	exon	503843609	503843689	1000	-	.	transcript_id "STRG.54134.1"; gene_id "STRG.54134";
chr6B	StringTie	exon	503843781	503843890	1000	-	.	transcript_id "STRG.54134.1"; gene_id "STRG.54134";
chr6B	StringTie	exon	503844231	503844304	1000	-	.	transcript_id "STRG.54134.1"; gene_id "STRG.54134";
chr6B	StringTie	exon	503844414	503844492	1000	-	.	transcript_id "STRG.54134.1"; gene_id "STRG.54134";
chr6B	StringTie	exon	503845389	503846099	1000	-	.	transcript_id "STRG.54134.1"; gene_id "STRG.54134";
chr6B	StringTie	transcript	503826219	503846099	1000	-	.	transcript_id "STRG.54134.2"; gene_id "STRG.54134"
chr6B	StringTie	exon	503826219	503826538	1000	-	.	transcript_id "STRG.54134.2"; gene_id "STRG.54134";
chr6B	StringTie	exon	503827494	503827643	1000	-	.	transcript_id "STRG.54134.2"; gene_id "STRG.54134";
chr6B	StringTie	exon	503829240	503829332	1000	-	.	transcript_id "STRG.54134.2"; gene_id "STRG.54134";
chr6B	StringTie	exon	503829435	503829533	1000	-	.	transcript_id "STRG.54134.2"; gene_id "STRG.54134";
chr6B	StringTie	exon	503830708	503830803	1000	-	.	transcript_id "STRG.54134.2"; gene_id "STRG.54134";
chr6B	StringTie	exon	503831510	503831602	1000	-	.	transcript_id "STRG.54134.2"; gene_id "STRG.54134";
chr6B	StringTie	exon	503832203	503832274	1000	-	.	transcript_id "STRG.54134.2"; gene_id "STRG.54134";
chr6B	StringTie	exon	503832492	503832617	1000	-	.	transcript_id "STRG.54134.2"; gene_id "STRG.54134";
chr6B	StringTie	exon	503832726	503832777	1000	-	.	transcript_id "STRG.54134.2"; gene_id "STRG.54134";
chr6B	StringTie	exon	503832853	503832938	1000	-	.	transcript_id "STRG.54134.2"; gene_id "STRG.54134";
chr6B	StringTie	exon	503833546	503833618	1000	-	.	transcript_id "STRG.54134.2"; gene_id "STRG.54134";
chr6B	StringTie	exon	503834933	503835012	1000	-	.	transcript_id "STRG.54134.2"; gene_id "STRG.54134";
chr6B	StringTie	exon	503836064	503836181	1000	-	.	transcript_id "STRG.54134.2"; gene_id "STRG.54134";
chr6B	StringTie	exon	503836270	503836370	1000	-	.	transcript_id "STRG.54134.2"; gene_id "STRG.54134";
chr6B	StringTie	exon	503836443	503836571	1000	-	.	transcript_id "STRG.54134.2"; gene_id "STRG.54134";
chr6B	StringTie	exon	503836647	503836817	1000	-	.	transcript_id "STRG.54134.2"; gene_id "STRG.54134";
chr6B	StringTie	exon	503836899	503837011	1000	-	.	transcript_id "STRG.54134.2"; gene_id "STRG.54134";
chr6B	StringTie	exon	503837664	503837842	1000	-	.	transcript_id "STRG.54134.2"; gene_id "STRG.54134";
chr6B	StringTie	exon	503838298	503838452	1000	-	.	transcript_id "STRG.54134.2"; gene_id "STRG.54134";
chr6B	StringTie	exon	503838818	503838876	1000	-	.	transcript_id "STRG.54134.2"; gene_id "STRG.54134";
chr6B	StringTie	exon	503839833	503839912	1000	-	.	transcript_id "STRG.54134.2"; gene_id "STRG.54134";
chr6B	StringTie	exon	503840021	503840142	1000	-	.	transcript_id "STRG.54134.2"; gene_id "STRG.54134";
chr6B	StringTie	exon	503840310	503840484	1000	-	.	transcript_id "STRG.54134.2"; gene_id "STRG.54134";
chr6B	StringTie	exon	503840681	503840868	1000	-	.	transcript_id "STRG.54134.2"; gene_id "STRG.54134";
chr6B	StringTie	exon	503840983	503841066	1000	-	.	transcript_id "STRG.54134.2"; gene_id "STRG.54134";
chr6B	StringTie	exon	503841251	503841373	1000	-	.	transcript_id "STRG.54134.2"; gene_id "STRG.54134";
chr6B	StringTie	exon	503841451	503841601	1000	-	.	transcript_id "STRG.54134.2"; gene_id "STRG.54134";
chr6B	StringTie	exon	503842963	503843105	1000	-	.	transcript_id "STRG.54134.2"; gene_id "STRG.54134";
chr6B	StringTie	exon	503843182	503843268	1000	-	.	transcript_id "STRG.54134.2"; gene_id "STRG.54134";
chr6B	StringTie	exon	503843609	503843689	1000	-	.	transcript_id "STRG.54134.2"; gene_id "STRG.54134";
chr6B	StringTie	exon	503843781	503843890	1000	-	.	transcript_id "STRG.54134.2"; gene_id "STRG.54134";
chr6B	StringTie	exon	503844231	503844304	1000	-	.	transcript_id "STRG.54134.2"; gene_id "STRG.54134";
chr6B	StringTie	exon	503844414	503844492	1000	-	.	transcript_id "STRG.54134.2"; gene_id "STRG.54134";
chr6B	StringTie	exon	503845389	503845868	1000	-	.	transcript_id "STRG.54134.2"; gene_id "STRG.54134";
chr6B	StringTie	exon	503845944	503846099	1000	-	.	transcript_id "STRG.54134.2"; gene_id "STRG.54134";
chr6B	StringTie	transcript	503826219	503846099	1000	-	.	transcript_id "STRG.54134.3"; gene_id "STRG.54134"
chr6B	StringTie	exon	503826219	503826538	1000	-	.	transcript_id "STRG.54134.3"; gene_id "STRG.54134";
chr6B	StringTie	exon	503827494	503827643	1000	-	.	transcript_id "STRG.54134.3"; gene_id "STRG.54134";
chr6B	StringTie	exon	503829240	503829332	1000	-	.	transcript_id "STRG.54134.3"; gene_id "STRG.54134";
chr6B	StringTie	exon	503829435	503829533	1000	-	.	transcript_id "STRG.54134.3"; gene_id "STRG.54134";
chr6B	StringTie	exon	503830708	503830803	1000	-	.	transcript_id "STRG.54134.3"; gene_id "STRG.54134";
chr6B	StringTie	exon	503831510	503831602	1000	-	.	transcript_id "STRG.54134.3"; gene_id "STRG.54134";
chr6B	StringTie	exon	503832203	503832274	1000	-	.	transcript_id "STRG.54134.3"; gene_id "STRG.54134";
chr6B	StringTie	exon	503832492	503832617	1000	-	.	transcript_id "STRG.54134.3"; gene_id "STRG.54134";
chr6B	StringTie	exon	503832726	503832777	1000	-	.	transcript_id "STRG.54134.3"; gene_id "STRG.54134";
chr6B	StringTie	exon	503832853	503832938	1000	-	.	transcript_id "STRG.54134.3"; gene_id "STRG.54134";
chr6B	StringTie	exon	503833546	503833618	1000	-	.	transcript_id "STRG.54134.3"; gene_id "STRG.54134";
chr6B	StringTie	exon	503834933	503835012	1000	-	.	transcript_id "STRG.54134.3"; gene_id "STRG.54134";
chr6B	StringTie	exon	503836064	503836181	1000	-	.	transcript_id "STRG.54134.3"; gene_id "STRG.54134";
chr6B	StringTie	exon	503836270	503836370	1000	-	.	transcript_id "STRG.54134.3"; gene_id "STRG.54134";
chr6B	StringTie	exon	503836443	503836571	1000	-	.	transcript_id "STRG.54134.3"; gene_id "STRG.54134";
chr6B	StringTie	exon	503836647	503836817	1000	-	.	transcript_id "STRG.54134.3"; gene_id "STRG.54134";
chr6B	StringTie	exon	503836899	503837011	1000	-	.	transcript_id "STRG.54134.3"; gene_id "STRG.54134";
chr6B	StringTie	exon	503837664	503837842	1000	-	.	transcript_id "STRG.54134.3"; gene_id "STRG.54134";
chr6B	StringTie	exon	503838298	503838452	1000	-	.	transcript_id "STRG.54134.3"; gene_id "STRG.54134";
chr6B	StringTie	exon	503838818	503838876	1000	-	.	transcript_id "STRG.54134.3"; gene_id "STRG.54134";
chr6B	StringTie	exon	503839833	503839912	1000	-	.	transcript_id "STRG.54134.3"; gene_id "STRG.54134";
chr6B	StringTie	exon	503840021	503840142	1000	-	.	transcript_id "STRG.54134.3"; gene_id "STRG.54134";
chr6B	StringTie	exon	503840310	503840484	1000	-	.	transcript_id "STRG.54134.3"; gene_id "STRG.54134";
chr6B	StringTie	exon	503840681	503840868	1000	-	.	transcript_id "STRG.54134.3"; gene_id "STRG.54134";
chr6B	StringTie	exon	503840983	503841066	1000	-	.	transcript_id "STRG.54134.3"; gene_id "STRG.54134";
chr6B	StringTie	exon	503841251	503841373	1000	-	.	transcript_id "STRG.54134.3"; gene_id "STRG.54134";
chr6B	StringTie	exon	503841451	503841601	1000	-	.	transcript_id "STRG.54134.3"; gene_id "STRG.54134";
chr6B	StringTie	exon	503842963	503843105	1000	-	.	transcript_id "STRG.54134.3"; gene_id "STRG.54134";
chr6B	StringTie	exon	503843182	503843268	1000	-	.	transcript_id "STRG.54134.3"; gene_id "STRG.54134";
chr6B	StringTie	exon	503843609	503843689	1000	-	.	transcript_id "STRG.54134.3"; gene_id "STRG.54134";
chr6B	StringTie	exon	503843781	503843890	1000	-	.	transcript_id "STRG.54134.3"; gene_id "STRG.54134";
chr6B	StringTie	exon	503844231	503844304	1000	-	.	transcript_id "STRG.54134.3"; gene_id "STRG.54134";
chr6B	StringTie	exon	503844414	503844492	1000	-	.	transcript_id "STRG.54134.3"; gene_id "STRG.54134";
chr6B	StringTie	exon	503845944	503846099	1000	-	.	transcript_id "STRG.54134.3"; gene_id "STRG.54134";
chr6B	StringTie	transcript	503851500	503853710	1000	-	.	transcript_id "STRG.54126.1"; gene_id "STRG.54126"
chr6B	StringTie	exon	503851500	503851830	1000	-	.	transcript_id "STRG.54126.1"; gene_id "STRG.54126";
chr6B	StringTie	exon	503851919	503852086	1000	-	.	transcript_id "STRG.54126.1"; gene_id "STRG.54126";
chr6B	StringTie	exon	503852461	503852579	1000	-	.	transcript_id "STRG.54126.1"; gene_id "STRG.54126";
chr6B	StringTie	exon	503852658	503853223	1000	-	.	transcript_id "STRG.54126.1"; gene_id "STRG.54126";
chr6B	StringTie	exon	503853466	503853710	1000	-	.	transcript_id "STRG.54126.1"; gene_id "STRG.54126";
chr6B	StringTie	transcript	503851500	503853710	1000	-	.	transcript_id "STRG.54126.2"; gene_id "STRG.54126"
chr6B	StringTie	exon	503851500	503851830	1000	-	.	transcript_id "STRG.54126.2"; gene_id "STRG.54126";
chr6B	StringTie	exon	503851919	503852086	1000	-	.	transcript_id "STRG.54126.2"; gene_id "STRG.54126";
chr6B	StringTie	exon	503852461	503852579	1000	-	.	transcript_id "STRG.54126.2"; gene_id "STRG.54126";
chr6B	StringTie	exon	503852658	503852722	1000	-	.	transcript_id "STRG.54126.2"; gene_id "STRG.54126";
chr6B	StringTie	exon	503853147	503853223	1000	-	.	transcript_id "STRG.54126.2"; gene_id "STRG.54126";
chr6B	StringTie	exon	503853466	503853710	1000	-	.	transcript_id "STRG.54126.2"; gene_id "STRG.54126";
chr6B	StringTie	transcript	503851500	503853710	1000	-	.	transcript_id "STRG.54126.3"; gene_id "STRG.54126"
chr6B	StringTie	exon	503851500	503851830	1000	-	.	transcript_id "STRG.54126.3"; gene_id "STRG.54126";
chr6B	StringTie	exon	503851919	503852086	1000	-	.	transcript_id "STRG.54126.3"; gene_id "STRG.54126";
chr6B	StringTie	exon	503852461	503853223	1000	-	.	transcript_id "STRG.54126.3"; gene_id "STRG.54126";
chr6B	StringTie	exon	503853466	503853710	1000	-	.	transcript_id "STRG.54126.3"; gene_id "STRG.54126";
chr6B	StringTie	transcript	504637617	504641945	1000	+	.	transcript_id "STRG.54127.1"; gene_id "STRG.54127"
chr6B	StringTie	exon	504637617	504638089	1000	+	.	transcript_id "STRG.54127.1"; gene_id "STRG.54127";
chr6B	StringTie	exon	504638381	504638489	1000	+	.	transcript_id "STRG.54127.1"; gene_id "STRG.54127";
chr6B	StringTie	exon	504639704	504639795	1000	+	.	transcript_id "STRG.54127.1"; gene_id "STRG.54127";
chr6B	StringTie	exon	504639935	504640193	1000	+	.	transcript_id "STRG.54127.1"; gene_id "STRG.54127";
chr6B	StringTie	exon	504640809	504640952	1000	+	.	transcript_id "STRG.54127.1"; gene_id "STRG.54127";
chr6B	StringTie	exon	504641541	504641945	1000	+	.	transcript_id "STRG.54127.1"; gene_id "STRG.54127";
chr6B	StringTie	transcript	504637617	504641945	1000	+	.	transcript_id "STRG.54127.2"; gene_id "STRG.54127"
chr6B	StringTie	exon	504637617	504638089	1000	+	.	transcript_id "STRG.54127.2"; gene_id "STRG.54127";
chr6B	StringTie	exon	504638381	504638489	1000	+	.	transcript_id "STRG.54127.2"; gene_id "STRG.54127";
chr6B	StringTie	exon	504639704	504639795	1000	+	.	transcript_id "STRG.54127.2"; gene_id "STRG.54127";
chr6B	StringTie	exon	504639935	504640193	1000	+	.	transcript_id "STRG.54127.2"; gene_id "STRG.54127";
chr6B	StringTie	exon	504640318	504640402	1000	+	.	transcript_id "STRG.54127.2"; gene_id "STRG.54127";
chr6B	StringTie	exon	504640809	504640952	1000	+	.	transcript_id "STRG.54127.2"; gene_id "STRG.54127";
chr6B	StringTie	exon	504641541	504641945	1000	+	.	transcript_id "STRG.54127.2"; gene_id "STRG.54127";
chr6B	StringTie	transcript	504642349	504643404	1000	-	.	transcript_id "STRG.54128.1"; gene_id "STRG.54128"
chr6B	StringTie	exon	504642349	504643404	1000	-	.	transcript_id "STRG.54128.1"; gene_id "STRG.54128";
chr6B	StringTie	transcript	504644210	504647538	1000	-	.	transcript_id "STRG.54130.1"; gene_id "STRG.54130"
chr6B	StringTie	exon	504644210	504644658	1000	-	.	transcript_id "STRG.54130.1"; gene_id "STRG.54130";
chr6B	StringTie	exon	504646085	504646301	1000	-	.	transcript_id "STRG.54130.1"; gene_id "STRG.54130";
chr6B	StringTie	exon	504646375	504647538	1000	-	.	transcript_id "STRG.54130.1"; gene_id "STRG.54130";
chr6B	StringTie	transcript	504647780	504650705	1000	+	.	transcript_id "STRG.54129.1"; gene_id "STRG.54129"
chr6B	StringTie	exon	504647780	504648381	1000	+	.	transcript_id "STRG.54129.1"; gene_id "STRG.54129";
chr6B	StringTie	exon	504650125	504650705	1000	+	.	transcript_id "STRG.54129.1"; gene_id "STRG.54129";
chr6B	StringTie	transcript	504851405	504855667	1000	+	.	transcript_id "STRG.54131.1"; gene_id "STRG.54131"
chr6B	StringTie	exon	504851405	504853903	1000	+	.	transcript_id "STRG.54131.1"; gene_id "STRG.54131";
chr6B	StringTie	exon	504854005	504854270	1000	+	.	transcript_id "STRG.54131.1"; gene_id "STRG.54131";
chr6B	StringTie	exon	504855076	504855667	1000	+	.	transcript_id "STRG.54131.1"; gene_id "STRG.54131";
chr6B	StringTie	transcript	504865973	504869749	1000	-	.	transcript_id "STRG.54132.1"; gene_id "STRG.54132"
chr6B	StringTie	exon	504865973	504866500	1000	-	.	transcript_id "STRG.54132.1"; gene_id "STRG.54132";
chr6B	StringTie	exon	504867011	504867079	1000	-	.	transcript_id "STRG.54132.1"; gene_id "STRG.54132";
chr6B	StringTie	exon	504867181	504867567	1000	-	.	transcript_id "STRG.54132.1"; gene_id "STRG.54132";
chr6B	StringTie	exon	504867663	504867789	1000	-	.	transcript_id "STRG.54132.1"; gene_id "STRG.54132";
chr6B	StringTie	exon	504868775	504868946	1000	-	.	transcript_id "STRG.54132.1"; gene_id "STRG.54132";
chr6B	StringTie	exon	504869039	504869230	1000	-	.	transcript_id "STRG.54132.1"; gene_id "STRG.54132";
chr6B	StringTie	exon	504869323	504869749	1000	-	.	transcript_id "STRG.54132.1"; gene_id "STRG.54132";
chr6B	StringTie	transcript	504866596	504869749	1000	-	.	transcript_id "STRG.54132.2"; gene_id "STRG.54132"
chr6B	StringTie	exon	504866596	504866845	1000	-	.	transcript_id "STRG.54132.2"; gene_id "STRG.54132";
chr6B	StringTie	exon	504867011	504867567	1000	-	.	transcript_id "STRG.54132.2"; gene_id "STRG.54132";
chr6B	StringTie	exon	504867663	504867789	1000	-	.	transcript_id "STRG.54132.2"; gene_id "STRG.54132";
chr6B	StringTie	exon	504868775	504869230	1000	-	.	transcript_id "STRG.54132.2"; gene_id "STRG.54132";
chr6B	StringTie	exon	504869323	504869749	1000	-	.	transcript_id "STRG.54132.2"; gene_id "STRG.54132";
chr6B	StringTie	transcript	504866596	504869749	1000	-	.	transcript_id "STRG.54132.3"; gene_id "STRG.54132"
chr6B	StringTie	exon	504866596	504866845	1000	-	.	transcript_id "STRG.54132.3"; gene_id "STRG.54132";
chr6B	StringTie	exon	504867011	504867079	1000	-	.	transcript_id "STRG.54132.3"; gene_id "STRG.54132";
chr6B	StringTie	exon	504867181	504867567	1000	-	.	transcript_id "STRG.54132.3"; gene_id "STRG.54132";
chr6B	StringTie	exon	504867663	504867789	1000	-	.	transcript_id "STRG.54132.3"; gene_id "STRG.54132";
chr6B	StringTie	exon	504868775	504868906	1000	-	.	transcript_id "STRG.54132.3"; gene_id "STRG.54132";
chr6B	StringTie	exon	504869089	504869230	1000	-	.	transcript_id "STRG.54132.3"; gene_id "STRG.54132";
chr6B	StringTie	exon	504869323	504869749	1000	-	.	transcript_id "STRG.54132.3"; gene_id "STRG.54132";
chr6B	StringTie	transcript	504866596	504869749	1000	-	.	transcript_id "STRG.54132.4"; gene_id "STRG.54132"
chr6B	StringTie	exon	504866596	504867079	1000	-	.	transcript_id "STRG.54132.4"; gene_id "STRG.54132";
chr6B	StringTie	exon	504867181	504867567	1000	-	.	transcript_id "STRG.54132.4"; gene_id "STRG.54132";
chr6B	StringTie	exon	504867663	504867789	1000	-	.	transcript_id "STRG.54132.4"; gene_id "STRG.54132";
chr6B	StringTie	exon	504868775	504869230	1000	-	.	transcript_id "STRG.54132.4"; gene_id "STRG.54132";
chr6B	StringTie	exon	504869323	504869749	1000	-	.	transcript_id "STRG.54132.4"; gene_id "STRG.54132";
chr6B	StringTie	transcript	504866596	504869749	1000	-	.	transcript_id "STRG.54132.5"; gene_id "STRG.54132"
chr6B	StringTie	exon	504866596	504866845	1000	-	.	transcript_id "STRG.54132.5"; gene_id "STRG.54132";
chr6B	StringTie	exon	504867011	504867079	1000	-	.	transcript_id "STRG.54132.5"; gene_id "STRG.54132";
chr6B	StringTie	exon	504867181	504867567	1000	-	.	transcript_id "STRG.54132.5"; gene_id "STRG.54132";
chr6B	StringTie	exon	504867663	504867789	1000	-	.	transcript_id "STRG.54132.5"; gene_id "STRG.54132";
chr6B	StringTie	exon	504868775	504868946	1000	-	.	transcript_id "STRG.54132.5"; gene_id "STRG.54132";
chr6B	StringTie	exon	504869039	504869230	1000	-	.	transcript_id "STRG.54132.5"; gene_id "STRG.54132";
chr6B	StringTie	exon	504869323	504869749	1000	-	.	transcript_id "STRG.54132.5"; gene_id "STRG.54132";
chr6B	StringTie	transcript	504866596	504869749	1000	-	.	transcript_id "STRG.54132.6"; gene_id "STRG.54132"
chr6B	StringTie	exon	504866596	504867079	1000	-	.	transcript_id "STRG.54132.6"; gene_id "STRG.54132";
chr6B	StringTie	exon	504867181	504867567	1000	-	.	transcript_id "STRG.54132.6"; gene_id "STRG.54132";
chr6B	StringTie	exon	504867663	504867789	1000	-	.	transcript_id "STRG.54132.6"; gene_id "STRG.54132";
chr6B	StringTie	exon	504868775	504868946	1000	-	.	transcript_id "STRG.54132.6"; gene_id "STRG.54132";
chr6B	StringTie	exon	504869039	504869230	1000	-	.	transcript_id "STRG.54132.6"; gene_id "STRG.54132";
chr6B	StringTie	exon	504869323	504869749	1000	-	.	transcript_id "STRG.54132.6"; gene_id "STRG.54132";
chr6B	StringTie	transcript	505554255	505557275	1000	-	.	transcript_id "STRG.54133.1"; gene_id "STRG.54133"
chr6B	StringTie	exon	505554255	505557275	1000	-	.	transcript_id "STRG.54133.1"; gene_id "STRG.54133";
chr6B	StringTie	transcript	505802243	505805881	1000	-	.	transcript_id "STRG.54135.1"; gene_id "STRG.54135"
chr6B	StringTie	exon	505802243	505803229	1000	-	.	transcript_id "STRG.54135.1"; gene_id "STRG.54135";
chr6B	StringTie	exon	505803997	505804081	1000	-	.	transcript_id "STRG.54135.1"; gene_id "STRG.54135";
chr6B	StringTie	exon	505804169	505804246	1000	-	.	transcript_id "STRG.54135.1"; gene_id "STRG.54135";
chr6B	StringTie	exon	505805479	505805881	1000	-	.	transcript_id "STRG.54135.1"; gene_id "STRG.54135";
chr6B	StringTie	transcript	505802734	505805881	1000	-	.	transcript_id "STRG.54135.2"; gene_id "STRG.54135"
chr6B	StringTie	exon	505802734	505803229	1000	-	.	transcript_id "STRG.54135.2"; gene_id "STRG.54135";
chr6B	StringTie	exon	505803677	505803765	1000	-	.	transcript_id "STRG.54135.2"; gene_id "STRG.54135";
chr6B	StringTie	exon	505803997	505804081	1000	-	.	transcript_id "STRG.54135.2"; gene_id "STRG.54135";
chr6B	StringTie	exon	505804169	505804246	1000	-	.	transcript_id "STRG.54135.2"; gene_id "STRG.54135";
chr6B	StringTie	exon	505805479	505805881	1000	-	.	transcript_id "STRG.54135.2"; gene_id "STRG.54135";
chr6B	StringTie	transcript	506213614	506216456	1000	-	.	transcript_id "STRG.54136.1"; gene_id "STRG.54136"
chr6B	StringTie	exon	506213614	506213986	1000	-	.	transcript_id "STRG.54136.1"; gene_id "STRG.54136";
chr6B	StringTie	exon	506214458	506214526	1000	-	.	transcript_id "STRG.54136.1"; gene_id "STRG.54136";
chr6B	StringTie	exon	506215060	506215107	1000	-	.	transcript_id "STRG.54136.1"; gene_id "STRG.54136";
chr6B	StringTie	exon	506215202	506215357	1000	-	.	transcript_id "STRG.54136.1"; gene_id "STRG.54136";
chr6B	StringTie	exon	506215439	506215554	1000	-	.	transcript_id "STRG.54136.1"; gene_id "STRG.54136";
chr6B	StringTie	exon	506215644	506215725	1000	-	.	transcript_id "STRG.54136.1"; gene_id "STRG.54136";
chr6B	StringTie	exon	506215829	506215899	1000	-	.	transcript_id "STRG.54136.1"; gene_id "STRG.54136";
chr6B	StringTie	exon	506216005	506216456	1000	-	.	transcript_id "STRG.54136.1"; gene_id "STRG.54136";
chr6B	StringTie	transcript	506258492	506261106	1000	-	.	transcript_id "STRG.54137.1"; gene_id "STRG.54137"
chr6B	StringTie	exon	506258492	506260178	1000	-	.	transcript_id "STRG.54137.1"; gene_id "STRG.54137";
chr6B	StringTie	exon	506261033	506261106	1000	-	.	transcript_id "STRG.54137.1"; gene_id "STRG.54137";
chr6B	StringTie	transcript	506426745	506429371	1000	-	.	transcript_id "STRG.54140.1"; gene_id "STRG.54140"
chr6B	StringTie	exon	506426745	506428291	1000	-	.	transcript_id "STRG.54140.1"; gene_id "STRG.54140";
chr6B	StringTie	exon	506429298	506429371	1000	-	.	transcript_id "STRG.54140.1"; gene_id "STRG.54140";
chr6B	StringTie	transcript	507068766	507070728	1000	+	.	transcript_id "STRG.54138.1"; gene_id "STRG.54138"
chr6B	StringTie	exon	507068766	507068900	1000	+	.	transcript_id "STRG.54138.1"; gene_id "STRG.54138";
chr6B	StringTie	exon	507069006	507070728	1000	+	.	transcript_id "STRG.54138.1"; gene_id "STRG.54138";
chr6B	StringTie	transcript	507083279	507091104	1000	+	.	transcript_id "STRG.54139.1"; gene_id "STRG.54139"
chr6B	StringTie	exon	507083279	507084148	1000	+	.	transcript_id "STRG.54139.1"; gene_id "STRG.54139";
chr6B	StringTie	exon	507090265	507090341	1000	+	.	transcript_id "STRG.54139.1"; gene_id "STRG.54139";
chr6B	StringTie	exon	507090447	507091104	1000	+	.	transcript_id "STRG.54139.1"; gene_id "STRG.54139";
chr6B	StringTie	transcript	507100818	507105279	1000	+	.	transcript_id "STRG.54141.1"; gene_id "STRG.54141"
chr6B	StringTie	exon	507100818	507100896	1000	+	.	transcript_id "STRG.54141.1"; gene_id "STRG.54141";
chr6B	StringTie	exon	507101977	507102139	1000	+	.	transcript_id "STRG.54141.1"; gene_id "STRG.54141";
chr6B	StringTie	exon	507102225	507102664	1000	+	.	transcript_id "STRG.54141.1"; gene_id "STRG.54141";
chr6B	StringTie	exon	507102764	507102904	1000	+	.	transcript_id "STRG.54141.1"; gene_id "STRG.54141";
chr6B	StringTie	exon	507103005	507103076	1000	+	.	transcript_id "STRG.54141.1"; gene_id "STRG.54141";
chr6B	StringTie	exon	507103260	507103361	1000	+	.	transcript_id "STRG.54141.1"; gene_id "STRG.54141";
chr6B	StringTie	exon	507103473	507103529	1000	+	.	transcript_id "STRG.54141.1"; gene_id "STRG.54141";
chr6B	StringTie	exon	507103686	507103787	1000	+	.	transcript_id "STRG.54141.1"; gene_id "STRG.54141";
chr6B	StringTie	exon	507103906	507104124	1000	+	.	transcript_id "STRG.54141.1"; gene_id "STRG.54141";
chr6B	StringTie	exon	507104223	507104315	1000	+	.	transcript_id "STRG.54141.1"; gene_id "STRG.54141";
chr6B	StringTie	exon	507104401	507105279	1000	+	.	transcript_id "STRG.54141.1"; gene_id "STRG.54141";
chr6B	StringTie	transcript	507101647	507105279	1000	+	.	transcript_id "STRG.54141.2"; gene_id "STRG.54141"
chr6B	StringTie	exon	507101647	507102664	1000	+	.	transcript_id "STRG.54141.2"; gene_id "STRG.54141";
chr6B	StringTie	exon	507102764	507102904	1000	+	.	transcript_id "STRG.54141.2"; gene_id "STRG.54141";
chr6B	StringTie	exon	507103005	507103076	1000	+	.	transcript_id "STRG.54141.2"; gene_id "STRG.54141";
chr6B	StringTie	exon	507103260	507103361	1000	+	.	transcript_id "STRG.54141.2"; gene_id "STRG.54141";
chr6B	StringTie	exon	507103473	507103529	1000	+	.	transcript_id "STRG.54141.2"; gene_id "STRG.54141";
chr6B	StringTie	exon	507103686	507103787	1000	+	.	transcript_id "STRG.54141.2"; gene_id "STRG.54141";
chr6B	StringTie	exon	507103906	507104124	1000	+	.	transcript_id "STRG.54141.2"; gene_id "STRG.54141";
chr6B	StringTie	exon	507104223	507104315	1000	+	.	transcript_id "STRG.54141.2"; gene_id "STRG.54141";
chr6B	StringTie	exon	507104401	507105279	1000	+	.	transcript_id "STRG.54141.2"; gene_id "STRG.54141";
chr6B	StringTie	transcript	507417777	507420768	1000	+	.	transcript_id "STRG.54142.1"; gene_id "STRG.54142"
chr6B	StringTie	exon	507417777	507418075	1000	+	.	transcript_id "STRG.54142.1"; gene_id "STRG.54142";
chr6B	StringTie	exon	507418156	507418438	1000	+	.	transcript_id "STRG.54142.1"; gene_id "STRG.54142";
chr6B	StringTie	exon	507419623	507419939	1000	+	.	transcript_id "STRG.54142.1"; gene_id "STRG.54142";
chr6B	StringTie	exon	507420525	507420768	1000	+	.	transcript_id "STRG.54142.1"; gene_id "STRG.54142";
chr6B	StringTie	transcript	508296979	508303358	1000	+	.	transcript_id "STRG.54144.1"; gene_id "STRG.54144"
chr6B	StringTie	exon	508296979	508297469	1000	+	.	transcript_id "STRG.54144.1"; gene_id "STRG.54144";
chr6B	StringTie	exon	508299950	508300242	1000	+	.	transcript_id "STRG.54144.1"; gene_id "STRG.54144";
chr6B	StringTie	exon	508300318	508300387	1000	+	.	transcript_id "STRG.54144.1"; gene_id "STRG.54144";
chr6B	StringTie	exon	508300586	508300641	1000	+	.	transcript_id "STRG.54144.1"; gene_id "STRG.54144";
chr6B	StringTie	exon	508301919	508301994	1000	+	.	transcript_id "STRG.54144.1"; gene_id "STRG.54144";
chr6B	StringTie	exon	508302082	508302118	1000	+	.	transcript_id "STRG.54144.1"; gene_id "STRG.54144";
chr6B	StringTie	exon	508302479	508302593	1000	+	.	transcript_id "STRG.54144.1"; gene_id "STRG.54144";
chr6B	StringTie	exon	508302825	508303358	1000	+	.	transcript_id "STRG.54144.1"; gene_id "STRG.54144";
chr6B	StringTie	transcript	508296979	508303358	1000	+	.	transcript_id "STRG.54144.2"; gene_id "STRG.54144"
chr6B	StringTie	exon	508296979	508297469	1000	+	.	transcript_id "STRG.54144.2"; gene_id "STRG.54144";
chr6B	StringTie	exon	508299913	508300242	1000	+	.	transcript_id "STRG.54144.2"; gene_id "STRG.54144";
chr6B	StringTie	exon	508300318	508300387	1000	+	.	transcript_id "STRG.54144.2"; gene_id "STRG.54144";
chr6B	StringTie	exon	508300586	508300641	1000	+	.	transcript_id "STRG.54144.2"; gene_id "STRG.54144";
chr6B	StringTie	exon	508301919	508301994	1000	+	.	transcript_id "STRG.54144.2"; gene_id "STRG.54144";
chr6B	StringTie	exon	508302082	508302118	1000	+	.	transcript_id "STRG.54144.2"; gene_id "STRG.54144";
chr6B	StringTie	exon	508302479	508302593	1000	+	.	transcript_id "STRG.54144.2"; gene_id "STRG.54144";
chr6B	StringTie	exon	508302825	508303358	1000	+	.	transcript_id "STRG.54144.2"; gene_id "STRG.54144";
chr6B	StringTie	transcript	508475587	508479505	1000	-	.	transcript_id "STRG.54143.1"; gene_id "STRG.54143"
chr6B	StringTie	exon	508475587	508477374	1000	-	.	transcript_id "STRG.54143.1"; gene_id "STRG.54143";
chr6B	StringTie	exon	508477545	508479505	1000	-	.	transcript_id "STRG.54143.1"; gene_id "STRG.54143";
chr6B	StringTie	transcript	508775991	508777615	1000	+	.	transcript_id "STRG.54145.1"; gene_id "STRG.54145"
chr6B	StringTie	exon	508775991	508776334	1000	+	.	transcript_id "STRG.54145.1"; gene_id "STRG.54145";
chr6B	StringTie	exon	508776448	508776560	1000	+	.	transcript_id "STRG.54145.1"; gene_id "STRG.54145";
chr6B	StringTie	exon	508776652	508776845	1000	+	.	transcript_id "STRG.54145.1"; gene_id "STRG.54145";
chr6B	StringTie	exon	508776951	508777615	1000	+	.	transcript_id "STRG.54145.1"; gene_id "STRG.54145";
chr6B	StringTie	transcript	509422034	509428208	1000	+	.	transcript_id "STRG.54146.1"; gene_id "STRG.54146"
chr6B	StringTie	exon	509422034	509423433	1000	+	.	transcript_id "STRG.54146.1"; gene_id "STRG.54146";
chr6B	StringTie	exon	509427367	509427628	1000	+	.	transcript_id "STRG.54146.1"; gene_id "STRG.54146";
chr6B	StringTie	exon	509427722	509428208	1000	+	.	transcript_id "STRG.54146.1"; gene_id "STRG.54146";
chr6B	StringTie	transcript	509422034	509428208	1000	+	.	transcript_id "STRG.54146.2"; gene_id "STRG.54146"
chr6B	StringTie	exon	509422034	509423433	1000	+	.	transcript_id "STRG.54146.2"; gene_id "STRG.54146";
chr6B	StringTie	exon	509427367	509428208	1000	+	.	transcript_id "STRG.54146.2"; gene_id "STRG.54146";
chr6B	StringTie	transcript	509433365	509436023	1000	-	.	transcript_id "STRG.54147.1"; gene_id "STRG.54147"
chr6B	StringTie	exon	509433365	509435712	1000	-	.	transcript_id "STRG.54147.1"; gene_id "STRG.54147";
chr6B	StringTie	exon	509435793	509436023	1000	-	.	transcript_id "STRG.54147.1"; gene_id "STRG.54147";
chr6B	StringTie	transcript	509433365	509436023	1000	-	.	transcript_id "STRG.54147.2"; gene_id "STRG.54147"
chr6B	StringTie	exon	509433365	509434171	1000	-	.	transcript_id "STRG.54147.2"; gene_id "STRG.54147";
chr6B	StringTie	exon	509435588	509435712	1000	-	.	transcript_id "STRG.54147.2"; gene_id "STRG.54147";
chr6B	StringTie	exon	509435793	509436023	1000	-	.	transcript_id "STRG.54147.2"; gene_id "STRG.54147";
chr6B	StringTie	transcript	509433365	509436023	1000	-	.	transcript_id "STRG.54147.3"; gene_id "STRG.54147"
chr6B	StringTie	exon	509433365	509434432	1000	-	.	transcript_id "STRG.54147.3"; gene_id "STRG.54147";
chr6B	StringTie	exon	509435512	509435712	1000	-	.	transcript_id "STRG.54147.3"; gene_id "STRG.54147";
chr6B	StringTie	exon	509435793	509436023	1000	-	.	transcript_id "STRG.54147.3"; gene_id "STRG.54147";
chr6B	StringTie	transcript	509433365	509436023	1000	-	.	transcript_id "STRG.54147.4"; gene_id "STRG.54147"
chr6B	StringTie	exon	509433365	509434171	1000	-	.	transcript_id "STRG.54147.4"; gene_id "STRG.54147";
chr6B	StringTie	exon	509435512	509435712	1000	-	.	transcript_id "STRG.54147.4"; gene_id "STRG.54147";
chr6B	StringTie	exon	509435793	509436023	1000	-	.	transcript_id "STRG.54147.4"; gene_id "STRG.54147";
chr6B	StringTie	transcript	509490162	509495669	1000	+	.	transcript_id "STRG.54148.1"; gene_id "STRG.54148"
chr6B	StringTie	exon	509490162	509490807	1000	+	.	transcript_id "STRG.54148.1"; gene_id "STRG.54148";
chr6B	StringTie	exon	509491675	509491889	1000	+	.	transcript_id "STRG.54148.1"; gene_id "STRG.54148";
chr6B	StringTie	exon	509492324	509492843	1000	+	.	transcript_id "STRG.54148.1"; gene_id "STRG.54148";
chr6B	StringTie	exon	509492927	509493464	1000	+	.	transcript_id "STRG.54148.1"; gene_id "STRG.54148";
chr6B	StringTie	exon	509493571	509495669	1000	+	.	transcript_id "STRG.54148.1"; gene_id "STRG.54148";
chr6B	StringTie	transcript	509713178	509715093	1000	-	.	transcript_id "STRG.54149.1"; gene_id "STRG.54149"
chr6B	StringTie	exon	509713178	509714271	1000	-	.	transcript_id "STRG.54149.1"; gene_id "STRG.54149";
chr6B	StringTie	exon	509714392	509714458	1000	-	.	transcript_id "STRG.54149.1"; gene_id "STRG.54149";
chr6B	StringTie	exon	509714559	509714780	1000	-	.	transcript_id "STRG.54149.1"; gene_id "STRG.54149";
chr6B	StringTie	exon	509714937	509715093	1000	-	.	transcript_id "STRG.54149.1"; gene_id "STRG.54149";
chr6B	StringTie	transcript	509713178	509715093	1000	-	.	transcript_id "STRG.54149.2"; gene_id "STRG.54149"
chr6B	StringTie	exon	509713178	509714271	1000	-	.	transcript_id "STRG.54149.2"; gene_id "STRG.54149";
chr6B	StringTie	exon	509714392	509714780	1000	-	.	transcript_id "STRG.54149.2"; gene_id "STRG.54149";
chr6B	StringTie	exon	509714937	509715093	1000	-	.	transcript_id "STRG.54149.2"; gene_id "STRG.54149";
chr6B	StringTie	transcript	510808561	510809456	1000	+	.	transcript_id "STRG.54150.1"; gene_id "STRG.54150"
chr6B	StringTie	exon	510808561	510808785	1000	+	.	transcript_id "STRG.54150.1"; gene_id "STRG.54150";
chr6B	StringTie	exon	510808884	510809456	1000	+	.	transcript_id "STRG.54150.1"; gene_id "STRG.54150";
chr6B	StringTie	transcript	511003141	511007337	1000	-	.	transcript_id "STRG.54151.1"; gene_id "STRG.54151"
chr6B	StringTie	exon	511003141	511003555	1000	-	.	transcript_id "STRG.54151.1"; gene_id "STRG.54151";
chr6B	StringTie	exon	511003763	511003894	1000	-	.	transcript_id "STRG.54151.1"; gene_id "STRG.54151";
chr6B	StringTie	exon	511003987	511004032	1000	-	.	transcript_id "STRG.54151.1"; gene_id "STRG.54151";
chr6B	StringTie	exon	511005317	511005424	1000	-	.	transcript_id "STRG.54151.1"; gene_id "STRG.54151";
chr6B	StringTie	exon	511005595	511005704	1000	-	.	transcript_id "STRG.54151.1"; gene_id "STRG.54151";
chr6B	StringTie	exon	511005809	511005916	1000	-	.	transcript_id "STRG.54151.1"; gene_id "STRG.54151";
chr6B	StringTie	exon	511006802	511006904	1000	-	.	transcript_id "STRG.54151.1"; gene_id "STRG.54151";
chr6B	StringTie	exon	511006988	511007337	1000	-	.	transcript_id "STRG.54151.1"; gene_id "STRG.54151";
chr6B	StringTie	transcript	511247578	511250427	1000	+	.	transcript_id "STRG.54152.1"; gene_id "STRG.54152"
chr6B	StringTie	exon	511247578	511248065	1000	+	.	transcript_id "STRG.54152.1"; gene_id "STRG.54152";
chr6B	StringTie	exon	511248791	511249010	1000	+	.	transcript_id "STRG.54152.1"; gene_id "STRG.54152";
chr6B	StringTie	exon	511249121	511249214	1000	+	.	transcript_id "STRG.54152.1"; gene_id "STRG.54152";
chr6B	StringTie	exon	511249559	511249793	1000	+	.	transcript_id "STRG.54152.1"; gene_id "STRG.54152";
chr6B	StringTie	exon	511250214	511250427	1000	+	.	transcript_id "STRG.54152.1"; gene_id "STRG.54152";
chr6B	StringTie	transcript	511247578	511250427	1000	+	.	transcript_id "STRG.54152.2"; gene_id "STRG.54152"
chr6B	StringTie	exon	511247578	511247813	1000	+	.	transcript_id "STRG.54152.2"; gene_id "STRG.54152";
chr6B	StringTie	exon	511247947	511248065	1000	+	.	transcript_id "STRG.54152.2"; gene_id "STRG.54152";
chr6B	StringTie	exon	511248791	511249010	1000	+	.	transcript_id "STRG.54152.2"; gene_id "STRG.54152";
chr6B	StringTie	exon	511249121	511249214	1000	+	.	transcript_id "STRG.54152.2"; gene_id "STRG.54152";
chr6B	StringTie	exon	511249559	511249793	1000	+	.	transcript_id "STRG.54152.2"; gene_id "STRG.54152";
chr6B	StringTie	exon	511250214	511250427	1000	+	.	transcript_id "STRG.54152.2"; gene_id "STRG.54152";
chr6B	StringTie	transcript	511247578	511250427	1000	+	.	transcript_id "STRG.54152.3"; gene_id "STRG.54152"
chr6B	StringTie	exon	511247578	511248065	1000	+	.	transcript_id "STRG.54152.3"; gene_id "STRG.54152";
chr6B	StringTie	exon	511248791	511249010	1000	+	.	transcript_id "STRG.54152.3"; gene_id "STRG.54152";
chr6B	StringTie	exon	511249121	511249214	1000	+	.	transcript_id "STRG.54152.3"; gene_id "STRG.54152";
chr6B	StringTie	exon	511249559	511250427	1000	+	.	transcript_id "STRG.54152.3"; gene_id "STRG.54152";
chr6B	StringTie	transcript	511247578	511250639	1000	+	.	transcript_id "STRG.54152.4"; gene_id "STRG.54152"
chr6B	StringTie	exon	511247578	511247813	1000	+	.	transcript_id "STRG.54152.4"; gene_id "STRG.54152";
chr6B	StringTie	exon	511247947	511248065	1000	+	.	transcript_id "STRG.54152.4"; gene_id "STRG.54152";
chr6B	StringTie	exon	511248791	511249010	1000	+	.	transcript_id "STRG.54152.4"; gene_id "STRG.54152";
chr6B	StringTie	exon	511249121	511249214	1000	+	.	transcript_id "STRG.54152.4"; gene_id "STRG.54152";
chr6B	StringTie	exon	511249559	511250639	1000	+	.	transcript_id "STRG.54152.4"; gene_id "STRG.54152";
chr6B	StringTie	transcript	512422544	512428316	1000	+	.	transcript_id "STRG.54153.1"; gene_id "STRG.54153"
chr6B	StringTie	exon	512422544	512422639	1000	+	.	transcript_id "STRG.54153.1"; gene_id "STRG.54153";
chr6B	StringTie	exon	512423235	512423405	1000	+	.	transcript_id "STRG.54153.1"; gene_id "STRG.54153";
chr6B	StringTie	exon	512423490	512423667	1000	+	.	transcript_id "STRG.54153.1"; gene_id "STRG.54153";
chr6B	StringTie	exon	512423806	512423944	1000	+	.	transcript_id "STRG.54153.1"; gene_id "STRG.54153";
chr6B	StringTie	exon	512426740	512426873	1000	+	.	transcript_id "STRG.54153.1"; gene_id "STRG.54153";
chr6B	StringTie	exon	512426952	512427094	1000	+	.	transcript_id "STRG.54153.1"; gene_id "STRG.54153";
chr6B	StringTie	exon	512427220	512427418	1000	+	.	transcript_id "STRG.54153.1"; gene_id "STRG.54153";
chr6B	StringTie	exon	512427555	512428316	1000	+	.	transcript_id "STRG.54153.1"; gene_id "STRG.54153";
chr6B	StringTie	transcript	512794726	512808665	1000	-	.	transcript_id "STRG.54155.1"; gene_id "STRG.54155"
chr6B	StringTie	exon	512794726	512795322	1000	-	.	transcript_id "STRG.54155.1"; gene_id "STRG.54155";
chr6B	StringTie	exon	512795411	512795576	1000	-	.	transcript_id "STRG.54155.1"; gene_id "STRG.54155";
chr6B	StringTie	exon	512795662	512795864	1000	-	.	transcript_id "STRG.54155.1"; gene_id "STRG.54155";
chr6B	StringTie	exon	512795948	512796085	1000	-	.	transcript_id "STRG.54155.1"; gene_id "STRG.54155";
chr6B	StringTie	exon	512798643	512798729	1000	-	.	transcript_id "STRG.54155.1"; gene_id "STRG.54155";
chr6B	StringTie	exon	512798804	512798876	1000	-	.	transcript_id "STRG.54155.1"; gene_id "STRG.54155";
chr6B	StringTie	exon	512800047	512800241	1000	-	.	transcript_id "STRG.54155.1"; gene_id "STRG.54155";
chr6B	StringTie	exon	512800444	512800520	1000	-	.	transcript_id "STRG.54155.1"; gene_id "STRG.54155";
chr6B	StringTie	exon	512800664	512800735	1000	-	.	transcript_id "STRG.54155.1"; gene_id "STRG.54155";
chr6B	StringTie	exon	512800828	512800988	1000	-	.	transcript_id "STRG.54155.1"; gene_id "STRG.54155";
chr6B	StringTie	exon	512801083	512801269	1000	-	.	transcript_id "STRG.54155.1"; gene_id "STRG.54155";
chr6B	StringTie	exon	512801362	512801481	1000	-	.	transcript_id "STRG.54155.1"; gene_id "STRG.54155";
chr6B	StringTie	exon	512802053	512802136	1000	-	.	transcript_id "STRG.54155.1"; gene_id "STRG.54155";
chr6B	StringTie	exon	512802227	512802420	1000	-	.	transcript_id "STRG.54155.1"; gene_id "STRG.54155";
chr6B	StringTie	exon	512803510	512803677	1000	-	.	transcript_id "STRG.54155.1"; gene_id "STRG.54155";
chr6B	StringTie	exon	512803785	512803988	1000	-	.	transcript_id "STRG.54155.1"; gene_id "STRG.54155";
chr6B	StringTie	exon	512804240	512804327	1000	-	.	transcript_id "STRG.54155.1"; gene_id "STRG.54155";
chr6B	StringTie	exon	512804409	512804570	1000	-	.	transcript_id "STRG.54155.1"; gene_id "STRG.54155";
chr6B	StringTie	exon	512808044	512808665	1000	-	.	transcript_id "STRG.54155.1"; gene_id "STRG.54155";
chr6B	StringTie	transcript	513921347	513925507	1000	-	.	transcript_id "STRG.54154.1"; gene_id "STRG.54154"
chr6B	StringTie	exon	513921347	513922272	1000	-	.	transcript_id "STRG.54154.1"; gene_id "STRG.54154";
chr6B	StringTie	exon	513922606	513923856	1000	-	.	transcript_id "STRG.54154.1"; gene_id "STRG.54154";
chr6B	StringTie	exon	513924874	513925243	1000	-	.	transcript_id "STRG.54154.1"; gene_id "STRG.54154";
chr6B	StringTie	exon	513925318	513925507	1000	-	.	transcript_id "STRG.54154.1"; gene_id "STRG.54154";
chr6B	StringTie	transcript	514257212	514258853	1000	+	.	transcript_id "STRG.54156.1"; gene_id "STRG.54156"
chr6B	StringTie	exon	514257212	514257916	1000	+	.	transcript_id "STRG.54156.1"; gene_id "STRG.54156";
chr6B	StringTie	exon	514258189	514258316	1000	+	.	transcript_id "STRG.54156.1"; gene_id "STRG.54156";
chr6B	StringTie	exon	514258491	514258853	1000	+	.	transcript_id "STRG.54156.1"; gene_id "STRG.54156";
chr6B	StringTie	transcript	514259570	514261910	1000	-	.	transcript_id "STRG.54157.1"; gene_id "STRG.54157"
chr6B	StringTie	exon	514259570	514260502	1000	-	.	transcript_id "STRG.54157.1"; gene_id "STRG.54157";
chr6B	StringTie	exon	514260590	514260754	1000	-	.	transcript_id "STRG.54157.1"; gene_id "STRG.54157";
chr6B	StringTie	exon	514261718	514261910	1000	-	.	transcript_id "STRG.54157.1"; gene_id "STRG.54157";
chr6B	StringTie	transcript	514826813	514832121	1000	+	.	transcript_id "STRG.54158.1"; gene_id "STRG.54158"
chr6B	StringTie	exon	514826813	514829597	1000	+	.	transcript_id "STRG.54158.1"; gene_id "STRG.54158";
chr6B	StringTie	exon	514829857	514830070	1000	+	.	transcript_id "STRG.54158.1"; gene_id "STRG.54158";
chr6B	StringTie	exon	514831209	514831516	1000	+	.	transcript_id "STRG.54158.1"; gene_id "STRG.54158";
chr6B	StringTie	exon	514831598	514832121	1000	+	.	transcript_id "STRG.54158.1"; gene_id "STRG.54158";
chr6B	StringTie	transcript	514826813	514832121	1000	+	.	transcript_id "STRG.54158.2"; gene_id "STRG.54158"
chr6B	StringTie	exon	514826813	514831516	1000	+	.	transcript_id "STRG.54158.2"; gene_id "STRG.54158";
chr6B	StringTie	exon	514831598	514832121	1000	+	.	transcript_id "STRG.54158.2"; gene_id "STRG.54158";
chr6B	StringTie	transcript	514998588	514999864	1000	+	.	transcript_id "STRG.54160.1"; gene_id "STRG.54160"
chr6B	StringTie	exon	514998588	514998955	1000	+	.	transcript_id "STRG.54160.1"; gene_id "STRG.54160";
chr6B	StringTie	exon	514999056	514999864	1000	+	.	transcript_id "STRG.54160.1"; gene_id "STRG.54160";
chr6B	StringTie	transcript	515027025	515030568	1000	+	.	transcript_id "STRG.54159.1"; gene_id "STRG.54159"
chr6B	StringTie	exon	515027025	515027404	1000	+	.	transcript_id "STRG.54159.1"; gene_id "STRG.54159";
chr6B	StringTie	exon	515029084	515029214	1000	+	.	transcript_id "STRG.54159.1"; gene_id "STRG.54159";
chr6B	StringTie	exon	515029362	515029598	1000	+	.	transcript_id "STRG.54159.1"; gene_id "STRG.54159";
chr6B	StringTie	exon	515029697	515029946	1000	+	.	transcript_id "STRG.54159.1"; gene_id "STRG.54159";
chr6B	StringTie	exon	515030050	515030568	1000	+	.	transcript_id "STRG.54159.1"; gene_id "STRG.54159";
chr6B	StringTie	transcript	515852164	515855579	1000	-	.	transcript_id "STRG.54161.1"; gene_id "STRG.54161"
chr6B	StringTie	exon	515852164	515853823	1000	-	.	transcript_id "STRG.54161.1"; gene_id "STRG.54161";
chr6B	StringTie	exon	515853923	515855579	1000	-	.	transcript_id "STRG.54161.1"; gene_id "STRG.54161";
chr6B	StringTie	transcript	516124455	516125899	1000	+	.	transcript_id "STRG.54162.1"; gene_id "STRG.54162"
chr6B	StringTie	exon	516124455	516125899	1000	+	.	transcript_id "STRG.54162.1"; gene_id "STRG.54162";
chr6B	StringTie	transcript	516137633	516141788	1000	-	.	transcript_id "STRG.54163.1"; gene_id "STRG.54163"
chr6B	StringTie	exon	516137633	516138186	1000	-	.	transcript_id "STRG.54163.1"; gene_id "STRG.54163";
chr6B	StringTie	exon	516138398	516138600	1000	-	.	transcript_id "STRG.54163.1"; gene_id "STRG.54163";
chr6B	StringTie	exon	516138817	516139110	1000	-	.	transcript_id "STRG.54163.1"; gene_id "STRG.54163";
chr6B	StringTie	exon	516139212	516139335	1000	-	.	transcript_id "STRG.54163.1"; gene_id "STRG.54163";
chr6B	StringTie	exon	516139668	516141788	1000	-	.	transcript_id "STRG.54163.1"; gene_id "STRG.54163";
chr6B	StringTie	transcript	516300656	516303535	1000	+	.	transcript_id "STRG.54164.1"; gene_id "STRG.54164"
chr6B	StringTie	exon	516300656	516300739	1000	+	.	transcript_id "STRG.54164.1"; gene_id "STRG.54164";
chr6B	StringTie	exon	516300834	516300908	1000	+	.	transcript_id "STRG.54164.1"; gene_id "STRG.54164";
chr6B	StringTie	exon	516301653	516303535	1000	+	.	transcript_id "STRG.54164.1"; gene_id "STRG.54164";
chr6B	StringTie	transcript	516300656	516303535	1000	+	.	transcript_id "STRG.54164.2"; gene_id "STRG.54164"
chr6B	StringTie	exon	516300656	516300739	1000	+	.	transcript_id "STRG.54164.2"; gene_id "STRG.54164";
chr6B	StringTie	exon	516301653	516303535	1000	+	.	transcript_id "STRG.54164.2"; gene_id "STRG.54164";
chr6B	StringTie	transcript	516699992	516702975	1000	-	.	transcript_id "STRG.54165.1"; gene_id "STRG.54165"
chr6B	StringTie	exon	516699992	516700527	1000	-	.	transcript_id "STRG.54165.1"; gene_id "STRG.54165";
chr6B	StringTie	exon	516700618	516700688	1000	-	.	transcript_id "STRG.54165.1"; gene_id "STRG.54165";
chr6B	StringTie	exon	516700785	516700863	1000	-	.	transcript_id "STRG.54165.1"; gene_id "STRG.54165";
chr6B	StringTie	exon	516701043	516701084	1000	-	.	transcript_id "STRG.54165.1"; gene_id "STRG.54165";
chr6B	StringTie	exon	516701170	516701223	1000	-	.	transcript_id "STRG.54165.1"; gene_id "STRG.54165";
chr6B	StringTie	exon	516701379	516701411	1000	-	.	transcript_id "STRG.54165.1"; gene_id "STRG.54165";
chr6B	StringTie	exon	516701504	516701584	1000	-	.	transcript_id "STRG.54165.1"; gene_id "STRG.54165";
chr6B	StringTie	exon	516701753	516701839	1000	-	.	transcript_id "STRG.54165.1"; gene_id "STRG.54165";
chr6B	StringTie	exon	516702181	516702256	1000	-	.	transcript_id "STRG.54165.1"; gene_id "STRG.54165";
chr6B	StringTie	exon	516702535	516702975	1000	-	.	transcript_id "STRG.54165.1"; gene_id "STRG.54165";
chr6B	StringTie	transcript	516699992	516703895	1000	-	.	transcript_id "STRG.54165.2"; gene_id "STRG.54165"
chr6B	StringTie	exon	516699992	516700527	1000	-	.	transcript_id "STRG.54165.2"; gene_id "STRG.54165";
chr6B	StringTie	exon	516700618	516700688	1000	-	.	transcript_id "STRG.54165.2"; gene_id "STRG.54165";
chr6B	StringTie	exon	516700785	516700863	1000	-	.	transcript_id "STRG.54165.2"; gene_id "STRG.54165";
chr6B	StringTie	exon	516701043	516701084	1000	-	.	transcript_id "STRG.54165.2"; gene_id "STRG.54165";
chr6B	StringTie	exon	516701170	516701223	1000	-	.	transcript_id "STRG.54165.2"; gene_id "STRG.54165";
chr6B	StringTie	exon	516701379	516701411	1000	-	.	transcript_id "STRG.54165.2"; gene_id "STRG.54165";
chr6B	StringTie	exon	516701504	516701584	1000	-	.	transcript_id "STRG.54165.2"; gene_id "STRG.54165";
chr6B	StringTie	exon	516701753	516701839	1000	-	.	transcript_id "STRG.54165.2"; gene_id "STRG.54165";
chr6B	StringTie	exon	516702181	516702256	1000	-	.	transcript_id "STRG.54165.2"; gene_id "STRG.54165";
chr6B	StringTie	exon	516702535	516702890	1000	-	.	transcript_id "STRG.54165.2"; gene_id "STRG.54165";
chr6B	StringTie	exon	516703261	516703373	1000	-	.	transcript_id "STRG.54165.2"; gene_id "STRG.54165";
chr6B	StringTie	exon	516703469	516703580	1000	-	.	transcript_id "STRG.54165.2"; gene_id "STRG.54165";
chr6B	StringTie	exon	516703655	516703895	1000	-	.	transcript_id "STRG.54165.2"; gene_id "STRG.54165";
chr6B	StringTie	transcript	516699992	516703895	1000	-	.	transcript_id "STRG.54165.3"; gene_id "STRG.54165"
chr6B	StringTie	exon	516699992	516700688	1000	-	.	transcript_id "STRG.54165.3"; gene_id "STRG.54165";
chr6B	StringTie	exon	516700785	516700863	1000	-	.	transcript_id "STRG.54165.3"; gene_id "STRG.54165";
chr6B	StringTie	exon	516701043	516701084	1000	-	.	transcript_id "STRG.54165.3"; gene_id "STRG.54165";
chr6B	StringTie	exon	516701170	516701223	1000	-	.	transcript_id "STRG.54165.3"; gene_id "STRG.54165";
chr6B	StringTie	exon	516701379	516701411	1000	-	.	transcript_id "STRG.54165.3"; gene_id "STRG.54165";
chr6B	StringTie	exon	516701504	516701584	1000	-	.	transcript_id "STRG.54165.3"; gene_id "STRG.54165";
chr6B	StringTie	exon	516701753	516701839	1000	-	.	transcript_id "STRG.54165.3"; gene_id "STRG.54165";
chr6B	StringTie	exon	516702181	516702256	1000	-	.	transcript_id "STRG.54165.3"; gene_id "STRG.54165";
chr6B	StringTie	exon	516702535	516702890	1000	-	.	transcript_id "STRG.54165.3"; gene_id "STRG.54165";
chr6B	StringTie	exon	516703261	516703373	1000	-	.	transcript_id "STRG.54165.3"; gene_id "STRG.54165";
chr6B	StringTie	exon	516703469	516703895	1000	-	.	transcript_id "STRG.54165.3"; gene_id "STRG.54165";
chr6B	StringTie	transcript	517663896	517671601	1000	+	.	transcript_id "STRG.54167.1"; gene_id "STRG.54167"
chr6B	StringTie	exon	517663896	517664070	1000	+	.	transcript_id "STRG.54167.1"; gene_id "STRG.54167";
chr6B	StringTie	exon	517664161	517664275	1000	+	.	transcript_id "STRG.54167.1"; gene_id "STRG.54167";
chr6B	StringTie	exon	517664814	517664888	1000	+	.	transcript_id "STRG.54167.1"; gene_id "STRG.54167";
chr6B	StringTie	exon	517664976	517665047	1000	+	.	transcript_id "STRG.54167.1"; gene_id "STRG.54167";
chr6B	StringTie	exon	517665151	517665285	1000	+	.	transcript_id "STRG.54167.1"; gene_id "STRG.54167";
chr6B	StringTie	exon	517665391	517665424	1000	+	.	transcript_id "STRG.54167.1"; gene_id "STRG.54167";
chr6B	StringTie	exon	517666087	517666196	1000	+	.	transcript_id "STRG.54167.1"; gene_id "STRG.54167";
chr6B	StringTie	exon	517670075	517670161	1000	+	.	transcript_id "STRG.54167.1"; gene_id "STRG.54167";
chr6B	StringTie	exon	517670278	517670361	1000	+	.	transcript_id "STRG.54167.1"; gene_id "STRG.54167";
chr6B	StringTie	exon	517670934	517670999	1000	+	.	transcript_id "STRG.54167.1"; gene_id "STRG.54167";
chr6B	StringTie	exon	517671100	517671601	1000	+	.	transcript_id "STRG.54167.1"; gene_id "STRG.54167";
chr6B	StringTie	transcript	517663896	517671601	1000	+	.	transcript_id "STRG.54167.2"; gene_id "STRG.54167"
chr6B	StringTie	exon	517663896	517664070	1000	+	.	transcript_id "STRG.54167.2"; gene_id "STRG.54167";
chr6B	StringTie	exon	517664161	517664275	1000	+	.	transcript_id "STRG.54167.2"; gene_id "STRG.54167";
chr6B	StringTie	exon	517664814	517664888	1000	+	.	transcript_id "STRG.54167.2"; gene_id "STRG.54167";
chr6B	StringTie	exon	517664976	517665047	1000	+	.	transcript_id "STRG.54167.2"; gene_id "STRG.54167";
chr6B	StringTie	exon	517665151	517665285	1000	+	.	transcript_id "STRG.54167.2"; gene_id "STRG.54167";
chr6B	StringTie	exon	517665391	517665424	1000	+	.	transcript_id "STRG.54167.2"; gene_id "STRG.54167";
chr6B	StringTie	exon	517665781	517665890	1000	+	.	transcript_id "STRG.54167.2"; gene_id "STRG.54167";
chr6B	StringTie	exon	517666087	517666196	1000	+	.	transcript_id "STRG.54167.2"; gene_id "STRG.54167";
chr6B	StringTie	exon	517670075	517670161	1000	+	.	transcript_id "STRG.54167.2"; gene_id "STRG.54167";
chr6B	StringTie	exon	517670278	517670361	1000	+	.	transcript_id "STRG.54167.2"; gene_id "STRG.54167";
chr6B	StringTie	exon	517670934	517670999	1000	+	.	transcript_id "STRG.54167.2"; gene_id "STRG.54167";
chr6B	StringTie	exon	517671100	517671601	1000	+	.	transcript_id "STRG.54167.2"; gene_id "STRG.54167";
chr6B	StringTie	transcript	517753174	517754750	1000	+	.	transcript_id "STRG.54166.1"; gene_id "STRG.54166"
chr6B	StringTie	exon	517753174	517754750	1000	+	.	transcript_id "STRG.54166.1"; gene_id "STRG.54166";
chr6B	StringTie	transcript	518046064	518050536	1000	+	.	transcript_id "STRG.54169.1"; gene_id "STRG.54169"
chr6B	StringTie	exon	518046064	518047289	1000	+	.	transcript_id "STRG.54169.1"; gene_id "STRG.54169";
chr6B	StringTie	exon	518047516	518047679	1000	+	.	transcript_id "STRG.54169.1"; gene_id "STRG.54169";
chr6B	StringTie	exon	518048456	518048679	1000	+	.	transcript_id "STRG.54169.1"; gene_id "STRG.54169";
chr6B	StringTie	exon	518049123	518050536	1000	+	.	transcript_id "STRG.54169.1"; gene_id "STRG.54169";
chr6B	StringTie	transcript	518454435	518456110	1000	-	.	transcript_id "STRG.54168.1"; gene_id "STRG.54168"
chr6B	StringTie	exon	518454435	518454791	1000	-	.	transcript_id "STRG.54168.1"; gene_id "STRG.54168";
chr6B	StringTie	exon	518454895	518454975	1000	-	.	transcript_id "STRG.54168.1"; gene_id "STRG.54168";
chr6B	StringTie	exon	518455061	518455138	1000	-	.	transcript_id "STRG.54168.1"; gene_id "STRG.54168";
chr6B	StringTie	exon	518455408	518455452	1000	-	.	transcript_id "STRG.54168.1"; gene_id "STRG.54168";
chr6B	StringTie	exon	518455539	518455596	1000	-	.	transcript_id "STRG.54168.1"; gene_id "STRG.54168";
chr6B	StringTie	exon	518455718	518455810	1000	-	.	transcript_id "STRG.54168.1"; gene_id "STRG.54168";
chr6B	StringTie	exon	518455923	518456110	1000	-	.	transcript_id "STRG.54168.1"; gene_id "STRG.54168";
chr6B	StringTie	transcript	518573992	518576074	1000	+	.	transcript_id "STRG.54170.1"; gene_id "STRG.54170"
chr6B	StringTie	exon	518573992	518576074	1000	+	.	transcript_id "STRG.54170.1"; gene_id "STRG.54170";
chr6B	StringTie	transcript	518726440	518728176	1000	+	.	transcript_id "STRG.54171.1"; gene_id "STRG.54171"
chr6B	StringTie	exon	518726440	518728176	1000	+	.	transcript_id "STRG.54171.1"; gene_id "STRG.54171";
chr6B	StringTie	transcript	518807066	518809938	1000	-	.	transcript_id "STRG.54172.1"; gene_id "STRG.54172"
chr6B	StringTie	exon	518807066	518807522	1000	-	.	transcript_id "STRG.54172.1"; gene_id "STRG.54172";
chr6B	StringTie	exon	518807621	518807659	1000	-	.	transcript_id "STRG.54172.1"; gene_id "STRG.54172";
chr6B	StringTie	exon	518808184	518808249	1000	-	.	transcript_id "STRG.54172.1"; gene_id "STRG.54172";
chr6B	StringTie	exon	518808457	518808528	1000	-	.	transcript_id "STRG.54172.1"; gene_id "STRG.54172";
chr6B	StringTie	exon	518808612	518808740	1000	-	.	transcript_id "STRG.54172.1"; gene_id "STRG.54172";
chr6B	StringTie	exon	518808877	518809465	1000	-	.	transcript_id "STRG.54172.1"; gene_id "STRG.54172";
chr6B	StringTie	exon	518809589	518809938	1000	-	.	transcript_id "STRG.54172.1"; gene_id "STRG.54172";
chr6B	StringTie	transcript	520403963	520412298	1000	+	.	transcript_id "STRG.54174.1"; gene_id "STRG.54174"
chr6B	StringTie	exon	520403963	520404434	1000	+	.	transcript_id "STRG.54174.1"; gene_id "STRG.54174";
chr6B	StringTie	exon	520404526	520404591	1000	+	.	transcript_id "STRG.54174.1"; gene_id "STRG.54174";
chr6B	StringTie	exon	520404732	520405027	1000	+	.	transcript_id "STRG.54174.1"; gene_id "STRG.54174";
chr6B	StringTie	exon	520406286	520406685	1000	+	.	transcript_id "STRG.54174.1"; gene_id "STRG.54174";
chr6B	StringTie	exon	520410632	520412298	1000	+	.	transcript_id "STRG.54174.1"; gene_id "STRG.54174";
chr6B	StringTie	transcript	520404186	520412298	1000	+	.	transcript_id "STRG.54174.2"; gene_id "STRG.54174"
chr6B	StringTie	exon	520404186	520404302	1000	+	.	transcript_id "STRG.54174.2"; gene_id "STRG.54174";
chr6B	StringTie	exon	520404526	520404591	1000	+	.	transcript_id "STRG.54174.2"; gene_id "STRG.54174";
chr6B	StringTie	exon	520404732	520405027	1000	+	.	transcript_id "STRG.54174.2"; gene_id "STRG.54174";
chr6B	StringTie	exon	520406286	520406685	1000	+	.	transcript_id "STRG.54174.2"; gene_id "STRG.54174";
chr6B	StringTie	exon	520410632	520412298	1000	+	.	transcript_id "STRG.54174.2"; gene_id "STRG.54174";
chr6B	StringTie	transcript	520453463	520457930	1000	+	.	transcript_id "STRG.54173.1"; gene_id "STRG.54173"
chr6B	StringTie	exon	520453463	520453949	1000	+	.	transcript_id "STRG.54173.1"; gene_id "STRG.54173";
chr6B	StringTie	exon	520454416	520454553	1000	+	.	transcript_id "STRG.54173.1"; gene_id "STRG.54173";
chr6B	StringTie	exon	520457641	520457930	1000	+	.	transcript_id "STRG.54173.1"; gene_id "STRG.54173";
chr6B	StringTie	transcript	520464137	520472289	1000	-	.	transcript_id "STRG.54175.1"; gene_id "STRG.54175"
chr6B	StringTie	exon	520464137	520464676	1000	-	.	transcript_id "STRG.54175.1"; gene_id "STRG.54175";
chr6B	StringTie	exon	520464785	520464816	1000	-	.	transcript_id "STRG.54175.1"; gene_id "STRG.54175";
chr6B	StringTie	exon	520464902	520464996	1000	-	.	transcript_id "STRG.54175.1"; gene_id "STRG.54175";
chr6B	StringTie	exon	520465083	520465156	1000	-	.	transcript_id "STRG.54175.1"; gene_id "STRG.54175";
chr6B	StringTie	exon	520465281	520465419	1000	-	.	transcript_id "STRG.54175.1"; gene_id "STRG.54175";
chr6B	StringTie	exon	520465499	520465562	1000	-	.	transcript_id "STRG.54175.1"; gene_id "STRG.54175";
chr6B	StringTie	exon	520465630	520465692	1000	-	.	transcript_id "STRG.54175.1"; gene_id "STRG.54175";
chr6B	StringTie	exon	520465871	520466013	1000	-	.	transcript_id "STRG.54175.1"; gene_id "STRG.54175";
chr6B	StringTie	exon	520466193	520466330	1000	-	.	transcript_id "STRG.54175.1"; gene_id "STRG.54175";
chr6B	StringTie	exon	520466425	520466546	1000	-	.	transcript_id "STRG.54175.1"; gene_id "STRG.54175";
chr6B	StringTie	exon	520466650	520466815	1000	-	.	transcript_id "STRG.54175.1"; gene_id "STRG.54175";
chr6B	StringTie	exon	520466929	520467051	1000	-	.	transcript_id "STRG.54175.1"; gene_id "STRG.54175";
chr6B	StringTie	exon	520467155	520467226	1000	-	.	transcript_id "STRG.54175.1"; gene_id "STRG.54175";
chr6B	StringTie	exon	520467368	520467475	1000	-	.	transcript_id "STRG.54175.1"; gene_id "STRG.54175";
chr6B	StringTie	exon	520467902	520468018	1000	-	.	transcript_id "STRG.54175.1"; gene_id "STRG.54175";
chr6B	StringTie	exon	520468163	520468301	1000	-	.	transcript_id "STRG.54175.1"; gene_id "STRG.54175";
chr6B	StringTie	exon	520468395	520468501	1000	-	.	transcript_id "STRG.54175.1"; gene_id "STRG.54175";
chr6B	StringTie	exon	520468624	520468733	1000	-	.	transcript_id "STRG.54175.1"; gene_id "STRG.54175";
chr6B	StringTie	exon	520469520	520469653	1000	-	.	transcript_id "STRG.54175.1"; gene_id "STRG.54175";
chr6B	StringTie	exon	520469734	520469883	1000	-	.	transcript_id "STRG.54175.1"; gene_id "STRG.54175";
chr6B	StringTie	exon	520469956	520470176	1000	-	.	transcript_id "STRG.54175.1"; gene_id "STRG.54175";
chr6B	StringTie	exon	520470253	520470938	1000	-	.	transcript_id "STRG.54175.1"; gene_id "STRG.54175";
chr6B	StringTie	exon	520471942	520472289	1000	-	.	transcript_id "STRG.54175.1"; gene_id "STRG.54175";
chr6B	StringTie	transcript	520464137	520478850	1000	-	.	transcript_id "STRG.54175.2"; gene_id "STRG.54175"
chr6B	StringTie	exon	520464137	520464676	1000	-	.	transcript_id "STRG.54175.2"; gene_id "STRG.54175";
chr6B	StringTie	exon	520464785	520464816	1000	-	.	transcript_id "STRG.54175.2"; gene_id "STRG.54175";
chr6B	StringTie	exon	520464902	520464996	1000	-	.	transcript_id "STRG.54175.2"; gene_id "STRG.54175";
chr6B	StringTie	exon	520465083	520465156	1000	-	.	transcript_id "STRG.54175.2"; gene_id "STRG.54175";
chr6B	StringTie	exon	520465281	520465419	1000	-	.	transcript_id "STRG.54175.2"; gene_id "STRG.54175";
chr6B	StringTie	exon	520465499	520465562	1000	-	.	transcript_id "STRG.54175.2"; gene_id "STRG.54175";
chr6B	StringTie	exon	520465630	520465692	1000	-	.	transcript_id "STRG.54175.2"; gene_id "STRG.54175";
chr6B	StringTie	exon	520465871	520466013	1000	-	.	transcript_id "STRG.54175.2"; gene_id "STRG.54175";
chr6B	StringTie	exon	520466193	520466330	1000	-	.	transcript_id "STRG.54175.2"; gene_id "STRG.54175";
chr6B	StringTie	exon	520466425	520466546	1000	-	.	transcript_id "STRG.54175.2"; gene_id "STRG.54175";
chr6B	StringTie	exon	520466650	520466815	1000	-	.	transcript_id "STRG.54175.2"; gene_id "STRG.54175";
chr6B	StringTie	exon	520466929	520467051	1000	-	.	transcript_id "STRG.54175.2"; gene_id "STRG.54175";
chr6B	StringTie	exon	520467155	520467226	1000	-	.	transcript_id "STRG.54175.2"; gene_id "STRG.54175";
chr6B	StringTie	exon	520467368	520467475	1000	-	.	transcript_id "STRG.54175.2"; gene_id "STRG.54175";
chr6B	StringTie	exon	520467902	520468018	1000	-	.	transcript_id "STRG.54175.2"; gene_id "STRG.54175";
chr6B	StringTie	exon	520468163	520468301	1000	-	.	transcript_id "STRG.54175.2"; gene_id "STRG.54175";
chr6B	StringTie	exon	520468395	520468501	1000	-	.	transcript_id "STRG.54175.2"; gene_id "STRG.54175";
chr6B	StringTie	exon	520468624	520468733	1000	-	.	transcript_id "STRG.54175.2"; gene_id "STRG.54175";
chr6B	StringTie	exon	520469520	520469653	1000	-	.	transcript_id "STRG.54175.2"; gene_id "STRG.54175";
chr6B	StringTie	exon	520469734	520469883	1000	-	.	transcript_id "STRG.54175.2"; gene_id "STRG.54175";
chr6B	StringTie	exon	520469956	520470176	1000	-	.	transcript_id "STRG.54175.2"; gene_id "STRG.54175";
chr6B	StringTie	exon	520470253	520470938	1000	-	.	transcript_id "STRG.54175.2"; gene_id "STRG.54175";
chr6B	StringTie	exon	520478417	520478850	1000	-	.	transcript_id "STRG.54175.2"; gene_id "STRG.54175";
chr6B	StringTie	transcript	520479086	520487498	1000	-	.	transcript_id "STRG.54176.1"; gene_id "STRG.54176"
chr6B	StringTie	exon	520479086	520487498	1000	-	.	transcript_id "STRG.54176.1"; gene_id "STRG.54176";
chr6B	StringTie	transcript	520698464	520704508	1000	-	.	transcript_id "STRG.54177.1"; gene_id "STRG.54177"
chr6B	StringTie	exon	520698464	520699008	1000	-	.	transcript_id "STRG.54177.1"; gene_id "STRG.54177";
chr6B	StringTie	exon	520699477	520699653	1000	-	.	transcript_id "STRG.54177.1"; gene_id "STRG.54177";
chr6B	StringTie	exon	520701590	520701716	1000	-	.	transcript_id "STRG.54177.1"; gene_id "STRG.54177";
chr6B	StringTie	exon	520702777	520702972	1000	-	.	transcript_id "STRG.54177.1"; gene_id "STRG.54177";
chr6B	StringTie	exon	520703101	520703257	1000	-	.	transcript_id "STRG.54177.1"; gene_id "STRG.54177";
chr6B	StringTie	exon	520703478	520703524	1000	-	.	transcript_id "STRG.54177.1"; gene_id "STRG.54177";
chr6B	StringTie	exon	520704179	520704508	1000	-	.	transcript_id "STRG.54177.1"; gene_id "STRG.54177";
chr6B	StringTie	transcript	520707783	520715051	1000	+	.	transcript_id "STRG.54178.1"; gene_id "STRG.54178"
chr6B	StringTie	exon	520707783	520708957	1000	+	.	transcript_id "STRG.54178.1"; gene_id "STRG.54178";
chr6B	StringTie	exon	520710348	520710446	1000	+	.	transcript_id "STRG.54178.1"; gene_id "STRG.54178";
chr6B	StringTie	exon	520712981	520713064	1000	+	.	transcript_id "STRG.54178.1"; gene_id "STRG.54178";
chr6B	StringTie	exon	520713148	520713497	1000	+	.	transcript_id "STRG.54178.1"; gene_id "STRG.54178";
chr6B	StringTie	exon	520713840	520714056	1000	+	.	transcript_id "STRG.54178.1"; gene_id "STRG.54178";
chr6B	StringTie	exon	520714331	520714410	1000	+	.	transcript_id "STRG.54178.1"; gene_id "STRG.54178";
chr6B	StringTie	exon	520714501	520715051	1000	+	.	transcript_id "STRG.54178.1"; gene_id "STRG.54178";
chr6B	StringTie	transcript	521018493	521023429	1000	+	.	transcript_id "STRG.54179.1"; gene_id "STRG.54179"
chr6B	StringTie	exon	521018493	521018693	1000	+	.	transcript_id "STRG.54179.1"; gene_id "STRG.54179";
chr6B	StringTie	exon	521018802	521018952	1000	+	.	transcript_id "STRG.54179.1"; gene_id "STRG.54179";
chr6B	StringTie	exon	521022792	521023429	1000	+	.	transcript_id "STRG.54179.1"; gene_id "STRG.54179";
chr6B	StringTie	transcript	521018493	521023429	1000	+	.	transcript_id "STRG.54179.2"; gene_id "STRG.54179"
chr6B	StringTie	exon	521018493	521018693	1000	+	.	transcript_id "STRG.54179.2"; gene_id "STRG.54179";
chr6B	StringTie	exon	521018802	521018952	1000	+	.	transcript_id "STRG.54179.2"; gene_id "STRG.54179";
chr6B	StringTie	exon	521019620	521019657	1000	+	.	transcript_id "STRG.54179.2"; gene_id "STRG.54179";
chr6B	StringTie	exon	521022792	521023429	1000	+	.	transcript_id "STRG.54179.2"; gene_id "STRG.54179";
chr6B	StringTie	transcript	521028448	521032531	1000	-	.	transcript_id "STRG.54180.1"; gene_id "STRG.54180"
chr6B	StringTie	exon	521028448	521029505	1000	-	.	transcript_id "STRG.54180.1"; gene_id "STRG.54180";
chr6B	StringTie	exon	521029579	521029969	1000	-	.	transcript_id "STRG.54180.1"; gene_id "STRG.54180";
chr6B	StringTie	exon	521030049	521030206	1000	-	.	transcript_id "STRG.54180.1"; gene_id "STRG.54180";
chr6B	StringTie	exon	521030512	521030732	1000	-	.	transcript_id "STRG.54180.1"; gene_id "STRG.54180";
chr6B	StringTie	exon	521030816	521031043	1000	-	.	transcript_id "STRG.54180.1"; gene_id "STRG.54180";
chr6B	StringTie	exon	521031583	521031620	1000	-	.	transcript_id "STRG.54180.1"; gene_id "STRG.54180";
chr6B	StringTie	exon	521032031	521032531	1000	-	.	transcript_id "STRG.54180.1"; gene_id "STRG.54180";
chr6B	StringTie	transcript	521715948	521721746	1000	+	.	transcript_id "STRG.54181.1"; gene_id "STRG.54181"
chr6B	StringTie	exon	521715948	521716565	1000	+	.	transcript_id "STRG.54181.1"; gene_id "STRG.54181";
chr6B	StringTie	exon	521717517	521717606	1000	+	.	transcript_id "STRG.54181.1"; gene_id "STRG.54181";
chr6B	StringTie	exon	521717964	521718069	1000	+	.	transcript_id "STRG.54181.1"; gene_id "STRG.54181";
chr6B	StringTie	exon	521718348	521718389	1000	+	.	transcript_id "STRG.54181.1"; gene_id "STRG.54181";
chr6B	StringTie	exon	521718518	521718577	1000	+	.	transcript_id "STRG.54181.1"; gene_id "STRG.54181";
chr6B	StringTie	exon	521718946	521720361	1000	+	.	transcript_id "STRG.54181.1"; gene_id "STRG.54181";
chr6B	StringTie	exon	521720444	521720545	1000	+	.	transcript_id "STRG.54181.1"; gene_id "STRG.54181";
chr6B	StringTie	exon	521720643	521720822	1000	+	.	transcript_id "STRG.54181.1"; gene_id "STRG.54181";
chr6B	StringTie	exon	521720901	521721026	1000	+	.	transcript_id "STRG.54181.1"; gene_id "STRG.54181";
chr6B	StringTie	exon	521721132	521721746	1000	+	.	transcript_id "STRG.54181.1"; gene_id "STRG.54181";
chr6B	StringTie	transcript	522018847	522020570	1000	-	.	transcript_id "STRG.54182.1"; gene_id "STRG.54182"
chr6B	StringTie	exon	522018847	522020570	1000	-	.	transcript_id "STRG.54182.1"; gene_id "STRG.54182";
chr6B	StringTie	transcript	522018847	522021323	1000	-	.	transcript_id "STRG.54182.3"; gene_id "STRG.54182"
chr6B	StringTie	exon	522018847	522020404	1000	-	.	transcript_id "STRG.54182.3"; gene_id "STRG.54182";
chr6B	StringTie	exon	522020676	522021323	1000	-	.	transcript_id "STRG.54182.3"; gene_id "STRG.54182";
chr6B	StringTie	transcript	522018847	522021725	1000	-	.	transcript_id "STRG.54182.2"; gene_id "STRG.54182"
chr6B	StringTie	exon	522018847	522020404	1000	-	.	transcript_id "STRG.54182.2"; gene_id "STRG.54182";
chr6B	StringTie	exon	522021324	522021725	1000	-	.	transcript_id "STRG.54182.2"; gene_id "STRG.54182";
chr6B	StringTie	transcript	522338913	522340367	1000	-	.	transcript_id "STRG.54183.1"; gene_id "STRG.54183"
chr6B	StringTie	exon	522338913	522339144	1000	-	.	transcript_id "STRG.54183.1"; gene_id "STRG.54183";
chr6B	StringTie	exon	522339830	522340367	1000	-	.	transcript_id "STRG.54183.1"; gene_id "STRG.54183";
chr6B	StringTie	transcript	522341559	522346539	1000	-	.	transcript_id "STRG.54184.1"; gene_id "STRG.54184"
chr6B	StringTie	exon	522341559	522342150	1000	-	.	transcript_id "STRG.54184.1"; gene_id "STRG.54184";
chr6B	StringTie	exon	522343609	522343773	1000	-	.	transcript_id "STRG.54184.1"; gene_id "STRG.54184";
chr6B	StringTie	exon	522344515	522344647	1000	-	.	transcript_id "STRG.54184.1"; gene_id "STRG.54184";
chr6B	StringTie	exon	522344746	522344865	1000	-	.	transcript_id "STRG.54184.1"; gene_id "STRG.54184";
chr6B	StringTie	exon	522345855	522346539	1000	-	.	transcript_id "STRG.54184.1"; gene_id "STRG.54184";
chr6B	StringTie	transcript	522709987	522716668	1000	-	.	transcript_id "STRG.54185.1"; gene_id "STRG.54185"
chr6B	StringTie	exon	522709987	522710933	1000	-	.	transcript_id "STRG.54185.1"; gene_id "STRG.54185";
chr6B	StringTie	exon	522711951	522712324	1000	-	.	transcript_id "STRG.54185.1"; gene_id "STRG.54185";
chr6B	StringTie	exon	522712559	522712736	1000	-	.	transcript_id "STRG.54185.1"; gene_id "STRG.54185";
chr6B	StringTie	exon	522714203	522714430	1000	-	.	transcript_id "STRG.54185.1"; gene_id "STRG.54185";
chr6B	StringTie	exon	522714533	522714634	1000	-	.	transcript_id "STRG.54185.1"; gene_id "STRG.54185";
chr6B	StringTie	exon	522714735	522715448	1000	-	.	transcript_id "STRG.54185.1"; gene_id "STRG.54185";
chr6B	StringTie	exon	522715532	522715649	1000	-	.	transcript_id "STRG.54185.1"; gene_id "STRG.54185";
chr6B	StringTie	exon	522715752	522715990	1000	-	.	transcript_id "STRG.54185.1"; gene_id "STRG.54185";
chr6B	StringTie	exon	522716084	522716668	1000	-	.	transcript_id "STRG.54185.1"; gene_id "STRG.54185";
chr6B	StringTie	transcript	523249110	523252359	1000	+	.	transcript_id "STRG.54186.1"; gene_id "STRG.54186"
chr6B	StringTie	exon	523249110	523249941	1000	+	.	transcript_id "STRG.54186.1"; gene_id "STRG.54186";
chr6B	StringTie	exon	523250140	523250258	1000	+	.	transcript_id "STRG.54186.1"; gene_id "STRG.54186";
chr6B	StringTie	exon	523251562	523252359	1000	+	.	transcript_id "STRG.54186.1"; gene_id "STRG.54186";
chr6B	StringTie	transcript	523252516	523258911	1000	-	.	transcript_id "STRG.54187.1"; gene_id "STRG.54187"
chr6B	StringTie	exon	523252516	523253278	1000	-	.	transcript_id "STRG.54187.1"; gene_id "STRG.54187";
chr6B	StringTie	exon	523253997	523254113	1000	-	.	transcript_id "STRG.54187.1"; gene_id "STRG.54187";
chr6B	StringTie	exon	523254333	523254464	1000	-	.	transcript_id "STRG.54187.1"; gene_id "STRG.54187";
chr6B	StringTie	exon	523255670	523255930	1000	-	.	transcript_id "STRG.54187.1"; gene_id "STRG.54187";
chr6B	StringTie	exon	523258367	523258453	1000	-	.	transcript_id "STRG.54187.1"; gene_id "STRG.54187";
chr6B	StringTie	exon	523258766	523258911	1000	-	.	transcript_id "STRG.54187.1"; gene_id "STRG.54187";
chr6B	StringTie	transcript	523252516	523258911	1000	-	.	transcript_id "STRG.54187.2"; gene_id "STRG.54187"
chr6B	StringTie	exon	523252516	523253278	1000	-	.	transcript_id "STRG.54187.2"; gene_id "STRG.54187";
chr6B	StringTie	exon	523253997	523254113	1000	-	.	transcript_id "STRG.54187.2"; gene_id "STRG.54187";
chr6B	StringTie	exon	523254333	523254464	1000	-	.	transcript_id "STRG.54187.2"; gene_id "STRG.54187";
chr6B	StringTie	exon	523255670	523255930	1000	-	.	transcript_id "STRG.54187.2"; gene_id "STRG.54187";
chr6B	StringTie	exon	523258766	523258911	1000	-	.	transcript_id "STRG.54187.2"; gene_id "STRG.54187";
chr6B	StringTie	transcript	523252516	523258911	1000	-	.	transcript_id "STRG.54187.3"; gene_id "STRG.54187"
chr6B	StringTie	exon	523252516	523253278	1000	-	.	transcript_id "STRG.54187.3"; gene_id "STRG.54187";
chr6B	StringTie	exon	523253997	523254113	1000	-	.	transcript_id "STRG.54187.3"; gene_id "STRG.54187";
chr6B	StringTie	exon	523254333	523254464	1000	-	.	transcript_id "STRG.54187.3"; gene_id "STRG.54187";
chr6B	StringTie	exon	523255670	523255930	1000	-	.	transcript_id "STRG.54187.3"; gene_id "STRG.54187";
chr6B	StringTie	exon	523258367	523258911	1000	-	.	transcript_id "STRG.54187.3"; gene_id "STRG.54187";
chr6B	StringTie	transcript	523681194	523689180	1000	+	.	transcript_id "STRG.54188.1"; gene_id "STRG.54188"
chr6B	StringTie	exon	523681194	523681638	1000	+	.	transcript_id "STRG.54188.1"; gene_id "STRG.54188";
chr6B	StringTie	exon	523684291	523684346	1000	+	.	transcript_id "STRG.54188.1"; gene_id "STRG.54188";
chr6B	StringTie	exon	523684803	523685026	1000	+	.	transcript_id "STRG.54188.1"; gene_id "STRG.54188";
chr6B	StringTie	exon	523685103	523685499	1000	+	.	transcript_id "STRG.54188.1"; gene_id "STRG.54188";
chr6B	StringTie	exon	523686208	523686293	1000	+	.	transcript_id "STRG.54188.1"; gene_id "STRG.54188";
chr6B	StringTie	exon	523686701	523686764	1000	+	.	transcript_id "STRG.54188.1"; gene_id "STRG.54188";
chr6B	StringTie	exon	523686862	523686974	1000	+	.	transcript_id "STRG.54188.1"; gene_id "STRG.54188";
chr6B	StringTie	exon	523688747	523689180	1000	+	.	transcript_id "STRG.54188.1"; gene_id "STRG.54188";
chr6B	StringTie	transcript	524658668	524662869	1000	+	.	transcript_id "STRG.54189.1"; gene_id "STRG.54189"
chr6B	StringTie	exon	524658668	524659292	1000	+	.	transcript_id "STRG.54189.1"; gene_id "STRG.54189";
chr6B	StringTie	exon	524661179	524661276	1000	+	.	transcript_id "STRG.54189.1"; gene_id "STRG.54189";
chr6B	StringTie	exon	524662165	524662869	1000	+	.	transcript_id "STRG.54189.1"; gene_id "STRG.54189";
chr6B	StringTie	transcript	524751195	524757663	1000	+	.	transcript_id "STRG.54191.1"; gene_id "STRG.54191"
chr6B	StringTie	exon	524751195	524751640	1000	+	.	transcript_id "STRG.54191.1"; gene_id "STRG.54191";
chr6B	StringTie	exon	524751708	524751813	1000	+	.	transcript_id "STRG.54191.1"; gene_id "STRG.54191";
chr6B	StringTie	exon	524751903	524752044	1000	+	.	transcript_id "STRG.54191.1"; gene_id "STRG.54191";
chr6B	StringTie	exon	524752177	524752245	1000	+	.	transcript_id "STRG.54191.1"; gene_id "STRG.54191";
chr6B	StringTie	exon	524753052	524753225	1000	+	.	transcript_id "STRG.54191.1"; gene_id "STRG.54191";
chr6B	StringTie	exon	524754792	524755309	1000	+	.	transcript_id "STRG.54191.1"; gene_id "STRG.54191";
chr6B	StringTie	exon	524755551	524756418	1000	+	.	transcript_id "STRG.54191.1"; gene_id "STRG.54191";
chr6B	StringTie	exon	524757240	524757663	1000	+	.	transcript_id "STRG.54191.1"; gene_id "STRG.54191";
chr6B	StringTie	transcript	524751305	524757663	1000	+	.	transcript_id "STRG.54191.2"; gene_id "STRG.54191"
chr6B	StringTie	exon	524751305	524751640	1000	+	.	transcript_id "STRG.54191.2"; gene_id "STRG.54191";
chr6B	StringTie	exon	524751708	524751813	1000	+	.	transcript_id "STRG.54191.2"; gene_id "STRG.54191";
chr6B	StringTie	exon	524751903	524752044	1000	+	.	transcript_id "STRG.54191.2"; gene_id "STRG.54191";
chr6B	StringTie	exon	524752177	524752245	1000	+	.	transcript_id "STRG.54191.2"; gene_id "STRG.54191";
chr6B	StringTie	exon	524753052	524753225	1000	+	.	transcript_id "STRG.54191.2"; gene_id "STRG.54191";
chr6B	StringTie	exon	524754792	524755309	1000	+	.	transcript_id "STRG.54191.2"; gene_id "STRG.54191";
chr6B	StringTie	exon	524755551	524755770	1000	+	.	transcript_id "STRG.54191.2"; gene_id "STRG.54191";
chr6B	StringTie	exon	524756279	524756418	1000	+	.	transcript_id "STRG.54191.2"; gene_id "STRG.54191";
chr6B	StringTie	exon	524757240	524757663	1000	+	.	transcript_id "STRG.54191.2"; gene_id "STRG.54191";
chr6B	StringTie	transcript	524751305	524757663	1000	+	.	transcript_id "STRG.54191.3"; gene_id "STRG.54191"
chr6B	StringTie	exon	524751305	524751813	1000	+	.	transcript_id "STRG.54191.3"; gene_id "STRG.54191";
chr6B	StringTie	exon	524751903	524752044	1000	+	.	transcript_id "STRG.54191.3"; gene_id "STRG.54191";
chr6B	StringTie	exon	524752177	524752245	1000	+	.	transcript_id "STRG.54191.3"; gene_id "STRG.54191";
chr6B	StringTie	exon	524753052	524753225	1000	+	.	transcript_id "STRG.54191.3"; gene_id "STRG.54191";
chr6B	StringTie	exon	524754792	524755309	1000	+	.	transcript_id "STRG.54191.3"; gene_id "STRG.54191";
chr6B	StringTie	exon	524755551	524755770	1000	+	.	transcript_id "STRG.54191.3"; gene_id "STRG.54191";
chr6B	StringTie	exon	524756279	524756418	1000	+	.	transcript_id "STRG.54191.3"; gene_id "STRG.54191";
chr6B	StringTie	exon	524757240	524757663	1000	+	.	transcript_id "STRG.54191.3"; gene_id "STRG.54191";
chr6B	StringTie	transcript	524751305	524757663	1000	+	.	transcript_id "STRG.54191.4"; gene_id "STRG.54191"
chr6B	StringTie	exon	524751305	524751813	1000	+	.	transcript_id "STRG.54191.4"; gene_id "STRG.54191";
chr6B	StringTie	exon	524751903	524752044	1000	+	.	transcript_id "STRG.54191.4"; gene_id "STRG.54191";
chr6B	StringTie	exon	524752177	524752245	1000	+	.	transcript_id "STRG.54191.4"; gene_id "STRG.54191";
chr6B	StringTie	exon	524754792	524755309	1000	+	.	transcript_id "STRG.54191.4"; gene_id "STRG.54191";
chr6B	StringTie	exon	524755551	524755770	1000	+	.	transcript_id "STRG.54191.4"; gene_id "STRG.54191";
chr6B	StringTie	exon	524756279	524756418	1000	+	.	transcript_id "STRG.54191.4"; gene_id "STRG.54191";
chr6B	StringTie	exon	524757240	524757663	1000	+	.	transcript_id "STRG.54191.4"; gene_id "STRG.54191";
chr6B	StringTie	transcript	524751305	524757663	1000	+	.	transcript_id "STRG.54191.5"; gene_id "STRG.54191"
chr6B	StringTie	exon	524751305	524751813	1000	+	.	transcript_id "STRG.54191.5"; gene_id "STRG.54191";
chr6B	StringTie	exon	524751903	524752044	1000	+	.	transcript_id "STRG.54191.5"; gene_id "STRG.54191";
chr6B	StringTie	exon	524752177	524752245	1000	+	.	transcript_id "STRG.54191.5"; gene_id "STRG.54191";
chr6B	StringTie	exon	524753052	524753225	1000	+	.	transcript_id "STRG.54191.5"; gene_id "STRG.54191";
chr6B	StringTie	exon	524754792	524755309	1000	+	.	transcript_id "STRG.54191.5"; gene_id "STRG.54191";
chr6B	StringTie	exon	524755551	524756418	1000	+	.	transcript_id "STRG.54191.5"; gene_id "STRG.54191";
chr6B	StringTie	exon	524757240	524757663	1000	+	.	transcript_id "STRG.54191.5"; gene_id "STRG.54191";
chr6B	StringTie	transcript	524751305	524757663	1000	+	.	transcript_id "STRG.54191.6"; gene_id "STRG.54191"
chr6B	StringTie	exon	524751305	524751813	1000	+	.	transcript_id "STRG.54191.6"; gene_id "STRG.54191";
chr6B	StringTie	exon	524751903	524752044	1000	+	.	transcript_id "STRG.54191.6"; gene_id "STRG.54191";
chr6B	StringTie	exon	524752177	524752245	1000	+	.	transcript_id "STRG.54191.6"; gene_id "STRG.54191";
chr6B	StringTie	exon	524753052	524753225	1000	+	.	transcript_id "STRG.54191.6"; gene_id "STRG.54191";
chr6B	StringTie	exon	524754792	524757663	1000	+	.	transcript_id "STRG.54191.6"; gene_id "STRG.54191";
chr6B	StringTie	transcript	524751305	524757663	1000	+	.	transcript_id "STRG.54191.7"; gene_id "STRG.54191"
chr6B	StringTie	exon	524751305	524751813	1000	+	.	transcript_id "STRG.54191.7"; gene_id "STRG.54191";
chr6B	StringTie	exon	524751903	524752044	1000	+	.	transcript_id "STRG.54191.7"; gene_id "STRG.54191";
chr6B	StringTie	exon	524752177	524752245	1000	+	.	transcript_id "STRG.54191.7"; gene_id "STRG.54191";
chr6B	StringTie	exon	524753052	524753225	1000	+	.	transcript_id "STRG.54191.7"; gene_id "STRG.54191";
chr6B	StringTie	exon	524754792	524755309	1000	+	.	transcript_id "STRG.54191.7"; gene_id "STRG.54191";
chr6B	StringTie	exon	524755551	524757663	1000	+	.	transcript_id "STRG.54191.7"; gene_id "STRG.54191";
chr6B	StringTie	transcript	524751305	524757663	1000	+	.	transcript_id "STRG.54191.8"; gene_id "STRG.54191"
chr6B	StringTie	exon	524751305	524751640	1000	+	.	transcript_id "STRG.54191.8"; gene_id "STRG.54191";
chr6B	StringTie	exon	524751708	524751813	1000	+	.	transcript_id "STRG.54191.8"; gene_id "STRG.54191";
chr6B	StringTie	exon	524751903	524752044	1000	+	.	transcript_id "STRG.54191.8"; gene_id "STRG.54191";
chr6B	StringTie	exon	524752177	524752245	1000	+	.	transcript_id "STRG.54191.8"; gene_id "STRG.54191";
chr6B	StringTie	exon	524754792	524755309	1000	+	.	transcript_id "STRG.54191.8"; gene_id "STRG.54191";
chr6B	StringTie	exon	524755551	524755770	1000	+	.	transcript_id "STRG.54191.8"; gene_id "STRG.54191";
chr6B	StringTie	exon	524756279	524756418	1000	+	.	transcript_id "STRG.54191.8"; gene_id "STRG.54191";
chr6B	StringTie	exon	524757240	524757663	1000	+	.	transcript_id "STRG.54191.8"; gene_id "STRG.54191";
chr6B	StringTie	transcript	524751305	524757663	1000	+	.	transcript_id "STRG.54191.9"; gene_id "STRG.54191"
chr6B	StringTie	exon	524751305	524751813	1000	+	.	transcript_id "STRG.54191.9"; gene_id "STRG.54191";
chr6B	StringTie	exon	524751903	524752044	1000	+	.	transcript_id "STRG.54191.9"; gene_id "STRG.54191";
chr6B	StringTie	exon	524752177	524752245	1000	+	.	transcript_id "STRG.54191.9"; gene_id "STRG.54191";
chr6B	StringTie	exon	524753052	524753225	1000	+	.	transcript_id "STRG.54191.9"; gene_id "STRG.54191";
chr6B	StringTie	exon	524754792	524755770	1000	+	.	transcript_id "STRG.54191.9"; gene_id "STRG.54191";
chr6B	StringTie	exon	524756279	524756418	1000	+	.	transcript_id "STRG.54191.9"; gene_id "STRG.54191";
chr6B	StringTie	exon	524757240	524757663	1000	+	.	transcript_id "STRG.54191.9"; gene_id "STRG.54191";
chr6B	StringTie	transcript	525306191	525310334	1000	+	.	transcript_id "STRG.54190.1"; gene_id "STRG.54190"
chr6B	StringTie	exon	525306191	525306764	1000	+	.	transcript_id "STRG.54190.1"; gene_id "STRG.54190";
chr6B	StringTie	exon	525307481	525307561	1000	+	.	transcript_id "STRG.54190.1"; gene_id "STRG.54190";
chr6B	StringTie	exon	525309874	525309971	1000	+	.	transcript_id "STRG.54190.1"; gene_id "STRG.54190";
chr6B	StringTie	exon	525310093	525310334	1000	+	.	transcript_id "STRG.54190.1"; gene_id "STRG.54190";
chr6B	StringTie	transcript	525306191	525310334	1000	+	.	transcript_id "STRG.54190.2"; gene_id "STRG.54190"
chr6B	StringTie	exon	525306191	525309971	1000	+	.	transcript_id "STRG.54190.2"; gene_id "STRG.54190";
chr6B	StringTie	exon	525310093	525310334	1000	+	.	transcript_id "STRG.54190.2"; gene_id "STRG.54190";
chr6B	StringTie	transcript	525306191	525310334	1000	+	.	transcript_id "STRG.54190.3"; gene_id "STRG.54190"
chr6B	StringTie	exon	525306191	525306764	1000	+	.	transcript_id "STRG.54190.3"; gene_id "STRG.54190";
chr6B	StringTie	exon	525307481	525310334	1000	+	.	transcript_id "STRG.54190.3"; gene_id "STRG.54190";
chr6B	StringTie	transcript	525359477	525365139	1000	-	.	transcript_id "STRG.54192.1"; gene_id "STRG.54192"
chr6B	StringTie	exon	525359477	525360533	1000	-	.	transcript_id "STRG.54192.1"; gene_id "STRG.54192";
chr6B	StringTie	exon	525360657	525360944	1000	-	.	transcript_id "STRG.54192.1"; gene_id "STRG.54192";
chr6B	StringTie	exon	525361038	525361468	1000	-	.	transcript_id "STRG.54192.1"; gene_id "STRG.54192";
chr6B	StringTie	exon	525362308	525362655	1000	-	.	transcript_id "STRG.54192.1"; gene_id "STRG.54192";
chr6B	StringTie	exon	525362736	525363988	1000	-	.	transcript_id "STRG.54192.1"; gene_id "STRG.54192";
chr6B	StringTie	exon	525364610	525365139	1000	-	.	transcript_id "STRG.54192.1"; gene_id "STRG.54192";
chr6B	StringTie	transcript	525359477	525365139	1000	-	.	transcript_id "STRG.54192.2"; gene_id "STRG.54192"
chr6B	StringTie	exon	525359477	525360533	1000	-	.	transcript_id "STRG.54192.2"; gene_id "STRG.54192";
chr6B	StringTie	exon	525360657	525360944	1000	-	.	transcript_id "STRG.54192.2"; gene_id "STRG.54192";
chr6B	StringTie	exon	525361038	525363988	1000	-	.	transcript_id "STRG.54192.2"; gene_id "STRG.54192";
chr6B	StringTie	exon	525364610	525365139	1000	-	.	transcript_id "STRG.54192.2"; gene_id "STRG.54192";
chr6B	StringTie	transcript	525359477	525365139	1000	-	.	transcript_id "STRG.54192.3"; gene_id "STRG.54192"
chr6B	StringTie	exon	525359477	525360533	1000	-	.	transcript_id "STRG.54192.3"; gene_id "STRG.54192";
chr6B	StringTie	exon	525360657	525360944	1000	-	.	transcript_id "STRG.54192.3"; gene_id "STRG.54192";
chr6B	StringTie	exon	525361038	525361468	1000	-	.	transcript_id "STRG.54192.3"; gene_id "STRG.54192";
chr6B	StringTie	exon	525363862	525363988	1000	-	.	transcript_id "STRG.54192.3"; gene_id "STRG.54192";
chr6B	StringTie	exon	525364610	525364893	1000	-	.	transcript_id "STRG.54192.3"; gene_id "STRG.54192";
chr6B	StringTie	exon	525365001	525365139	1000	-	.	transcript_id "STRG.54192.3"; gene_id "STRG.54192";
chr6B	StringTie	transcript	525359477	525365139	1000	-	.	transcript_id "STRG.54192.4"; gene_id "STRG.54192"
chr6B	StringTie	exon	525359477	525360533	1000	-	.	transcript_id "STRG.54192.4"; gene_id "STRG.54192";
chr6B	StringTie	exon	525360657	525360944	1000	-	.	transcript_id "STRG.54192.4"; gene_id "STRG.54192";
chr6B	StringTie	exon	525361038	525363988	1000	-	.	transcript_id "STRG.54192.4"; gene_id "STRG.54192";
chr6B	StringTie	exon	525364610	525364893	1000	-	.	transcript_id "STRG.54192.4"; gene_id "STRG.54192";
chr6B	StringTie	exon	525365001	525365139	1000	-	.	transcript_id "STRG.54192.4"; gene_id "STRG.54192";
chr6B	StringTie	transcript	525359477	525365139	1000	-	.	transcript_id "STRG.54192.5"; gene_id "STRG.54192"
chr6B	StringTie	exon	525359477	525360533	1000	-	.	transcript_id "STRG.54192.5"; gene_id "STRG.54192";
chr6B	StringTie	exon	525360657	525360944	1000	-	.	transcript_id "STRG.54192.5"; gene_id "STRG.54192";
chr6B	StringTie	exon	525361038	525361468	1000	-	.	transcript_id "STRG.54192.5"; gene_id "STRG.54192";
chr6B	StringTie	exon	525363862	525363988	1000	-	.	transcript_id "STRG.54192.5"; gene_id "STRG.54192";
chr6B	StringTie	exon	525364610	525365139	1000	-	.	transcript_id "STRG.54192.5"; gene_id "STRG.54192";
chr6B	StringTie	transcript	525359477	525365139	1000	-	.	transcript_id "STRG.54192.6"; gene_id "STRG.54192"
chr6B	StringTie	exon	525359477	525360533	1000	-	.	transcript_id "STRG.54192.6"; gene_id "STRG.54192";
chr6B	StringTie	exon	525360657	525360944	1000	-	.	transcript_id "STRG.54192.6"; gene_id "STRG.54192";
chr6B	StringTie	exon	525361038	525361468	1000	-	.	transcript_id "STRG.54192.6"; gene_id "STRG.54192";
chr6B	StringTie	exon	525362308	525363988	1000	-	.	transcript_id "STRG.54192.6"; gene_id "STRG.54192";
chr6B	StringTie	exon	525364610	525365139	1000	-	.	transcript_id "STRG.54192.6"; gene_id "STRG.54192";
chr6B	StringTie	transcript	525359477	525365139	1000	-	.	transcript_id "STRG.54192.7"; gene_id "STRG.54192"
chr6B	StringTie	exon	525359477	525360533	1000	-	.	transcript_id "STRG.54192.7"; gene_id "STRG.54192";
chr6B	StringTie	exon	525360657	525360944	1000	-	.	transcript_id "STRG.54192.7"; gene_id "STRG.54192";
chr6B	StringTie	exon	525361038	525361468	1000	-	.	transcript_id "STRG.54192.7"; gene_id "STRG.54192";
chr6B	StringTie	exon	525362308	525362655	1000	-	.	transcript_id "STRG.54192.7"; gene_id "STRG.54192";
chr6B	StringTie	exon	525362736	525363988	1000	-	.	transcript_id "STRG.54192.7"; gene_id "STRG.54192";
chr6B	StringTie	exon	525364610	525364893	1000	-	.	transcript_id "STRG.54192.7"; gene_id "STRG.54192";
chr6B	StringTie	exon	525365001	525365139	1000	-	.	transcript_id "STRG.54192.7"; gene_id "STRG.54192";
chr6B	StringTie	transcript	526629893	526640227	1000	+	.	transcript_id "STRG.54193.1"; gene_id "STRG.54193"
chr6B	StringTie	exon	526629893	526630508	1000	+	.	transcript_id "STRG.54193.1"; gene_id "STRG.54193";
chr6B	StringTie	exon	526631300	526631399	1000	+	.	transcript_id "STRG.54193.1"; gene_id "STRG.54193";
chr6B	StringTie	exon	526631615	526631693	1000	+	.	transcript_id "STRG.54193.1"; gene_id "STRG.54193";
chr6B	StringTie	exon	526631827	526631990	1000	+	.	transcript_id "STRG.54193.1"; gene_id "STRG.54193";
chr6B	StringTie	exon	526632084	526632163	1000	+	.	transcript_id "STRG.54193.1"; gene_id "STRG.54193";
chr6B	StringTie	exon	526632340	526632411	1000	+	.	transcript_id "STRG.54193.1"; gene_id "STRG.54193";
chr6B	StringTie	exon	526632487	526632643	1000	+	.	transcript_id "STRG.54193.1"; gene_id "STRG.54193";
chr6B	StringTie	exon	526632736	526632884	1000	+	.	transcript_id "STRG.54193.1"; gene_id "STRG.54193";
chr6B	StringTie	exon	526633074	526633241	1000	+	.	transcript_id "STRG.54193.1"; gene_id "STRG.54193";
chr6B	StringTie	exon	526633312	526633599	1000	+	.	transcript_id "STRG.54193.1"; gene_id "STRG.54193";
chr6B	StringTie	exon	526633800	526633844	1000	+	.	transcript_id "STRG.54193.1"; gene_id "STRG.54193";
chr6B	StringTie	exon	526633966	526634224	1000	+	.	transcript_id "STRG.54193.1"; gene_id "STRG.54193";
chr6B	StringTie	exon	526634692	526634817	1000	+	.	transcript_id "STRG.54193.1"; gene_id "STRG.54193";
chr6B	StringTie	exon	526638256	526638451	1000	+	.	transcript_id "STRG.54193.1"; gene_id "STRG.54193";
chr6B	StringTie	exon	526639334	526640227	1000	+	.	transcript_id "STRG.54193.1"; gene_id "STRG.54193";
chr6B	StringTie	transcript	526629893	526640227	1000	+	.	transcript_id "STRG.54193.2"; gene_id "STRG.54193"
chr6B	StringTie	exon	526629893	526630508	1000	+	.	transcript_id "STRG.54193.2"; gene_id "STRG.54193";
chr6B	StringTie	exon	526631300	526631399	1000	+	.	transcript_id "STRG.54193.2"; gene_id "STRG.54193";
chr6B	StringTie	exon	526631615	526631693	1000	+	.	transcript_id "STRG.54193.2"; gene_id "STRG.54193";
chr6B	StringTie	exon	526631827	526631990	1000	+	.	transcript_id "STRG.54193.2"; gene_id "STRG.54193";
chr6B	StringTie	exon	526632084	526632163	1000	+	.	transcript_id "STRG.54193.2"; gene_id "STRG.54193";
chr6B	StringTie	exon	526632340	526632411	1000	+	.	transcript_id "STRG.54193.2"; gene_id "STRG.54193";
chr6B	StringTie	exon	526632487	526632643	1000	+	.	transcript_id "STRG.54193.2"; gene_id "STRG.54193";
chr6B	StringTie	exon	526632736	526632884	1000	+	.	transcript_id "STRG.54193.2"; gene_id "STRG.54193";
chr6B	StringTie	exon	526633074	526633241	1000	+	.	transcript_id "STRG.54193.2"; gene_id "STRG.54193";
chr6B	StringTie	exon	526633312	526633599	1000	+	.	transcript_id "STRG.54193.2"; gene_id "STRG.54193";
chr6B	StringTie	exon	526633800	526633844	1000	+	.	transcript_id "STRG.54193.2"; gene_id "STRG.54193";
chr6B	StringTie	exon	526633966	526634224	1000	+	.	transcript_id "STRG.54193.2"; gene_id "STRG.54193";
chr6B	StringTie	exon	526634692	526634817	1000	+	.	transcript_id "STRG.54193.2"; gene_id "STRG.54193";
chr6B	StringTie	exon	526638256	526640227	1000	+	.	transcript_id "STRG.54193.2"; gene_id "STRG.54193";
chr6B	StringTie	transcript	526758918	526760255	1000	-	.	transcript_id "STRG.54194.1"; gene_id "STRG.54194"
chr6B	StringTie	exon	526758918	526759409	1000	-	.	transcript_id "STRG.54194.1"; gene_id "STRG.54194";
chr6B	StringTie	exon	526759624	526760255	1000	-	.	transcript_id "STRG.54194.1"; gene_id "STRG.54194";
chr6B	StringTie	transcript	526758918	526760255	1000	-	.	transcript_id "STRG.54194.2"; gene_id "STRG.54194"
chr6B	StringTie	exon	526758918	526759448	1000	-	.	transcript_id "STRG.54194.2"; gene_id "STRG.54194";
chr6B	StringTie	exon	526759624	526760255	1000	-	.	transcript_id "STRG.54194.2"; gene_id "STRG.54194";
chr6B	StringTie	transcript	526873451	526877561	1000	+	.	transcript_id "STRG.54195.2"; gene_id "STRG.54195"
chr6B	StringTie	exon	526873451	526873885	1000	+	.	transcript_id "STRG.54195.2"; gene_id "STRG.54195";
chr6B	StringTie	exon	526874425	526874482	1000	+	.	transcript_id "STRG.54195.2"; gene_id "STRG.54195";
chr6B	StringTie	exon	526874638	526874691	1000	+	.	transcript_id "STRG.54195.2"; gene_id "STRG.54195";
chr6B	StringTie	exon	526875368	526875810	1000	+	.	transcript_id "STRG.54195.2"; gene_id "STRG.54195";
chr6B	StringTie	exon	526876362	526876427	1000	+	.	transcript_id "STRG.54195.2"; gene_id "STRG.54195";
chr6B	StringTie	exon	526876985	526877561	1000	+	.	transcript_id "STRG.54195.2"; gene_id "STRG.54195";
chr6B	StringTie	transcript	526873451	526877561	1000	+	.	transcript_id "STRG.54195.23"; gene_id "STRG.54195"
chr6B	StringTie	exon	526873451	526873885	1000	+	.	transcript_id "STRG.54195.23"; gene_id "STRG.54195";
chr6B	StringTie	exon	526874425	526874508	1000	+	.	transcript_id "STRG.54195.23"; gene_id "STRG.54195";
chr6B	StringTie	exon	526874638	526874691	1000	+	.	transcript_id "STRG.54195.23"; gene_id "STRG.54195";
chr6B	StringTie	exon	526875368	526875810	1000	+	.	transcript_id "STRG.54195.23"; gene_id "STRG.54195";
chr6B	StringTie	exon	526876362	526876427	1000	+	.	transcript_id "STRG.54195.23"; gene_id "STRG.54195";
chr6B	StringTie	exon	526876985	526877561	1000	+	.	transcript_id "STRG.54195.23"; gene_id "STRG.54195";
chr6B	StringTie	transcript	526873451	526879110	1000	+	.	transcript_id "STRG.54195.11"; gene_id "STRG.54195"
chr6B	StringTie	exon	526873451	526873885	1000	+	.	transcript_id "STRG.54195.11"; gene_id "STRG.54195";
chr6B	StringTie	exon	526874638	526874691	1000	+	.	transcript_id "STRG.54195.11"; gene_id "STRG.54195";
chr6B	StringTie	exon	526875368	526875810	1000	+	.	transcript_id "STRG.54195.11"; gene_id "STRG.54195";
chr6B	StringTie	exon	526876362	526876427	1000	+	.	transcript_id "STRG.54195.11"; gene_id "STRG.54195";
chr6B	StringTie	exon	526876985	526877381	1000	+	.	transcript_id "STRG.54195.11"; gene_id "STRG.54195";
chr6B	StringTie	exon	526878711	526879110	1000	+	.	transcript_id "STRG.54195.11"; gene_id "STRG.54195";
chr6B	StringTie	transcript	526873451	526879110	1000	+	.	transcript_id "STRG.54195.13"; gene_id "STRG.54195"
chr6B	StringTie	exon	526873451	526873885	1000	+	.	transcript_id "STRG.54195.13"; gene_id "STRG.54195";
chr6B	StringTie	exon	526874425	526874482	1000	+	.	transcript_id "STRG.54195.13"; gene_id "STRG.54195";
chr6B	StringTie	exon	526874638	526874691	1000	+	.	transcript_id "STRG.54195.13"; gene_id "STRG.54195";
chr6B	StringTie	exon	526875368	526875810	1000	+	.	transcript_id "STRG.54195.13"; gene_id "STRG.54195";
chr6B	StringTie	exon	526876362	526876427	1000	+	.	transcript_id "STRG.54195.13"; gene_id "STRG.54195";
chr6B	StringTie	exon	526878711	526879110	1000	+	.	transcript_id "STRG.54195.13"; gene_id "STRG.54195";
chr6B	StringTie	transcript	526873451	526879110	1000	+	.	transcript_id "STRG.54195.15"; gene_id "STRG.54195"
chr6B	StringTie	exon	526873451	526873885	1000	+	.	transcript_id "STRG.54195.15"; gene_id "STRG.54195";
chr6B	StringTie	exon	526874372	526874482	1000	+	.	transcript_id "STRG.54195.15"; gene_id "STRG.54195";
chr6B	StringTie	exon	526874638	526876427	1000	+	.	transcript_id "STRG.54195.15"; gene_id "STRG.54195";
chr6B	StringTie	exon	526878711	526879110	1000	+	.	transcript_id "STRG.54195.15"; gene_id "STRG.54195";
chr6B	StringTie	transcript	526873451	526879110	1000	+	.	transcript_id "STRG.54195.17"; gene_id "STRG.54195"
chr6B	StringTie	exon	526873451	526873885	1000	+	.	transcript_id "STRG.54195.17"; gene_id "STRG.54195";
chr6B	StringTie	exon	526874372	526874482	1000	+	.	transcript_id "STRG.54195.17"; gene_id "STRG.54195";
chr6B	StringTie	exon	526874638	526874691	1000	+	.	transcript_id "STRG.54195.17"; gene_id "STRG.54195";
chr6B	StringTie	exon	526875368	526876427	1000	+	.	transcript_id "STRG.54195.17"; gene_id "STRG.54195";
chr6B	StringTie	exon	526876985	526877381	1000	+	.	transcript_id "STRG.54195.17"; gene_id "STRG.54195";
chr6B	StringTie	exon	526878711	526879110	1000	+	.	transcript_id "STRG.54195.17"; gene_id "STRG.54195";
chr6B	StringTie	transcript	526873451	526879110	1000	+	.	transcript_id "STRG.54195.18"; gene_id "STRG.54195"
chr6B	StringTie	exon	526873451	526873885	1000	+	.	transcript_id "STRG.54195.18"; gene_id "STRG.54195";
chr6B	StringTie	exon	526874372	526874482	1000	+	.	transcript_id "STRG.54195.18"; gene_id "STRG.54195";
chr6B	StringTie	exon	526874638	526874804	1000	+	.	transcript_id "STRG.54195.18"; gene_id "STRG.54195";
chr6B	StringTie	exon	526875368	526876427	1000	+	.	transcript_id "STRG.54195.18"; gene_id "STRG.54195";
chr6B	StringTie	exon	526876985	526877381	1000	+	.	transcript_id "STRG.54195.18"; gene_id "STRG.54195";
chr6B	StringTie	exon	526878711	526879110	1000	+	.	transcript_id "STRG.54195.18"; gene_id "STRG.54195";
chr6B	StringTie	transcript	526873451	526879110	1000	+	.	transcript_id "STRG.54195.20"; gene_id "STRG.54195"
chr6B	StringTie	exon	526873451	526873885	1000	+	.	transcript_id "STRG.54195.20"; gene_id "STRG.54195";
chr6B	StringTie	exon	526874372	526874508	1000	+	.	transcript_id "STRG.54195.20"; gene_id "STRG.54195";
chr6B	StringTie	exon	526874638	526874804	1000	+	.	transcript_id "STRG.54195.20"; gene_id "STRG.54195";
chr6B	StringTie	exon	526875368	526876427	1000	+	.	transcript_id "STRG.54195.20"; gene_id "STRG.54195";
chr6B	StringTie	exon	526876985	526877381	1000	+	.	transcript_id "STRG.54195.20"; gene_id "STRG.54195";
chr6B	StringTie	exon	526878711	526879110	1000	+	.	transcript_id "STRG.54195.20"; gene_id "STRG.54195";
chr6B	StringTie	transcript	526873451	526881867	1000	+	.	transcript_id "STRG.54195.1"; gene_id "STRG.54195"
chr6B	StringTie	exon	526873451	526873885	1000	+	.	transcript_id "STRG.54195.1"; gene_id "STRG.54195";
chr6B	StringTie	exon	526874425	526874508	1000	+	.	transcript_id "STRG.54195.1"; gene_id "STRG.54195";
chr6B	StringTie	exon	526874638	526874691	1000	+	.	transcript_id "STRG.54195.1"; gene_id "STRG.54195";
chr6B	StringTie	exon	526875368	526875810	1000	+	.	transcript_id "STRG.54195.1"; gene_id "STRG.54195";
chr6B	StringTie	exon	526876362	526876427	1000	+	.	transcript_id "STRG.54195.1"; gene_id "STRG.54195";
chr6B	StringTie	exon	526876985	526877381	1000	+	.	transcript_id "STRG.54195.1"; gene_id "STRG.54195";
chr6B	StringTie	exon	526878711	526881867	1000	+	.	transcript_id "STRG.54195.1"; gene_id "STRG.54195";
chr6B	StringTie	transcript	526873451	526881867	1000	+	.	transcript_id "STRG.54195.10"; gene_id "STRG.54195"
chr6B	StringTie	exon	526873451	526873885	1000	+	.	transcript_id "STRG.54195.10"; gene_id "STRG.54195";
chr6B	StringTie	exon	526874372	526874482	1000	+	.	transcript_id "STRG.54195.10"; gene_id "STRG.54195";
chr6B	StringTie	exon	526874638	526874804	1000	+	.	transcript_id "STRG.54195.10"; gene_id "STRG.54195";
chr6B	StringTie	exon	526875368	526875810	1000	+	.	transcript_id "STRG.54195.10"; gene_id "STRG.54195";
chr6B	StringTie	exon	526876362	526876427	1000	+	.	transcript_id "STRG.54195.10"; gene_id "STRG.54195";
chr6B	StringTie	exon	526876985	526877381	1000	+	.	transcript_id "STRG.54195.10"; gene_id "STRG.54195";
chr6B	StringTie	exon	526878711	526878940	1000	+	.	transcript_id "STRG.54195.10"; gene_id "STRG.54195";
chr6B	StringTie	exon	526879111	526879215	1000	+	.	transcript_id "STRG.54195.10"; gene_id "STRG.54195";
chr6B	StringTie	exon	526881015	526881867	1000	+	.	transcript_id "STRG.54195.10"; gene_id "STRG.54195";
chr6B	StringTie	transcript	526873451	526881867	1000	+	.	transcript_id "STRG.54195.12"; gene_id "STRG.54195"
chr6B	StringTie	exon	526873451	526873885	1000	+	.	transcript_id "STRG.54195.12"; gene_id "STRG.54195";
chr6B	StringTie	exon	526874372	526874482	1000	+	.	transcript_id "STRG.54195.12"; gene_id "STRG.54195";
chr6B	StringTie	exon	526874638	526874804	1000	+	.	transcript_id "STRG.54195.12"; gene_id "STRG.54195";
chr6B	StringTie	exon	526875368	526875510	1000	+	.	transcript_id "STRG.54195.12"; gene_id "STRG.54195";
chr6B	StringTie	exon	526875624	526875661	1000	+	.	transcript_id "STRG.54195.12"; gene_id "STRG.54195";
chr6B	StringTie	exon	526875731	526875810	1000	+	.	transcript_id "STRG.54195.12"; gene_id "STRG.54195";
chr6B	StringTie	exon	526876362	526876427	1000	+	.	transcript_id "STRG.54195.12"; gene_id "STRG.54195";
chr6B	StringTie	exon	526878711	526878940	1000	+	.	transcript_id "STRG.54195.12"; gene_id "STRG.54195";
chr6B	StringTie	exon	526879111	526879215	1000	+	.	transcript_id "STRG.54195.12"; gene_id "STRG.54195";
chr6B	StringTie	exon	526881015	526881867	1000	+	.	transcript_id "STRG.54195.12"; gene_id "STRG.54195";
chr6B	StringTie	transcript	526873451	526881867	1000	+	.	transcript_id "STRG.54195.14"; gene_id "STRG.54195"
chr6B	StringTie	exon	526873451	526873885	1000	+	.	transcript_id "STRG.54195.14"; gene_id "STRG.54195";
chr6B	StringTie	exon	526874425	526874482	1000	+	.	transcript_id "STRG.54195.14"; gene_id "STRG.54195";
chr6B	StringTie	exon	526874638	526874691	1000	+	.	transcript_id "STRG.54195.14"; gene_id "STRG.54195";
chr6B	StringTie	exon	526875368	526876427	1000	+	.	transcript_id "STRG.54195.14"; gene_id "STRG.54195";
chr6B	StringTie	exon	526878711	526880118	1000	+	.	transcript_id "STRG.54195.14"; gene_id "STRG.54195";
chr6B	StringTie	exon	526881015	526881867	1000	+	.	transcript_id "STRG.54195.14"; gene_id "STRG.54195";
chr6B	StringTie	transcript	526873451	526881867	1000	+	.	transcript_id "STRG.54195.16"; gene_id "STRG.54195"
chr6B	StringTie	exon	526873451	526873885	1000	+	.	transcript_id "STRG.54195.16"; gene_id "STRG.54195";
chr6B	StringTie	exon	526874425	526874508	1000	+	.	transcript_id "STRG.54195.16"; gene_id "STRG.54195";
chr6B	StringTie	exon	526874638	526874804	1000	+	.	transcript_id "STRG.54195.16"; gene_id "STRG.54195";
chr6B	StringTie	exon	526875368	526875510	1000	+	.	transcript_id "STRG.54195.16"; gene_id "STRG.54195";
chr6B	StringTie	exon	526875624	526875810	1000	+	.	transcript_id "STRG.54195.16"; gene_id "STRG.54195";
chr6B	StringTie	exon	526876362	526876427	1000	+	.	transcript_id "STRG.54195.16"; gene_id "STRG.54195";
chr6B	StringTie	exon	526876985	526877381	1000	+	.	transcript_id "STRG.54195.16"; gene_id "STRG.54195";
chr6B	StringTie	exon	526878711	526878940	1000	+	.	transcript_id "STRG.54195.16"; gene_id "STRG.54195";
chr6B	StringTie	exon	526879111	526879215	1000	+	.	transcript_id "STRG.54195.16"; gene_id "STRG.54195";
chr6B	StringTie	exon	526881015	526881867	1000	+	.	transcript_id "STRG.54195.16"; gene_id "STRG.54195";
chr6B	StringTie	transcript	526873451	526881867	1000	+	.	transcript_id "STRG.54195.19"; gene_id "STRG.54195"
chr6B	StringTie	exon	526873451	526873885	1000	+	.	transcript_id "STRG.54195.19"; gene_id "STRG.54195";
chr6B	StringTie	exon	526874372	526874508	1000	+	.	transcript_id "STRG.54195.19"; gene_id "STRG.54195";
chr6B	StringTie	exon	526874638	526874691	1000	+	.	transcript_id "STRG.54195.19"; gene_id "STRG.54195";
chr6B	StringTie	exon	526875368	526875810	1000	+	.	transcript_id "STRG.54195.19"; gene_id "STRG.54195";
chr6B	StringTie	exon	526876362	526876427	1000	+	.	transcript_id "STRG.54195.19"; gene_id "STRG.54195";
chr6B	StringTie	exon	526876985	526877381	1000	+	.	transcript_id "STRG.54195.19"; gene_id "STRG.54195";
chr6B	StringTie	exon	526878711	526878940	1000	+	.	transcript_id "STRG.54195.19"; gene_id "STRG.54195";
chr6B	StringTie	exon	526879111	526880267	1000	+	.	transcript_id "STRG.54195.19"; gene_id "STRG.54195";
chr6B	StringTie	exon	526881015	526881867	1000	+	.	transcript_id "STRG.54195.19"; gene_id "STRG.54195";
chr6B	StringTie	transcript	526873451	526881867	1000	+	.	transcript_id "STRG.54195.21"; gene_id "STRG.54195"
chr6B	StringTie	exon	526873451	526873885	1000	+	.	transcript_id "STRG.54195.21"; gene_id "STRG.54195";
chr6B	StringTie	exon	526874425	526874482	1000	+	.	transcript_id "STRG.54195.21"; gene_id "STRG.54195";
chr6B	StringTie	exon	526874638	526874804	1000	+	.	transcript_id "STRG.54195.21"; gene_id "STRG.54195";
chr6B	StringTie	exon	526875368	526875810	1000	+	.	transcript_id "STRG.54195.21"; gene_id "STRG.54195";
chr6B	StringTie	exon	526876362	526876427	1000	+	.	transcript_id "STRG.54195.21"; gene_id "STRG.54195";
chr6B	StringTie	exon	526878711	526878940	1000	+	.	transcript_id "STRG.54195.21"; gene_id "STRG.54195";
chr6B	StringTie	exon	526879111	526879215	1000	+	.	transcript_id "STRG.54195.21"; gene_id "STRG.54195";
chr6B	StringTie	exon	526881015	526881867	1000	+	.	transcript_id "STRG.54195.21"; gene_id "STRG.54195";
chr6B	StringTie	transcript	526873451	526881867	1000	+	.	transcript_id "STRG.54195.22"; gene_id "STRG.54195"
chr6B	StringTie	exon	526873451	526873885	1000	+	.	transcript_id "STRG.54195.22"; gene_id "STRG.54195";
chr6B	StringTie	exon	526874372	526874482	1000	+	.	transcript_id "STRG.54195.22"; gene_id "STRG.54195";
chr6B	StringTie	exon	526874638	526874804	1000	+	.	transcript_id "STRG.54195.22"; gene_id "STRG.54195";
chr6B	StringTie	exon	526875368	526875510	1000	+	.	transcript_id "STRG.54195.22"; gene_id "STRG.54195";
chr6B	StringTie	exon	526875624	526875661	1000	+	.	transcript_id "STRG.54195.22"; gene_id "STRG.54195";
chr6B	StringTie	exon	526875731	526875810	1000	+	.	transcript_id "STRG.54195.22"; gene_id "STRG.54195";
chr6B	StringTie	exon	526876362	526876427	1000	+	.	transcript_id "STRG.54195.22"; gene_id "STRG.54195";
chr6B	StringTie	exon	526878711	526880118	1000	+	.	transcript_id "STRG.54195.22"; gene_id "STRG.54195";
chr6B	StringTie	exon	526881015	526881867	1000	+	.	transcript_id "STRG.54195.22"; gene_id "STRG.54195";
chr6B	StringTie	transcript	526873451	526881867	1000	+	.	transcript_id "STRG.54195.24"; gene_id "STRG.54195"
chr6B	StringTie	exon	526873451	526873885	1000	+	.	transcript_id "STRG.54195.24"; gene_id "STRG.54195";
chr6B	StringTie	exon	526874425	526874508	1000	+	.	transcript_id "STRG.54195.24"; gene_id "STRG.54195";
chr6B	StringTie	exon	526874638	526874691	1000	+	.	transcript_id "STRG.54195.24"; gene_id "STRG.54195";
chr6B	StringTie	exon	526875368	526875810	1000	+	.	transcript_id "STRG.54195.24"; gene_id "STRG.54195";
chr6B	StringTie	exon	526876362	526876427	1000	+	.	transcript_id "STRG.54195.24"; gene_id "STRG.54195";
chr6B	StringTie	exon	526876985	526877381	1000	+	.	transcript_id "STRG.54195.24"; gene_id "STRG.54195";
chr6B	StringTie	exon	526878711	526878940	1000	+	.	transcript_id "STRG.54195.24"; gene_id "STRG.54195";
chr6B	StringTie	exon	526879111	526879215	1000	+	.	transcript_id "STRG.54195.24"; gene_id "STRG.54195";
chr6B	StringTie	exon	526881015	526881122	1000	+	.	transcript_id "STRG.54195.24"; gene_id "STRG.54195";
chr6B	StringTie	exon	526881406	526881867	1000	+	.	transcript_id "STRG.54195.24"; gene_id "STRG.54195";
chr6B	StringTie	transcript	526873451	526881867	1000	+	.	transcript_id "STRG.54195.25"; gene_id "STRG.54195"
chr6B	StringTie	exon	526873451	526873885	1000	+	.	transcript_id "STRG.54195.25"; gene_id "STRG.54195";
chr6B	StringTie	exon	526874425	526874508	1000	+	.	transcript_id "STRG.54195.25"; gene_id "STRG.54195";
chr6B	StringTie	exon	526874638	526874691	1000	+	.	transcript_id "STRG.54195.25"; gene_id "STRG.54195";
chr6B	StringTie	exon	526875368	526875810	1000	+	.	transcript_id "STRG.54195.25"; gene_id "STRG.54195";
chr6B	StringTie	exon	526876362	526876427	1000	+	.	transcript_id "STRG.54195.25"; gene_id "STRG.54195";
chr6B	StringTie	exon	526876985	526877381	1000	+	.	transcript_id "STRG.54195.25"; gene_id "STRG.54195";
chr6B	StringTie	exon	526878711	526878940	1000	+	.	transcript_id "STRG.54195.25"; gene_id "STRG.54195";
chr6B	StringTie	exon	526879111	526879187	1000	+	.	transcript_id "STRG.54195.25"; gene_id "STRG.54195";
chr6B	StringTie	exon	526881015	526881867	1000	+	.	transcript_id "STRG.54195.25"; gene_id "STRG.54195";
chr6B	StringTie	transcript	526873451	526881867	1000	+	.	transcript_id "STRG.54195.26"; gene_id "STRG.54195"
chr6B	StringTie	exon	526873451	526873885	1000	+	.	transcript_id "STRG.54195.26"; gene_id "STRG.54195";
chr6B	StringTie	exon	526874425	526874508	1000	+	.	transcript_id "STRG.54195.26"; gene_id "STRG.54195";
chr6B	StringTie	exon	526874638	526874691	1000	+	.	transcript_id "STRG.54195.26"; gene_id "STRG.54195";
chr6B	StringTie	exon	526875368	526875510	1000	+	.	transcript_id "STRG.54195.26"; gene_id "STRG.54195";
chr6B	StringTie	exon	526875624	526875661	1000	+	.	transcript_id "STRG.54195.26"; gene_id "STRG.54195";
chr6B	StringTie	exon	526875731	526875810	1000	+	.	transcript_id "STRG.54195.26"; gene_id "STRG.54195";
chr6B	StringTie	exon	526876362	526876427	1000	+	.	transcript_id "STRG.54195.26"; gene_id "STRG.54195";
chr6B	StringTie	exon	526878711	526878940	1000	+	.	transcript_id "STRG.54195.26"; gene_id "STRG.54195";
chr6B	StringTie	exon	526879111	526879215	1000	+	.	transcript_id "STRG.54195.26"; gene_id "STRG.54195";
chr6B	StringTie	exon	526880042	526880118	1000	+	.	transcript_id "STRG.54195.26"; gene_id "STRG.54195";
chr6B	StringTie	exon	526881015	526881867	1000	+	.	transcript_id "STRG.54195.26"; gene_id "STRG.54195";
chr6B	StringTie	transcript	526873451	526881867	1000	+	.	transcript_id "STRG.54195.27"; gene_id "STRG.54195"
chr6B	StringTie	exon	526873451	526873885	1000	+	.	transcript_id "STRG.54195.27"; gene_id "STRG.54195";
chr6B	StringTie	exon	526874425	526874508	1000	+	.	transcript_id "STRG.54195.27"; gene_id "STRG.54195";
chr6B	StringTie	exon	526874638	526874804	1000	+	.	transcript_id "STRG.54195.27"; gene_id "STRG.54195";
chr6B	StringTie	exon	526875368	526875810	1000	+	.	transcript_id "STRG.54195.27"; gene_id "STRG.54195";
chr6B	StringTie	exon	526876362	526876427	1000	+	.	transcript_id "STRG.54195.27"; gene_id "STRG.54195";
chr6B	StringTie	exon	526876985	526877381	1000	+	.	transcript_id "STRG.54195.27"; gene_id "STRG.54195";
chr6B	StringTie	exon	526878711	526880118	1000	+	.	transcript_id "STRG.54195.27"; gene_id "STRG.54195";
chr6B	StringTie	exon	526881015	526881867	1000	+	.	transcript_id "STRG.54195.27"; gene_id "STRG.54195";
chr6B	StringTie	transcript	526873451	526881867	1000	+	.	transcript_id "STRG.54195.3"; gene_id "STRG.54195"
chr6B	StringTie	exon	526873451	526873885	1000	+	.	transcript_id "STRG.54195.3"; gene_id "STRG.54195";
chr6B	StringTie	exon	526874372	526874508	1000	+	.	transcript_id "STRG.54195.3"; gene_id "STRG.54195";
chr6B	StringTie	exon	526874638	526874804	1000	+	.	transcript_id "STRG.54195.3"; gene_id "STRG.54195";
chr6B	StringTie	exon	526875368	526875810	1000	+	.	transcript_id "STRG.54195.3"; gene_id "STRG.54195";
chr6B	StringTie	exon	526876362	526876427	1000	+	.	transcript_id "STRG.54195.3"; gene_id "STRG.54195";
chr6B	StringTie	exon	526878711	526878940	1000	+	.	transcript_id "STRG.54195.3"; gene_id "STRG.54195";
chr6B	StringTie	exon	526881015	526881867	1000	+	.	transcript_id "STRG.54195.3"; gene_id "STRG.54195";
chr6B	StringTie	transcript	526873451	526881867	1000	+	.	transcript_id "STRG.54195.4"; gene_id "STRG.54195"
chr6B	StringTie	exon	526873451	526873885	1000	+	.	transcript_id "STRG.54195.4"; gene_id "STRG.54195";
chr6B	StringTie	exon	526874372	526874482	1000	+	.	transcript_id "STRG.54195.4"; gene_id "STRG.54195";
chr6B	StringTie	exon	526874638	526874804	1000	+	.	transcript_id "STRG.54195.4"; gene_id "STRG.54195";
chr6B	StringTie	exon	526875368	526875810	1000	+	.	transcript_id "STRG.54195.4"; gene_id "STRG.54195";
chr6B	StringTie	exon	526876362	526876427	1000	+	.	transcript_id "STRG.54195.4"; gene_id "STRG.54195";
chr6B	StringTie	exon	526878711	526878940	1000	+	.	transcript_id "STRG.54195.4"; gene_id "STRG.54195";
chr6B	StringTie	exon	526879111	526879215	1000	+	.	transcript_id "STRG.54195.4"; gene_id "STRG.54195";
chr6B	StringTie	exon	526881015	526881867	1000	+	.	transcript_id "STRG.54195.4"; gene_id "STRG.54195";
chr6B	StringTie	transcript	526873451	526881867	1000	+	.	transcript_id "STRG.54195.5"; gene_id "STRG.54195"
chr6B	StringTie	exon	526873451	526873885	1000	+	.	transcript_id "STRG.54195.5"; gene_id "STRG.54195";
chr6B	StringTie	exon	526874372	526874482	1000	+	.	transcript_id "STRG.54195.5"; gene_id "STRG.54195";
chr6B	StringTie	exon	526874638	526874804	1000	+	.	transcript_id "STRG.54195.5"; gene_id "STRG.54195";
chr6B	StringTie	exon	526875368	526875510	1000	+	.	transcript_id "STRG.54195.5"; gene_id "STRG.54195";
chr6B	StringTie	exon	526875624	526875661	1000	+	.	transcript_id "STRG.54195.5"; gene_id "STRG.54195";
chr6B	StringTie	exon	526875731	526875810	1000	+	.	transcript_id "STRG.54195.5"; gene_id "STRG.54195";
chr6B	StringTie	exon	526876362	526876427	1000	+	.	transcript_id "STRG.54195.5"; gene_id "STRG.54195";
chr6B	StringTie	exon	526878711	526881867	1000	+	.	transcript_id "STRG.54195.5"; gene_id "STRG.54195";
chr6B	StringTie	transcript	526873451	526881867	1000	+	.	transcript_id "STRG.54195.6"; gene_id "STRG.54195"
chr6B	StringTie	exon	526873451	526873885	1000	+	.	transcript_id "STRG.54195.6"; gene_id "STRG.54195";
chr6B	StringTie	exon	526874425	526874482	1000	+	.	transcript_id "STRG.54195.6"; gene_id "STRG.54195";
chr6B	StringTie	exon	526874638	526874691	1000	+	.	transcript_id "STRG.54195.6"; gene_id "STRG.54195";
chr6B	StringTie	exon	526875368	526875510	1000	+	.	transcript_id "STRG.54195.6"; gene_id "STRG.54195";
chr6B	StringTie	exon	526875624	526875661	1000	+	.	transcript_id "STRG.54195.6"; gene_id "STRG.54195";
chr6B	StringTie	exon	526875731	526875810	1000	+	.	transcript_id "STRG.54195.6"; gene_id "STRG.54195";
chr6B	StringTie	exon	526876362	526876427	1000	+	.	transcript_id "STRG.54195.6"; gene_id "STRG.54195";
chr6B	StringTie	exon	526878711	526878940	1000	+	.	transcript_id "STRG.54195.6"; gene_id "STRG.54195";
chr6B	StringTie	exon	526879111	526881867	1000	+	.	transcript_id "STRG.54195.6"; gene_id "STRG.54195";
chr6B	StringTie	transcript	526873451	526881867	1000	+	.	transcript_id "STRG.54195.7"; gene_id "STRG.54195"
chr6B	StringTie	exon	526873451	526873885	1000	+	.	transcript_id "STRG.54195.7"; gene_id "STRG.54195";
chr6B	StringTie	exon	526874425	526874482	1000	+	.	transcript_id "STRG.54195.7"; gene_id "STRG.54195";
chr6B	StringTie	exon	526874638	526874804	1000	+	.	transcript_id "STRG.54195.7"; gene_id "STRG.54195";
chr6B	StringTie	exon	526875368	526875810	1000	+	.	transcript_id "STRG.54195.7"; gene_id "STRG.54195";
chr6B	StringTie	exon	526876362	526876427	1000	+	.	transcript_id "STRG.54195.7"; gene_id "STRG.54195";
chr6B	StringTie	exon	526878711	526878940	1000	+	.	transcript_id "STRG.54195.7"; gene_id "STRG.54195";
chr6B	StringTie	exon	526879111	526881867	1000	+	.	transcript_id "STRG.54195.7"; gene_id "STRG.54195";
chr6B	StringTie	transcript	526873451	526881867	1000	+	.	transcript_id "STRG.54195.8"; gene_id "STRG.54195"
chr6B	StringTie	exon	526873451	526873885	1000	+	.	transcript_id "STRG.54195.8"; gene_id "STRG.54195";
chr6B	StringTie	exon	526874372	526874482	1000	+	.	transcript_id "STRG.54195.8"; gene_id "STRG.54195";
chr6B	StringTie	exon	526874638	526874691	1000	+	.	transcript_id "STRG.54195.8"; gene_id "STRG.54195";
chr6B	StringTie	exon	526875368	526875510	1000	+	.	transcript_id "STRG.54195.8"; gene_id "STRG.54195";
chr6B	StringTie	exon	526875624	526875661	1000	+	.	transcript_id "STRG.54195.8"; gene_id "STRG.54195";
chr6B	StringTie	exon	526875731	526876427	1000	+	.	transcript_id "STRG.54195.8"; gene_id "STRG.54195";
chr6B	StringTie	exon	526878711	526878940	1000	+	.	transcript_id "STRG.54195.8"; gene_id "STRG.54195";
chr6B	StringTie	exon	526879111	526881867	1000	+	.	transcript_id "STRG.54195.8"; gene_id "STRG.54195";
chr6B	StringTie	transcript	526873451	526881867	1000	+	.	transcript_id "STRG.54195.9"; gene_id "STRG.54195"
chr6B	StringTie	exon	526873451	526873885	1000	+	.	transcript_id "STRG.54195.9"; gene_id "STRG.54195";
chr6B	StringTie	exon	526874425	526874482	1000	+	.	transcript_id "STRG.54195.9"; gene_id "STRG.54195";
chr6B	StringTie	exon	526874638	526874691	1000	+	.	transcript_id "STRG.54195.9"; gene_id "STRG.54195";
chr6B	StringTie	exon	526875368	526875661	1000	+	.	transcript_id "STRG.54195.9"; gene_id "STRG.54195";
chr6B	StringTie	exon	526875731	526875810	1000	+	.	transcript_id "STRG.54195.9"; gene_id "STRG.54195";
chr6B	StringTie	exon	526876362	526876427	1000	+	.	transcript_id "STRG.54195.9"; gene_id "STRG.54195";
chr6B	StringTie	exon	526876985	526877381	1000	+	.	transcript_id "STRG.54195.9"; gene_id "STRG.54195";
chr6B	StringTie	exon	526879111	526879215	1000	+	.	transcript_id "STRG.54195.9"; gene_id "STRG.54195";
chr6B	StringTie	exon	526881015	526881867	1000	+	.	transcript_id "STRG.54195.9"; gene_id "STRG.54195";
chr6B	StringTie	transcript	526879216	526881867	1000	+	.	transcript_id "STRG.54195.28"; gene_id "STRG.54195"
chr6B	StringTie	exon	526879216	526880118	1000	+	.	transcript_id "STRG.54195.28"; gene_id "STRG.54195";
chr6B	StringTie	exon	526881015	526881122	1000	+	.	transcript_id "STRG.54195.28"; gene_id "STRG.54195";
chr6B	StringTie	exon	526881406	526881867	1000	+	.	transcript_id "STRG.54195.28"; gene_id "STRG.54195";
chr6B	StringTie	transcript	526879216	526881867	1000	+	.	transcript_id "STRG.54195.29"; gene_id "STRG.54195"
chr6B	StringTie	exon	526879216	526880267	1000	+	.	transcript_id "STRG.54195.29"; gene_id "STRG.54195";
chr6B	StringTie	exon	526881015	526881122	1000	+	.	transcript_id "STRG.54195.29"; gene_id "STRG.54195";
chr6B	StringTie	exon	526881406	526881867	1000	+	.	transcript_id "STRG.54195.29"; gene_id "STRG.54195";
chr6B	StringTie	transcript	526880268	526881867	1000	+	.	transcript_id "STRG.54195.30"; gene_id "STRG.54195"
chr6B	StringTie	exon	526880268	526881122	1000	+	.	transcript_id "STRG.54195.30"; gene_id "STRG.54195";
chr6B	StringTie	exon	526881406	526881867	1000	+	.	transcript_id "STRG.54195.30"; gene_id "STRG.54195";
chr6B	StringTie	transcript	527056349	527064630	1000	+	.	transcript_id "STRG.54196.1"; gene_id "STRG.54196"
chr6B	StringTie	exon	527056349	527057102	1000	+	.	transcript_id "STRG.54196.1"; gene_id "STRG.54196";
chr6B	StringTie	exon	527057176	527057271	1000	+	.	transcript_id "STRG.54196.1"; gene_id "STRG.54196";
chr6B	StringTie	exon	527057371	527057460	1000	+	.	transcript_id "STRG.54196.1"; gene_id "STRG.54196";
chr6B	StringTie	exon	527057549	527057650	1000	+	.	transcript_id "STRG.54196.1"; gene_id "STRG.54196";
chr6B	StringTie	exon	527057751	527057897	1000	+	.	transcript_id "STRG.54196.1"; gene_id "STRG.54196";
chr6B	StringTie	exon	527058797	527058916	1000	+	.	transcript_id "STRG.54196.1"; gene_id "STRG.54196";
chr6B	StringTie	exon	527059031	527059090	1000	+	.	transcript_id "STRG.54196.1"; gene_id "STRG.54196";
chr6B	StringTie	exon	527063874	527063971	1000	+	.	transcript_id "STRG.54196.1"; gene_id "STRG.54196";
chr6B	StringTie	exon	527064054	527064630	1000	+	.	transcript_id "STRG.54196.1"; gene_id "STRG.54196";
chr6B	StringTie	transcript	527056349	527064630	1000	+	.	transcript_id "STRG.54196.2"; gene_id "STRG.54196"
chr6B	StringTie	exon	527056349	527057102	1000	+	.	transcript_id "STRG.54196.2"; gene_id "STRG.54196";
chr6B	StringTie	exon	527057176	527057271	1000	+	.	transcript_id "STRG.54196.2"; gene_id "STRG.54196";
chr6B	StringTie	exon	527057371	527057460	1000	+	.	transcript_id "STRG.54196.2"; gene_id "STRG.54196";
chr6B	StringTie	exon	527057549	527057650	1000	+	.	transcript_id "STRG.54196.2"; gene_id "STRG.54196";
chr6B	StringTie	exon	527057751	527057897	1000	+	.	transcript_id "STRG.54196.2"; gene_id "STRG.54196";
chr6B	StringTie	exon	527058663	527058696	1000	+	.	transcript_id "STRG.54196.2"; gene_id "STRG.54196";
chr6B	StringTie	exon	527058797	527058916	1000	+	.	transcript_id "STRG.54196.2"; gene_id "STRG.54196";
chr6B	StringTie	exon	527059031	527059090	1000	+	.	transcript_id "STRG.54196.2"; gene_id "STRG.54196";
chr6B	StringTie	exon	527063874	527063971	1000	+	.	transcript_id "STRG.54196.2"; gene_id "STRG.54196";
chr6B	StringTie	exon	527064054	527064630	1000	+	.	transcript_id "STRG.54196.2"; gene_id "STRG.54196";
chr6B	StringTie	transcript	527107260	527112137	1000	+	.	transcript_id "STRG.54197.1"; gene_id "STRG.54197"
chr6B	StringTie	exon	527107260	527107425	1000	+	.	transcript_id "STRG.54197.1"; gene_id "STRG.54197";
chr6B	StringTie	exon	527107549	527107652	1000	+	.	transcript_id "STRG.54197.1"; gene_id "STRG.54197";
chr6B	StringTie	exon	527108781	527108855	1000	+	.	transcript_id "STRG.54197.1"; gene_id "STRG.54197";
chr6B	StringTie	exon	527109034	527109154	1000	+	.	transcript_id "STRG.54197.1"; gene_id "STRG.54197";
chr6B	StringTie	exon	527109294	527109605	1000	+	.	transcript_id "STRG.54197.1"; gene_id "STRG.54197";
chr6B	StringTie	exon	527109732	527109836	1000	+	.	transcript_id "STRG.54197.1"; gene_id "STRG.54197";
chr6B	StringTie	exon	527109930	527110384	1000	+	.	transcript_id "STRG.54197.1"; gene_id "STRG.54197";
chr6B	StringTie	exon	527110473	527110777	1000	+	.	transcript_id "STRG.54197.1"; gene_id "STRG.54197";
chr6B	StringTie	exon	527110878	527111047	1000	+	.	transcript_id "STRG.54197.1"; gene_id "STRG.54197";
chr6B	StringTie	exon	527111134	527111324	1000	+	.	transcript_id "STRG.54197.1"; gene_id "STRG.54197";
chr6B	StringTie	exon	527111432	527111565	1000	+	.	transcript_id "STRG.54197.1"; gene_id "STRG.54197";
chr6B	StringTie	exon	527111672	527112137	1000	+	.	transcript_id "STRG.54197.1"; gene_id "STRG.54197";
chr6B	StringTie	transcript	527107260	527112137	1000	+	.	transcript_id "STRG.54197.2"; gene_id "STRG.54197"
chr6B	StringTie	exon	527107260	527107425	1000	+	.	transcript_id "STRG.54197.2"; gene_id "STRG.54197";
chr6B	StringTie	exon	527108781	527108855	1000	+	.	transcript_id "STRG.54197.2"; gene_id "STRG.54197";
chr6B	StringTie	exon	527109034	527109154	1000	+	.	transcript_id "STRG.54197.2"; gene_id "STRG.54197";
chr6B	StringTie	exon	527109294	527109605	1000	+	.	transcript_id "STRG.54197.2"; gene_id "STRG.54197";
chr6B	StringTie	exon	527109732	527109836	1000	+	.	transcript_id "STRG.54197.2"; gene_id "STRG.54197";
chr6B	StringTie	exon	527109930	527110384	1000	+	.	transcript_id "STRG.54197.2"; gene_id "STRG.54197";
chr6B	StringTie	exon	527110473	527110777	1000	+	.	transcript_id "STRG.54197.2"; gene_id "STRG.54197";
chr6B	StringTie	exon	527110878	527111047	1000	+	.	transcript_id "STRG.54197.2"; gene_id "STRG.54197";
chr6B	StringTie	exon	527111134	527111324	1000	+	.	transcript_id "STRG.54197.2"; gene_id "STRG.54197";
chr6B	StringTie	exon	527111432	527111565	1000	+	.	transcript_id "STRG.54197.2"; gene_id "STRG.54197";
chr6B	StringTie	exon	527111672	527112137	1000	+	.	transcript_id "STRG.54197.2"; gene_id "STRG.54197";
chr6B	StringTie	transcript	527213153	527217142	1000	+	.	transcript_id "STRG.54198.1"; gene_id "STRG.54198"
chr6B	StringTie	exon	527213153	527213843	1000	+	.	transcript_id "STRG.54198.1"; gene_id "STRG.54198";
chr6B	StringTie	exon	527216360	527217142	1000	+	.	transcript_id "STRG.54198.1"; gene_id "STRG.54198";
chr6B	StringTie	transcript	527418383	527426969	1000	-	.	transcript_id "STRG.54199.1"; gene_id "STRG.54199"
chr6B	StringTie	exon	527418383	527419690	1000	-	.	transcript_id "STRG.54199.1"; gene_id "STRG.54199";
chr6B	StringTie	exon	527424359	527424445	1000	-	.	transcript_id "STRG.54199.1"; gene_id "STRG.54199";
chr6B	StringTie	exon	527425238	527426969	1000	-	.	transcript_id "STRG.54199.1"; gene_id "STRG.54199";
chr6B	StringTie	transcript	527418383	527426969	1000	-	.	transcript_id "STRG.54199.2"; gene_id "STRG.54199"
chr6B	StringTie	exon	527418383	527419135	1000	-	.	transcript_id "STRG.54199.2"; gene_id "STRG.54199";
chr6B	StringTie	exon	527424359	527424445	1000	-	.	transcript_id "STRG.54199.2"; gene_id "STRG.54199";
chr6B	StringTie	exon	527425238	527426969	1000	-	.	transcript_id "STRG.54199.2"; gene_id "STRG.54199";
chr6B	StringTie	transcript	527631511	527634872	1000	+	.	transcript_id "STRG.54200.1"; gene_id "STRG.54200"
chr6B	StringTie	exon	527631511	527632143	1000	+	.	transcript_id "STRG.54200.1"; gene_id "STRG.54200";
chr6B	StringTie	exon	527633079	527633199	1000	+	.	transcript_id "STRG.54200.1"; gene_id "STRG.54200";
chr6B	StringTie	exon	527633281	527633400	1000	+	.	transcript_id "STRG.54200.1"; gene_id "STRG.54200";
chr6B	StringTie	exon	527633752	527633982	1000	+	.	transcript_id "STRG.54200.1"; gene_id "STRG.54200";
chr6B	StringTie	exon	527634084	527634872	1000	+	.	transcript_id "STRG.54200.1"; gene_id "STRG.54200";
chr6B	StringTie	transcript	527631511	527634872	1000	+	.	transcript_id "STRG.54200.2"; gene_id "STRG.54200"
chr6B	StringTie	exon	527631511	527632143	1000	+	.	transcript_id "STRG.54200.2"; gene_id "STRG.54200";
chr6B	StringTie	exon	527633752	527633982	1000	+	.	transcript_id "STRG.54200.2"; gene_id "STRG.54200";
chr6B	StringTie	exon	527634084	527634872	1000	+	.	transcript_id "STRG.54200.2"; gene_id "STRG.54200";
chr6B	StringTie	transcript	527806823	527808042	1000	+	.	transcript_id "STRG.54201.1"; gene_id "STRG.54201"
chr6B	StringTie	exon	527806823	527808042	1000	+	.	transcript_id "STRG.54201.1"; gene_id "STRG.54201";
chr6B	StringTie	transcript	528166588	528176906	1000	+	.	transcript_id "STRG.54202.1"; gene_id "STRG.54202"
chr6B	StringTie	exon	528166588	528166815	1000	+	.	transcript_id "STRG.54202.1"; gene_id "STRG.54202";
chr6B	StringTie	exon	528166908	528167138	1000	+	.	transcript_id "STRG.54202.1"; gene_id "STRG.54202";
chr6B	StringTie	exon	528174149	528174202	1000	+	.	transcript_id "STRG.54202.1"; gene_id "STRG.54202";
chr6B	StringTie	exon	528174302	528174392	1000	+	.	transcript_id "STRG.54202.1"; gene_id "STRG.54202";
chr6B	StringTie	exon	528175278	528175711	1000	+	.	transcript_id "STRG.54202.1"; gene_id "STRG.54202";
chr6B	StringTie	exon	528175805	528176018	1000	+	.	transcript_id "STRG.54202.1"; gene_id "STRG.54202";
chr6B	StringTie	exon	528176521	528176906	1000	+	.	transcript_id "STRG.54202.1"; gene_id "STRG.54202";
chr6B	StringTie	transcript	528166588	528176906	1000	+	.	transcript_id "STRG.54202.2"; gene_id "STRG.54202"
chr6B	StringTie	exon	528166588	528166815	1000	+	.	transcript_id "STRG.54202.2"; gene_id "STRG.54202";
chr6B	StringTie	exon	528166908	528167138	1000	+	.	transcript_id "STRG.54202.2"; gene_id "STRG.54202";
chr6B	StringTie	exon	528174149	528174202	1000	+	.	transcript_id "STRG.54202.2"; gene_id "STRG.54202";
chr6B	StringTie	exon	528174302	528175711	1000	+	.	transcript_id "STRG.54202.2"; gene_id "STRG.54202";
chr6B	StringTie	exon	528175805	528176018	1000	+	.	transcript_id "STRG.54202.2"; gene_id "STRG.54202";
chr6B	StringTie	exon	528176521	528176906	1000	+	.	transcript_id "STRG.54202.2"; gene_id "STRG.54202";
chr6B	StringTie	transcript	528166588	528176906	1000	+	.	transcript_id "STRG.54202.3"; gene_id "STRG.54202"
chr6B	StringTie	exon	528166588	528166815	1000	+	.	transcript_id "STRG.54202.3"; gene_id "STRG.54202";
chr6B	StringTie	exon	528166908	528167138	1000	+	.	transcript_id "STRG.54202.3"; gene_id "STRG.54202";
chr6B	StringTie	exon	528174149	528174202	1000	+	.	transcript_id "STRG.54202.3"; gene_id "STRG.54202";
chr6B	StringTie	exon	528174302	528174392	1000	+	.	transcript_id "STRG.54202.3"; gene_id "STRG.54202";
chr6B	StringTie	exon	528175278	528175672	1000	+	.	transcript_id "STRG.54202.3"; gene_id "STRG.54202";
chr6B	StringTie	exon	528175805	528176018	1000	+	.	transcript_id "STRG.54202.3"; gene_id "STRG.54202";
chr6B	StringTie	exon	528176521	528176906	1000	+	.	transcript_id "STRG.54202.3"; gene_id "STRG.54202";
chr6B	StringTie	transcript	528166588	528176906	1000	+	.	transcript_id "STRG.54202.4"; gene_id "STRG.54202"
chr6B	StringTie	exon	528166588	528166815	1000	+	.	transcript_id "STRG.54202.4"; gene_id "STRG.54202";
chr6B	StringTie	exon	528166908	528167138	1000	+	.	transcript_id "STRG.54202.4"; gene_id "STRG.54202";
chr6B	StringTie	exon	528174149	528174202	1000	+	.	transcript_id "STRG.54202.4"; gene_id "STRG.54202";
chr6B	StringTie	exon	528174302	528176018	1000	+	.	transcript_id "STRG.54202.4"; gene_id "STRG.54202";
chr6B	StringTie	exon	528176521	528176906	1000	+	.	transcript_id "STRG.54202.4"; gene_id "STRG.54202";
chr6B	StringTie	transcript	528179068	528185742	1000	+	.	transcript_id "STRG.54203.1"; gene_id "STRG.54203"
chr6B	StringTie	exon	528179068	528179427	1000	+	.	transcript_id "STRG.54203.1"; gene_id "STRG.54203";
chr6B	StringTie	exon	528180065	528180212	1000	+	.	transcript_id "STRG.54203.1"; gene_id "STRG.54203";
chr6B	StringTie	exon	528180355	528180439	1000	+	.	transcript_id "STRG.54203.1"; gene_id "STRG.54203";
chr6B	StringTie	exon	528180520	528180615	1000	+	.	transcript_id "STRG.54203.1"; gene_id "STRG.54203";
chr6B	StringTie	exon	528181272	528181337	1000	+	.	transcript_id "STRG.54203.1"; gene_id "STRG.54203";
chr6B	StringTie	exon	528181573	528181671	1000	+	.	transcript_id "STRG.54203.1"; gene_id "STRG.54203";
chr6B	StringTie	exon	528181830	528181943	1000	+	.	transcript_id "STRG.54203.1"; gene_id "STRG.54203";
chr6B	StringTie	exon	528182094	528182204	1000	+	.	transcript_id "STRG.54203.1"; gene_id "STRG.54203";
chr6B	StringTie	exon	528182299	528182361	1000	+	.	transcript_id "STRG.54203.1"; gene_id "STRG.54203";
chr6B	StringTie	exon	528182462	528182554	1000	+	.	transcript_id "STRG.54203.1"; gene_id "STRG.54203";
chr6B	StringTie	exon	528184406	528184519	1000	+	.	transcript_id "STRG.54203.1"; gene_id "STRG.54203";
chr6B	StringTie	exon	528184814	528184885	1000	+	.	transcript_id "STRG.54203.1"; gene_id "STRG.54203";
chr6B	StringTie	exon	528184973	528185038	1000	+	.	transcript_id "STRG.54203.1"; gene_id "STRG.54203";
chr6B	StringTie	exon	528185367	528185742	1000	+	.	transcript_id "STRG.54203.1"; gene_id "STRG.54203";
chr6B	StringTie	transcript	528179068	528185742	1000	+	.	transcript_id "STRG.54203.2"; gene_id "STRG.54203"
chr6B	StringTie	exon	528179068	528179427	1000	+	.	transcript_id "STRG.54203.2"; gene_id "STRG.54203";
chr6B	StringTie	exon	528180355	528180439	1000	+	.	transcript_id "STRG.54203.2"; gene_id "STRG.54203";
chr6B	StringTie	exon	528180520	528180615	1000	+	.	transcript_id "STRG.54203.2"; gene_id "STRG.54203";
chr6B	StringTie	exon	528181272	528181337	1000	+	.	transcript_id "STRG.54203.2"; gene_id "STRG.54203";
chr6B	StringTie	exon	528181573	528181671	1000	+	.	transcript_id "STRG.54203.2"; gene_id "STRG.54203";
chr6B	StringTie	exon	528181830	528181943	1000	+	.	transcript_id "STRG.54203.2"; gene_id "STRG.54203";
chr6B	StringTie	exon	528182094	528182204	1000	+	.	transcript_id "STRG.54203.2"; gene_id "STRG.54203";
chr6B	StringTie	exon	528182299	528182361	1000	+	.	transcript_id "STRG.54203.2"; gene_id "STRG.54203";
chr6B	StringTie	exon	528182462	528182554	1000	+	.	transcript_id "STRG.54203.2"; gene_id "STRG.54203";
chr6B	StringTie	exon	528184406	528184519	1000	+	.	transcript_id "STRG.54203.2"; gene_id "STRG.54203";
chr6B	StringTie	exon	528184814	528184885	1000	+	.	transcript_id "STRG.54203.2"; gene_id "STRG.54203";
chr6B	StringTie	exon	528184973	528185038	1000	+	.	transcript_id "STRG.54203.2"; gene_id "STRG.54203";
chr6B	StringTie	exon	528185367	528185742	1000	+	.	transcript_id "STRG.54203.2"; gene_id "STRG.54203";
chr6B	StringTie	transcript	528187232	528189955	1000	+	.	transcript_id "STRG.54205.1"; gene_id "STRG.54205"
chr6B	StringTie	exon	528187232	528189955	1000	+	.	transcript_id "STRG.54205.1"; gene_id "STRG.54205";
chr6B	StringTie	transcript	528190581	528192968	1000	-	.	transcript_id "STRG.54206.1"; gene_id "STRG.54206"
chr6B	StringTie	exon	528190581	528191133	1000	-	.	transcript_id "STRG.54206.1"; gene_id "STRG.54206";
chr6B	StringTie	exon	528192272	528192402	1000	-	.	transcript_id "STRG.54206.1"; gene_id "STRG.54206";
chr6B	StringTie	exon	528192504	528192968	1000	-	.	transcript_id "STRG.54206.1"; gene_id "STRG.54206";
chr6B	StringTie	transcript	528313197	528316778	1000	-	.	transcript_id "STRG.54204.1"; gene_id "STRG.54204"
chr6B	StringTie	exon	528313197	528313489	1000	-	.	transcript_id "STRG.54204.1"; gene_id "STRG.54204";
chr6B	StringTie	exon	528313824	528313914	1000	-	.	transcript_id "STRG.54204.1"; gene_id "STRG.54204";
chr6B	StringTie	exon	528314001	528314103	1000	-	.	transcript_id "STRG.54204.1"; gene_id "STRG.54204";
chr6B	StringTie	exon	528314199	528314288	1000	-	.	transcript_id "STRG.54204.1"; gene_id "STRG.54204";
chr6B	StringTie	exon	528315563	528316778	1000	-	.	transcript_id "STRG.54204.1"; gene_id "STRG.54204";
chr6B	StringTie	transcript	528313197	528318137	1000	-	.	transcript_id "STRG.54204.2"; gene_id "STRG.54204"
chr6B	StringTie	exon	528313197	528313489	1000	-	.	transcript_id "STRG.54204.2"; gene_id "STRG.54204";
chr6B	StringTie	exon	528313824	528313914	1000	-	.	transcript_id "STRG.54204.2"; gene_id "STRG.54204";
chr6B	StringTie	exon	528314001	528314103	1000	-	.	transcript_id "STRG.54204.2"; gene_id "STRG.54204";
chr6B	StringTie	exon	528314199	528315619	1000	-	.	transcript_id "STRG.54204.2"; gene_id "STRG.54204";
chr6B	StringTie	exon	528316796	528316862	1000	-	.	transcript_id "STRG.54204.2"; gene_id "STRG.54204";
chr6B	StringTie	exon	528316993	528318137	1000	-	.	transcript_id "STRG.54204.2"; gene_id "STRG.54204";
chr6B	StringTie	transcript	528713571	528717953	1000	-	.	transcript_id "STRG.54207.1"; gene_id "STRG.54207"
chr6B	StringTie	exon	528713571	528713902	1000	-	.	transcript_id "STRG.54207.1"; gene_id "STRG.54207";
chr6B	StringTie	exon	528713982	528714088	1000	-	.	transcript_id "STRG.54207.1"; gene_id "STRG.54207";
chr6B	StringTie	exon	528715210	528715269	1000	-	.	transcript_id "STRG.54207.1"; gene_id "STRG.54207";
chr6B	StringTie	exon	528715689	528715798	1000	-	.	transcript_id "STRG.54207.1"; gene_id "STRG.54207";
chr6B	StringTie	exon	528716051	528716170	1000	-	.	transcript_id "STRG.54207.1"; gene_id "STRG.54207";
chr6B	StringTie	exon	528716253	528716375	1000	-	.	transcript_id "STRG.54207.1"; gene_id "STRG.54207";
chr6B	StringTie	exon	528716479	528716602	1000	-	.	transcript_id "STRG.54207.1"; gene_id "STRG.54207";
chr6B	StringTie	exon	528716837	528716894	1000	-	.	transcript_id "STRG.54207.1"; gene_id "STRG.54207";
chr6B	StringTie	exon	528717734	528717953	1000	-	.	transcript_id "STRG.54207.1"; gene_id "STRG.54207";
chr6B	StringTie	transcript	528713571	528717953	1000	-	.	transcript_id "STRG.54207.2"; gene_id "STRG.54207"
chr6B	StringTie	exon	528713571	528713902	1000	-	.	transcript_id "STRG.54207.2"; gene_id "STRG.54207";
chr6B	StringTie	exon	528713982	528714088	1000	-	.	transcript_id "STRG.54207.2"; gene_id "STRG.54207";
chr6B	StringTie	exon	528715210	528715269	1000	-	.	transcript_id "STRG.54207.2"; gene_id "STRG.54207";
chr6B	StringTie	exon	528715689	528715798	1000	-	.	transcript_id "STRG.54207.2"; gene_id "STRG.54207";
chr6B	StringTie	exon	528716051	528716173	1000	-	.	transcript_id "STRG.54207.2"; gene_id "STRG.54207";
chr6B	StringTie	exon	528716253	528716375	1000	-	.	transcript_id "STRG.54207.2"; gene_id "STRG.54207";
chr6B	StringTie	exon	528716479	528716602	1000	-	.	transcript_id "STRG.54207.2"; gene_id "STRG.54207";
chr6B	StringTie	exon	528716837	528716894	1000	-	.	transcript_id "STRG.54207.2"; gene_id "STRG.54207";
chr6B	StringTie	exon	528717734	528717953	1000	-	.	transcript_id "STRG.54207.2"; gene_id "STRG.54207";
chr6B	StringTie	transcript	529475151	529481372	1000	+	.	transcript_id "STRG.54209.1"; gene_id "STRG.54209"
chr6B	StringTie	exon	529475151	529476606	1000	+	.	transcript_id "STRG.54209.1"; gene_id "STRG.54209";
chr6B	StringTie	exon	529478578	529481372	1000	+	.	transcript_id "STRG.54209.1"; gene_id "STRG.54209";
chr6B	StringTie	transcript	529475151	529481372	1000	+	.	transcript_id "STRG.54209.2"; gene_id "STRG.54209"
chr6B	StringTie	exon	529475151	529478428	1000	+	.	transcript_id "STRG.54209.2"; gene_id "STRG.54209";
chr6B	StringTie	exon	529478578	529481372	1000	+	.	transcript_id "STRG.54209.2"; gene_id "STRG.54209";
chr6B	StringTie	transcript	530135541	530136464	1000	-	.	transcript_id "STRG.54208.1"; gene_id "STRG.54208"
chr6B	StringTie	exon	530135541	530135919	1000	-	.	transcript_id "STRG.54208.1"; gene_id "STRG.54208";
chr6B	StringTie	exon	530136046	530136464	1000	-	.	transcript_id "STRG.54208.1"; gene_id "STRG.54208";
chr6B	StringTie	transcript	530137632	530144145	1000	-	.	transcript_id "STRG.54210.1"; gene_id "STRG.54210"
chr6B	StringTie	exon	530137632	530139300	1000	-	.	transcript_id "STRG.54210.1"; gene_id "STRG.54210";
chr6B	StringTie	exon	530142996	530144145	1000	-	.	transcript_id "STRG.54210.1"; gene_id "STRG.54210";
chr6B	StringTie	transcript	530165880	530169690	1000	-	.	transcript_id "STRG.54211.1"; gene_id "STRG.54211"
chr6B	StringTie	exon	530165880	530166561	1000	-	.	transcript_id "STRG.54211.1"; gene_id "STRG.54211";
chr6B	StringTie	exon	530169432	530169690	1000	-	.	transcript_id "STRG.54211.1"; gene_id "STRG.54211";
chr6B	StringTie	transcript	530184240	530188173	1000	-	.	transcript_id "STRG.54212.2"; gene_id "STRG.54212"
chr6B	StringTie	exon	530184240	530185101	1000	-	.	transcript_id "STRG.54212.2"; gene_id "STRG.54212";
chr6B	StringTie	exon	530185530	530185760	1000	-	.	transcript_id "STRG.54212.2"; gene_id "STRG.54212";
chr6B	StringTie	exon	530186061	530188173	1000	-	.	transcript_id "STRG.54212.2"; gene_id "STRG.54212";
chr6B	StringTie	transcript	530184240	530191600	1000	-	.	transcript_id "STRG.54212.1"; gene_id "STRG.54212"
chr6B	StringTie	exon	530184240	530185101	1000	-	.	transcript_id "STRG.54212.1"; gene_id "STRG.54212";
chr6B	StringTie	exon	530185530	530185760	1000	-	.	transcript_id "STRG.54212.1"; gene_id "STRG.54212";
chr6B	StringTie	exon	530186061	530186098	1000	-	.	transcript_id "STRG.54212.1"; gene_id "STRG.54212";
chr6B	StringTie	exon	530187424	530187636	1000	-	.	transcript_id "STRG.54212.1"; gene_id "STRG.54212";
chr6B	StringTie	exon	530191111	530191600	1000	-	.	transcript_id "STRG.54212.1"; gene_id "STRG.54212";
chr6B	StringTie	transcript	531687316	531690419	1000	+	.	transcript_id "STRG.54213.1"; gene_id "STRG.54213"
chr6B	StringTie	exon	531687316	531687569	1000	+	.	transcript_id "STRG.54213.1"; gene_id "STRG.54213";
chr6B	StringTie	exon	531688125	531688215	1000	+	.	transcript_id "STRG.54213.1"; gene_id "STRG.54213";
chr6B	StringTie	exon	531688304	531688356	1000	+	.	transcript_id "STRG.54213.1"; gene_id "STRG.54213";
chr6B	StringTie	exon	531688444	531688608	1000	+	.	transcript_id "STRG.54213.1"; gene_id "STRG.54213";
chr6B	StringTie	exon	531689258	531689376	1000	+	.	transcript_id "STRG.54213.1"; gene_id "STRG.54213";
chr6B	StringTie	exon	531689579	531689696	1000	+	.	transcript_id "STRG.54213.1"; gene_id "STRG.54213";
chr6B	StringTie	exon	531689784	531689861	1000	+	.	transcript_id "STRG.54213.1"; gene_id "STRG.54213";
chr6B	StringTie	exon	531689976	531690419	1000	+	.	transcript_id "STRG.54213.1"; gene_id "STRG.54213";
chr6B	StringTie	transcript	531691898	531693099	1000	+	.	transcript_id "STRG.54214.1"; gene_id "STRG.54214"
chr6B	StringTie	exon	531691898	531693099	1000	+	.	transcript_id "STRG.54214.1"; gene_id "STRG.54214";
chr6B	StringTie	transcript	531691898	531695385	1000	+	.	transcript_id "STRG.54214.3"; gene_id "STRG.54214"
chr6B	StringTie	exon	531691898	531692763	1000	+	.	transcript_id "STRG.54214.3"; gene_id "STRG.54214";
chr6B	StringTie	exon	531694655	531695385	1000	+	.	transcript_id "STRG.54214.3"; gene_id "STRG.54214";
chr6B	StringTie	transcript	531691898	531697735	1000	+	.	transcript_id "STRG.54214.2"; gene_id "STRG.54214"
chr6B	StringTie	exon	531691898	531692763	1000	+	.	transcript_id "STRG.54214.2"; gene_id "STRG.54214";
chr6B	StringTie	exon	531697331	531697735	1000	+	.	transcript_id "STRG.54214.2"; gene_id "STRG.54214";
chr6B	StringTie	transcript	532086253	532091230	1000	+	.	transcript_id "STRG.54215.1"; gene_id "STRG.54215"
chr6B	StringTie	exon	532086253	532086774	1000	+	.	transcript_id "STRG.54215.1"; gene_id "STRG.54215";
chr6B	StringTie	exon	532087423	532087647	1000	+	.	transcript_id "STRG.54215.1"; gene_id "STRG.54215";
chr6B	StringTie	exon	532087772	532088125	1000	+	.	transcript_id "STRG.54215.1"; gene_id "STRG.54215";
chr6B	StringTie	exon	532090286	532091230	1000	+	.	transcript_id "STRG.54215.1"; gene_id "STRG.54215";
chr6B	StringTie	transcript	532091396	532092384	1000	-	.	transcript_id "STRG.54216.1"; gene_id "STRG.54216"
chr6B	StringTie	exon	532091396	532091892	1000	-	.	transcript_id "STRG.54216.1"; gene_id "STRG.54216";
chr6B	StringTie	exon	532091987	532092384	1000	-	.	transcript_id "STRG.54216.1"; gene_id "STRG.54216";
chr6B	StringTie	transcript	532821830	532834963	1000	+	.	transcript_id "STRG.54220.1"; gene_id "STRG.54220"
chr6B	StringTie	exon	532821830	532822114	1000	+	.	transcript_id "STRG.54220.1"; gene_id "STRG.54220";
chr6B	StringTie	exon	532822659	532822757	1000	+	.	transcript_id "STRG.54220.1"; gene_id "STRG.54220";
chr6B	StringTie	exon	532823177	532823540	1000	+	.	transcript_id "STRG.54220.1"; gene_id "STRG.54220";
chr6B	StringTie	exon	532833113	532833247	1000	+	.	transcript_id "STRG.54220.1"; gene_id "STRG.54220";
chr6B	StringTie	exon	532833911	532833993	1000	+	.	transcript_id "STRG.54220.1"; gene_id "STRG.54220";
chr6B	StringTie	exon	532834142	532834247	1000	+	.	transcript_id "STRG.54220.1"; gene_id "STRG.54220";
chr6B	StringTie	exon	532834350	532834963	1000	+	.	transcript_id "STRG.54220.1"; gene_id "STRG.54220";
chr6B	StringTie	transcript	533108323	533111575	1000	-	.	transcript_id "STRG.54218.1"; gene_id "STRG.54218"
chr6B	StringTie	exon	533108323	533109519	1000	-	.	transcript_id "STRG.54218.1"; gene_id "STRG.54218";
chr6B	StringTie	exon	533110292	533110666	1000	-	.	transcript_id "STRG.54218.1"; gene_id "STRG.54218";
chr6B	StringTie	exon	533110775	533110836	1000	-	.	transcript_id "STRG.54218.1"; gene_id "STRG.54218";
chr6B	StringTie	exon	533110920	533111031	1000	-	.	transcript_id "STRG.54218.1"; gene_id "STRG.54218";
chr6B	StringTie	exon	533111114	533111212	1000	-	.	transcript_id "STRG.54218.1"; gene_id "STRG.54218";
chr6B	StringTie	exon	533111344	533111575	1000	-	.	transcript_id "STRG.54218.1"; gene_id "STRG.54218";
chr6B	StringTie	transcript	533189662	533192824	1000	+	.	transcript_id "STRG.54217.1"; gene_id "STRG.54217"
chr6B	StringTie	exon	533189662	533190073	1000	+	.	transcript_id "STRG.54217.1"; gene_id "STRG.54217";
chr6B	StringTie	exon	533192527	533192824	1000	+	.	transcript_id "STRG.54217.1"; gene_id "STRG.54217";
chr6B	StringTie	transcript	533189662	533192824	1000	+	.	transcript_id "STRG.54217.2"; gene_id "STRG.54217"
chr6B	StringTie	exon	533189662	533190073	1000	+	.	transcript_id "STRG.54217.2"; gene_id "STRG.54217";
chr6B	StringTie	exon	533191193	533191264	1000	+	.	transcript_id "STRG.54217.2"; gene_id "STRG.54217";
chr6B	StringTie	exon	533192527	533192824	1000	+	.	transcript_id "STRG.54217.2"; gene_id "STRG.54217";
chr6B	StringTie	transcript	533451081	533456329	1000	+	.	transcript_id "STRG.54219.1"; gene_id "STRG.54219"
chr6B	StringTie	exon	533451081	533452089	1000	+	.	transcript_id "STRG.54219.1"; gene_id "STRG.54219";
chr6B	StringTie	exon	533452438	533452581	1000	+	.	transcript_id "STRG.54219.1"; gene_id "STRG.54219";
chr6B	StringTie	exon	533452683	533452835	1000	+	.	transcript_id "STRG.54219.1"; gene_id "STRG.54219";
chr6B	StringTie	exon	533453337	533453452	1000	+	.	transcript_id "STRG.54219.1"; gene_id "STRG.54219";
chr6B	StringTie	exon	533453848	533454015	1000	+	.	transcript_id "STRG.54219.1"; gene_id "STRG.54219";
chr6B	StringTie	exon	533455023	533455247	1000	+	.	transcript_id "STRG.54219.1"; gene_id "STRG.54219";
chr6B	StringTie	exon	533456003	533456329	1000	+	.	transcript_id "STRG.54219.1"; gene_id "STRG.54219";
chr6B	StringTie	transcript	533563515	533568662	1000	-	.	transcript_id "STRG.54221.1"; gene_id "STRG.54221"
chr6B	StringTie	exon	533563515	533564110	1000	-	.	transcript_id "STRG.54221.1"; gene_id "STRG.54221";
chr6B	StringTie	exon	533565885	533566023	1000	-	.	transcript_id "STRG.54221.1"; gene_id "STRG.54221";
chr6B	StringTie	exon	533566316	533566430	1000	-	.	transcript_id "STRG.54221.1"; gene_id "STRG.54221";
chr6B	StringTie	exon	533566536	533567017	1000	-	.	transcript_id "STRG.54221.1"; gene_id "STRG.54221";
chr6B	StringTie	exon	533567174	533567539	1000	-	.	transcript_id "STRG.54221.1"; gene_id "STRG.54221";
chr6B	StringTie	exon	533568275	533568662	1000	-	.	transcript_id "STRG.54221.1"; gene_id "STRG.54221";
chr6B	StringTie	transcript	533563515	533568662	1000	-	.	transcript_id "STRG.54221.2"; gene_id "STRG.54221"
chr6B	StringTie	exon	533563515	533564110	1000	-	.	transcript_id "STRG.54221.2"; gene_id "STRG.54221";
chr6B	StringTie	exon	533565885	533566023	1000	-	.	transcript_id "STRG.54221.2"; gene_id "STRG.54221";
chr6B	StringTie	exon	533566536	533567017	1000	-	.	transcript_id "STRG.54221.2"; gene_id "STRG.54221";
chr6B	StringTie	exon	533567174	533567539	1000	-	.	transcript_id "STRG.54221.2"; gene_id "STRG.54221";
chr6B	StringTie	exon	533568275	533568662	1000	-	.	transcript_id "STRG.54221.2"; gene_id "STRG.54221";
chr6B	StringTie	transcript	533817915	533819202	1000	+	.	transcript_id "STRG.54222.1"; gene_id "STRG.54222"
chr6B	StringTie	exon	533817915	533818169	1000	+	.	transcript_id "STRG.54222.1"; gene_id "STRG.54222";
chr6B	StringTie	exon	533818408	533818573	1000	+	.	transcript_id "STRG.54222.1"; gene_id "STRG.54222";
chr6B	StringTie	exon	533818707	533819202	1000	+	.	transcript_id "STRG.54222.1"; gene_id "STRG.54222";
chr6B	StringTie	transcript	533818965	533823482	1000	-	.	transcript_id "STRG.54223.1"; gene_id "STRG.54223"
chr6B	StringTie	exon	533818965	533819629	1000	-	.	transcript_id "STRG.54223.1"; gene_id "STRG.54223";
chr6B	StringTie	exon	533819887	533819958	1000	-	.	transcript_id "STRG.54223.1"; gene_id "STRG.54223";
chr6B	StringTie	exon	533820399	533820518	1000	-	.	transcript_id "STRG.54223.1"; gene_id "STRG.54223";
chr6B	StringTie	exon	533820698	533820889	1000	-	.	transcript_id "STRG.54223.1"; gene_id "STRG.54223";
chr6B	StringTie	exon	533821513	533821611	1000	-	.	transcript_id "STRG.54223.1"; gene_id "STRG.54223";
chr6B	StringTie	exon	533822003	533822149	1000	-	.	transcript_id "STRG.54223.1"; gene_id "STRG.54223";
chr6B	StringTie	exon	533823098	533823482	1000	-	.	transcript_id "STRG.54223.1"; gene_id "STRG.54223";
chr6B	StringTie	transcript	533944833	533947651	1000	-	.	transcript_id "STRG.54224.1"; gene_id "STRG.54224"
chr6B	StringTie	exon	533944833	533947651	1000	-	.	transcript_id "STRG.54224.1"; gene_id "STRG.54224";
chr6B	StringTie	transcript	533948730	533955012	1000	+	.	transcript_id "STRG.54225.1"; gene_id "STRG.54225"
chr6B	StringTie	exon	533948730	533950273	1000	+	.	transcript_id "STRG.54225.1"; gene_id "STRG.54225";
chr6B	StringTie	exon	533950436	533950575	1000	+	.	transcript_id "STRG.54225.1"; gene_id "STRG.54225";
chr6B	StringTie	exon	533950732	533955012	1000	+	.	transcript_id "STRG.54225.1"; gene_id "STRG.54225";
chr6B	StringTie	transcript	533948730	533955012	1000	+	.	transcript_id "STRG.54225.2"; gene_id "STRG.54225"
chr6B	StringTie	exon	533948730	533950029	1000	+	.	transcript_id "STRG.54225.2"; gene_id "STRG.54225";
chr6B	StringTie	exon	533950122	533950273	1000	+	.	transcript_id "STRG.54225.2"; gene_id "STRG.54225";
chr6B	StringTie	exon	533950436	533950575	1000	+	.	transcript_id "STRG.54225.2"; gene_id "STRG.54225";
chr6B	StringTie	exon	533950732	533950980	1000	+	.	transcript_id "STRG.54225.2"; gene_id "STRG.54225";
chr6B	StringTie	exon	533952082	533955012	1000	+	.	transcript_id "STRG.54225.2"; gene_id "STRG.54225";
chr6B	StringTie	transcript	533948730	533955012	1000	+	.	transcript_id "STRG.54225.3"; gene_id "STRG.54225"
chr6B	StringTie	exon	533948730	533950273	1000	+	.	transcript_id "STRG.54225.3"; gene_id "STRG.54225";
chr6B	StringTie	exon	533950436	533950575	1000	+	.	transcript_id "STRG.54225.3"; gene_id "STRG.54225";
chr6B	StringTie	exon	533950732	533950980	1000	+	.	transcript_id "STRG.54225.3"; gene_id "STRG.54225";
chr6B	StringTie	exon	533952082	533955012	1000	+	.	transcript_id "STRG.54225.3"; gene_id "STRG.54225";
chr6B	StringTie	transcript	533948730	533955012	1000	+	.	transcript_id "STRG.54225.4"; gene_id "STRG.54225"
chr6B	StringTie	exon	533948730	533950029	1000	+	.	transcript_id "STRG.54225.4"; gene_id "STRG.54225";
chr6B	StringTie	exon	533950122	533950273	1000	+	.	transcript_id "STRG.54225.4"; gene_id "STRG.54225";
chr6B	StringTie	exon	533950436	533950575	1000	+	.	transcript_id "STRG.54225.4"; gene_id "STRG.54225";
chr6B	StringTie	exon	533950732	533955012	1000	+	.	transcript_id "STRG.54225.4"; gene_id "STRG.54225";
chr6B	StringTie	transcript	533948730	533955012	1000	+	.	transcript_id "STRG.54225.5"; gene_id "STRG.54225"
chr6B	StringTie	exon	533948730	533950273	1000	+	.	transcript_id "STRG.54225.5"; gene_id "STRG.54225";
chr6B	StringTie	exon	533950436	533950980	1000	+	.	transcript_id "STRG.54225.5"; gene_id "STRG.54225";
chr6B	StringTie	exon	533952082	533955012	1000	+	.	transcript_id "STRG.54225.5"; gene_id "STRG.54225";
chr6B	StringTie	transcript	533948730	533955012	1000	+	.	transcript_id "STRG.54225.6"; gene_id "STRG.54225"
chr6B	StringTie	exon	533948730	533950273	1000	+	.	transcript_id "STRG.54225.6"; gene_id "STRG.54225";
chr6B	StringTie	exon	533950436	533950575	1000	+	.	transcript_id "STRG.54225.6"; gene_id "STRG.54225";
chr6B	StringTie	exon	533950732	533950821	1000	+	.	transcript_id "STRG.54225.6"; gene_id "STRG.54225";
chr6B	StringTie	exon	533952082	533955012	1000	+	.	transcript_id "STRG.54225.6"; gene_id "STRG.54225";
chr6B	StringTie	transcript	533948730	533955012	1000	+	.	transcript_id "STRG.54225.7"; gene_id "STRG.54225"
chr6B	StringTie	exon	533948730	533950029	1000	+	.	transcript_id "STRG.54225.7"; gene_id "STRG.54225";
chr6B	StringTie	exon	533950122	533950273	1000	+	.	transcript_id "STRG.54225.7"; gene_id "STRG.54225";
chr6B	StringTie	exon	533950436	533950575	1000	+	.	transcript_id "STRG.54225.7"; gene_id "STRG.54225";
chr6B	StringTie	exon	533950732	533950821	1000	+	.	transcript_id "STRG.54225.7"; gene_id "STRG.54225";
chr6B	StringTie	exon	533952082	533955012	1000	+	.	transcript_id "STRG.54225.7"; gene_id "STRG.54225";
chr6B	StringTie	transcript	534762880	534764682	1000	-	.	transcript_id "STRG.54226.1"; gene_id "STRG.54226"
chr6B	StringTie	exon	534762880	534763705	1000	-	.	transcript_id "STRG.54226.1"; gene_id "STRG.54226";
chr6B	StringTie	exon	534763798	534764126	1000	-	.	transcript_id "STRG.54226.1"; gene_id "STRG.54226";
chr6B	StringTie	exon	534764233	534764351	1000	-	.	transcript_id "STRG.54226.1"; gene_id "STRG.54226";
chr6B	StringTie	exon	534764443	534764682	1000	-	.	transcript_id "STRG.54226.1"; gene_id "STRG.54226";
chr6B	StringTie	transcript	534762880	534764682	1000	-	.	transcript_id "STRG.54226.2"; gene_id "STRG.54226"
chr6B	StringTie	exon	534762880	534763705	1000	-	.	transcript_id "STRG.54226.2"; gene_id "STRG.54226";
chr6B	StringTie	exon	534763798	534764351	1000	-	.	transcript_id "STRG.54226.2"; gene_id "STRG.54226";
chr6B	StringTie	exon	534764443	534764682	1000	-	.	transcript_id "STRG.54226.2"; gene_id "STRG.54226";
chr6B	StringTie	transcript	534762880	534764682	1000	-	.	transcript_id "STRG.54226.3"; gene_id "STRG.54226"
chr6B	StringTie	exon	534762880	534763705	1000	-	.	transcript_id "STRG.54226.3"; gene_id "STRG.54226";
chr6B	StringTie	exon	534763798	534764682	1000	-	.	transcript_id "STRG.54226.3"; gene_id "STRG.54226";
chr6B	StringTie	transcript	534948130	534951877	1000	+	.	transcript_id "STRG.54227.1"; gene_id "STRG.54227"
chr6B	StringTie	exon	534948130	534948973	1000	+	.	transcript_id "STRG.54227.1"; gene_id "STRG.54227";
chr6B	StringTie	exon	534950234	534950440	1000	+	.	transcript_id "STRG.54227.1"; gene_id "STRG.54227";
chr6B	StringTie	exon	534950537	534950774	1000	+	.	transcript_id "STRG.54227.1"; gene_id "STRG.54227";
chr6B	StringTie	exon	534951037	534951877	1000	+	.	transcript_id "STRG.54227.1"; gene_id "STRG.54227";
chr6B	StringTie	transcript	535424296	535426678	1000	+	.	transcript_id "STRG.54228.1"; gene_id "STRG.54228"
chr6B	StringTie	exon	535424296	535424597	1000	+	.	transcript_id "STRG.54228.1"; gene_id "STRG.54228";
chr6B	StringTie	exon	535425349	535426678	1000	+	.	transcript_id "STRG.54228.1"; gene_id "STRG.54228";
chr6B	StringTie	transcript	535886990	535890356	1000	+	.	transcript_id "STRG.54234.1"; gene_id "STRG.54234"
chr6B	StringTie	exon	535886990	535887449	1000	+	.	transcript_id "STRG.54234.1"; gene_id "STRG.54234";
chr6B	StringTie	exon	535888476	535888557	1000	+	.	transcript_id "STRG.54234.1"; gene_id "STRG.54234";
chr6B	StringTie	exon	535890021	535890356	1000	+	.	transcript_id "STRG.54234.1"; gene_id "STRG.54234";
chr6B	StringTie	transcript	535898893	535911419	1000	+	.	transcript_id "STRG.54235.1"; gene_id "STRG.54235"
chr6B	StringTie	exon	535898893	535899285	1000	+	.	transcript_id "STRG.54235.1"; gene_id "STRG.54235";
chr6B	StringTie	exon	535899390	535899611	1000	+	.	transcript_id "STRG.54235.1"; gene_id "STRG.54235";
chr6B	StringTie	exon	535901345	535901443	1000	+	.	transcript_id "STRG.54235.1"; gene_id "STRG.54235";
chr6B	StringTie	exon	535908148	535908207	1000	+	.	transcript_id "STRG.54235.1"; gene_id "STRG.54235";
chr6B	StringTie	exon	535908287	535909762	1000	+	.	transcript_id "STRG.54235.1"; gene_id "STRG.54235";
chr6B	StringTie	exon	535910695	535911419	1000	+	.	transcript_id "STRG.54235.1"; gene_id "STRG.54235";
chr6B	StringTie	transcript	535898893	535911419	1000	+	.	transcript_id "STRG.54235.2"; gene_id "STRG.54235"
chr6B	StringTie	exon	535898893	535899285	1000	+	.	transcript_id "STRG.54235.2"; gene_id "STRG.54235";
chr6B	StringTie	exon	535899390	535899611	1000	+	.	transcript_id "STRG.54235.2"; gene_id "STRG.54235";
chr6B	StringTie	exon	535901345	535901443	1000	+	.	transcript_id "STRG.54235.2"; gene_id "STRG.54235";
chr6B	StringTie	exon	535908148	535908207	1000	+	.	transcript_id "STRG.54235.2"; gene_id "STRG.54235";
chr6B	StringTie	exon	535908287	535908377	1000	+	.	transcript_id "STRG.54235.2"; gene_id "STRG.54235";
chr6B	StringTie	exon	535909709	535909762	1000	+	.	transcript_id "STRG.54235.2"; gene_id "STRG.54235";
chr6B	StringTie	exon	535910695	535911419	1000	+	.	transcript_id "STRG.54235.2"; gene_id "STRG.54235";
chr6B	StringTie	transcript	535898893	535911419	1000	+	.	transcript_id "STRG.54235.3"; gene_id "STRG.54235"
chr6B	StringTie	exon	535898893	535899285	1000	+	.	transcript_id "STRG.54235.3"; gene_id "STRG.54235";
chr6B	StringTie	exon	535899390	535899611	1000	+	.	transcript_id "STRG.54235.3"; gene_id "STRG.54235";
chr6B	StringTie	exon	535901345	535901443	1000	+	.	transcript_id "STRG.54235.3"; gene_id "STRG.54235";
chr6B	StringTie	exon	535908148	535908207	1000	+	.	transcript_id "STRG.54235.3"; gene_id "STRG.54235";
chr6B	StringTie	exon	535908287	535911419	1000	+	.	transcript_id "STRG.54235.3"; gene_id "STRG.54235";
chr6B	StringTie	transcript	535898893	535911419	1000	+	.	transcript_id "STRG.54235.4"; gene_id "STRG.54235"
chr6B	StringTie	exon	535898893	535899285	1000	+	.	transcript_id "STRG.54235.4"; gene_id "STRG.54235";
chr6B	StringTie	exon	535899390	535899643	1000	+	.	transcript_id "STRG.54235.4"; gene_id "STRG.54235";
chr6B	StringTie	exon	535901345	535901443	1000	+	.	transcript_id "STRG.54235.4"; gene_id "STRG.54235";
chr6B	StringTie	exon	535908148	535908207	1000	+	.	transcript_id "STRG.54235.4"; gene_id "STRG.54235";
chr6B	StringTie	exon	535908287	535911419	1000	+	.	transcript_id "STRG.54235.4"; gene_id "STRG.54235";
chr6B	StringTie	transcript	535912388	535913661	1000	-	.	transcript_id "STRG.54236.1"; gene_id "STRG.54236"
chr6B	StringTie	exon	535912388	535913661	1000	-	.	transcript_id "STRG.54236.1"; gene_id "STRG.54236";
chr6B	StringTie	transcript	535979547	535982411	1000	-	.	transcript_id "STRG.54229.1"; gene_id "STRG.54229"
chr6B	StringTie	exon	535979547	535982411	1000	-	.	transcript_id "STRG.54229.1"; gene_id "STRG.54229";
chr6B	StringTie	transcript	535979547	535982411	1000	-	.	transcript_id "STRG.54229.2"; gene_id "STRG.54229"
chr6B	StringTie	exon	535979547	535980463	1000	-	.	transcript_id "STRG.54229.2"; gene_id "STRG.54229";
chr6B	StringTie	exon	535981711	535982411	1000	-	.	transcript_id "STRG.54229.2"; gene_id "STRG.54229";
chr6B	StringTie	transcript	536338192	536341073	1000	-	.	transcript_id "STRG.54230.1"; gene_id "STRG.54230"
chr6B	StringTie	exon	536338192	536338814	1000	-	.	transcript_id "STRG.54230.1"; gene_id "STRG.54230";
chr6B	StringTie	exon	536340767	536341073	1000	-	.	transcript_id "STRG.54230.1"; gene_id "STRG.54230";
chr6B	StringTie	transcript	536338192	536341073	1000	-	.	transcript_id "STRG.54230.2"; gene_id "STRG.54230"
chr6B	StringTie	exon	536338192	536339484	1000	-	.	transcript_id "STRG.54230.2"; gene_id "STRG.54230";
chr6B	StringTie	exon	536339560	536341073	1000	-	.	transcript_id "STRG.54230.2"; gene_id "STRG.54230";
chr6B	StringTie	transcript	536338192	536341073	1000	-	.	transcript_id "STRG.54230.3"; gene_id "STRG.54230"
chr6B	StringTie	exon	536338192	536339339	1000	-	.	transcript_id "STRG.54230.3"; gene_id "STRG.54230";
chr6B	StringTie	exon	536340767	536341073	1000	-	.	transcript_id "STRG.54230.3"; gene_id "STRG.54230";
chr6B	StringTie	transcript	536384884	536386786	1000	-	.	transcript_id "STRG.54231.1"; gene_id "STRG.54231"
chr6B	StringTie	exon	536384884	536385984	1000	-	.	transcript_id "STRG.54231.1"; gene_id "STRG.54231";
chr6B	StringTie	exon	536386104	536386170	1000	-	.	transcript_id "STRG.54231.1"; gene_id "STRG.54231";
chr6B	StringTie	exon	536386271	536386492	1000	-	.	transcript_id "STRG.54231.1"; gene_id "STRG.54231";
chr6B	StringTie	exon	536386649	536386786	1000	-	.	transcript_id "STRG.54231.1"; gene_id "STRG.54231";
chr6B	StringTie	transcript	536384884	536386786	1000	-	.	transcript_id "STRG.54231.2"; gene_id "STRG.54231"
chr6B	StringTie	exon	536384884	536385984	1000	-	.	transcript_id "STRG.54231.2"; gene_id "STRG.54231";
chr6B	StringTie	exon	536386104	536386492	1000	-	.	transcript_id "STRG.54231.2"; gene_id "STRG.54231";
chr6B	StringTie	exon	536386649	536386786	1000	-	.	transcript_id "STRG.54231.2"; gene_id "STRG.54231";
chr6B	StringTie	transcript	536417581	536422127	1000	-	.	transcript_id "STRG.54232.1"; gene_id "STRG.54232"
chr6B	StringTie	exon	536417581	536418012	1000	-	.	transcript_id "STRG.54232.1"; gene_id "STRG.54232";
chr6B	StringTie	exon	536418723	536418806	1000	-	.	transcript_id "STRG.54232.1"; gene_id "STRG.54232";
chr6B	StringTie	exon	536418899	536419079	1000	-	.	transcript_id "STRG.54232.1"; gene_id "STRG.54232";
chr6B	StringTie	exon	536421621	536421882	1000	-	.	transcript_id "STRG.54232.1"; gene_id "STRG.54232";
chr6B	StringTie	exon	536421980	536422127	1000	-	.	transcript_id "STRG.54232.1"; gene_id "STRG.54232";
chr6B	StringTie	transcript	536417581	536422127	1000	-	.	transcript_id "STRG.54232.2"; gene_id "STRG.54232"
chr6B	StringTie	exon	536417581	536418012	1000	-	.	transcript_id "STRG.54232.2"; gene_id "STRG.54232";
chr6B	StringTie	exon	536418723	536418806	1000	-	.	transcript_id "STRG.54232.2"; gene_id "STRG.54232";
chr6B	StringTie	exon	536418899	536422127	1000	-	.	transcript_id "STRG.54232.2"; gene_id "STRG.54232";
chr6B	StringTie	transcript	536417581	536422127	1000	-	.	transcript_id "STRG.54232.3"; gene_id "STRG.54232"
chr6B	StringTie	exon	536417581	536418012	1000	-	.	transcript_id "STRG.54232.3"; gene_id "STRG.54232";
chr6B	StringTie	exon	536418723	536418806	1000	-	.	transcript_id "STRG.54232.3"; gene_id "STRG.54232";
chr6B	StringTie	exon	536418899	536419459	1000	-	.	transcript_id "STRG.54232.3"; gene_id "STRG.54232";
chr6B	StringTie	exon	536421980	536422127	1000	-	.	transcript_id "STRG.54232.3"; gene_id "STRG.54232";
chr6B	StringTie	transcript	536417581	536422127	1000	-	.	transcript_id "STRG.54232.4"; gene_id "STRG.54232"
chr6B	StringTie	exon	536417581	536418012	1000	-	.	transcript_id "STRG.54232.4"; gene_id "STRG.54232";
chr6B	StringTie	exon	536418723	536418806	1000	-	.	transcript_id "STRG.54232.4"; gene_id "STRG.54232";
chr6B	StringTie	exon	536418899	536419459	1000	-	.	transcript_id "STRG.54232.4"; gene_id "STRG.54232";
chr6B	StringTie	exon	536421621	536421882	1000	-	.	transcript_id "STRG.54232.4"; gene_id "STRG.54232";
chr6B	StringTie	exon	536421980	536422127	1000	-	.	transcript_id "STRG.54232.4"; gene_id "STRG.54232";
chr6B	StringTie	transcript	536417581	536422127	1000	-	.	transcript_id "STRG.54232.5"; gene_id "STRG.54232"
chr6B	StringTie	exon	536417581	536418012	1000	-	.	transcript_id "STRG.54232.5"; gene_id "STRG.54232";
chr6B	StringTie	exon	536418723	536418806	1000	-	.	transcript_id "STRG.54232.5"; gene_id "STRG.54232";
chr6B	StringTie	exon	536418899	536419079	1000	-	.	transcript_id "STRG.54232.5"; gene_id "STRG.54232";
chr6B	StringTie	exon	536421980	536422127	1000	-	.	transcript_id "STRG.54232.5"; gene_id "STRG.54232";
chr6B	StringTie	transcript	536417581	536422127	1000	-	.	transcript_id "STRG.54232.6"; gene_id "STRG.54232"
chr6B	StringTie	exon	536417581	536418012	1000	-	.	transcript_id "STRG.54232.6"; gene_id "STRG.54232";
chr6B	StringTie	exon	536418723	536418806	1000	-	.	transcript_id "STRG.54232.6"; gene_id "STRG.54232";
chr6B	StringTie	exon	536418899	536421882	1000	-	.	transcript_id "STRG.54232.6"; gene_id "STRG.54232";
chr6B	StringTie	exon	536421980	536422127	1000	-	.	transcript_id "STRG.54232.6"; gene_id "STRG.54232";
chr6B	StringTie	transcript	536553047	536556564	1000	+	.	transcript_id "STRG.54233.1"; gene_id "STRG.54233"
chr6B	StringTie	exon	536553047	536553217	1000	+	.	transcript_id "STRG.54233.1"; gene_id "STRG.54233";
chr6B	StringTie	exon	536553383	536553563	1000	+	.	transcript_id "STRG.54233.1"; gene_id "STRG.54233";
chr6B	StringTie	exon	536554347	536554564	1000	+	.	transcript_id "STRG.54233.1"; gene_id "STRG.54233";
chr6B	StringTie	exon	536554738	536556564	1000	+	.	transcript_id "STRG.54233.1"; gene_id "STRG.54233";
chr6B	StringTie	transcript	536991437	536996056	1000	+	.	transcript_id "STRG.54237.1"; gene_id "STRG.54237"
chr6B	StringTie	exon	536991437	536993515	1000	+	.	transcript_id "STRG.54237.1"; gene_id "STRG.54237";
chr6B	StringTie	exon	536994078	536994191	1000	+	.	transcript_id "STRG.54237.1"; gene_id "STRG.54237";
chr6B	StringTie	exon	536994569	536994833	1000	+	.	transcript_id "STRG.54237.1"; gene_id "STRG.54237";
chr6B	StringTie	exon	536995301	536996056	1000	+	.	transcript_id "STRG.54237.1"; gene_id "STRG.54237";
chr6B	StringTie	transcript	537100173	537106734	1000	+	.	transcript_id "STRG.54238.1"; gene_id "STRG.54238"
chr6B	StringTie	exon	537100173	537100536	1000	+	.	transcript_id "STRG.54238.1"; gene_id "STRG.54238";
chr6B	StringTie	exon	537102716	537102893	1000	+	.	transcript_id "STRG.54238.1"; gene_id "STRG.54238";
chr6B	StringTie	exon	537103595	537103685	1000	+	.	transcript_id "STRG.54238.1"; gene_id "STRG.54238";
chr6B	StringTie	exon	537103782	537103876	1000	+	.	transcript_id "STRG.54238.1"; gene_id "STRG.54238";
chr6B	StringTie	exon	537103996	537104085	1000	+	.	transcript_id "STRG.54238.1"; gene_id "STRG.54238";
chr6B	StringTie	exon	537104391	537104439	1000	+	.	transcript_id "STRG.54238.1"; gene_id "STRG.54238";
chr6B	StringTie	exon	537104544	537104682	1000	+	.	transcript_id "STRG.54238.1"; gene_id "STRG.54238";
chr6B	StringTie	exon	537104830	537104946	1000	+	.	transcript_id "STRG.54238.1"; gene_id "STRG.54238";
chr6B	StringTie	exon	537105045	537105135	1000	+	.	transcript_id "STRG.54238.1"; gene_id "STRG.54238";
chr6B	StringTie	exon	537105212	537105354	1000	+	.	transcript_id "STRG.54238.1"; gene_id "STRG.54238";
chr6B	StringTie	exon	537105676	537105790	1000	+	.	transcript_id "STRG.54238.1"; gene_id "STRG.54238";
chr6B	StringTie	exon	537106116	537106160	1000	+	.	transcript_id "STRG.54238.1"; gene_id "STRG.54238";
chr6B	StringTie	exon	537106233	537106734	1000	+	.	transcript_id "STRG.54238.1"; gene_id "STRG.54238";
chr6B	StringTie	transcript	537110279	537114047	1000	+	.	transcript_id "STRG.54239.1"; gene_id "STRG.54239"
chr6B	StringTie	exon	537110279	537110730	1000	+	.	transcript_id "STRG.54239.1"; gene_id "STRG.54239";
chr6B	StringTie	exon	537111182	537111435	1000	+	.	transcript_id "STRG.54239.1"; gene_id "STRG.54239";
chr6B	StringTie	exon	537111539	537111647	1000	+	.	transcript_id "STRG.54239.1"; gene_id "STRG.54239";
chr6B	StringTie	exon	537112282	537112420	1000	+	.	transcript_id "STRG.54239.1"; gene_id "STRG.54239";
chr6B	StringTie	exon	537112529	537112605	1000	+	.	transcript_id "STRG.54239.1"; gene_id "STRG.54239";
chr6B	StringTie	exon	537113130	537113255	1000	+	.	transcript_id "STRG.54239.1"; gene_id "STRG.54239";
chr6B	StringTie	exon	537113342	537113498	1000	+	.	transcript_id "STRG.54239.1"; gene_id "STRG.54239";
chr6B	StringTie	exon	537113583	537113616	1000	+	.	transcript_id "STRG.54239.1"; gene_id "STRG.54239";
chr6B	StringTie	exon	537113809	537114047	1000	+	.	transcript_id "STRG.54239.1"; gene_id "STRG.54239";
chr6B	StringTie	transcript	537262914	537273323	1000	+	.	transcript_id "STRG.54241.1"; gene_id "STRG.54241"
chr6B	StringTie	exon	537262914	537263176	1000	+	.	transcript_id "STRG.54241.1"; gene_id "STRG.54241";
chr6B	StringTie	exon	537263328	537263425	1000	+	.	transcript_id "STRG.54241.1"; gene_id "STRG.54241";
chr6B	StringTie	exon	537269178	537269405	1000	+	.	transcript_id "STRG.54241.1"; gene_id "STRG.54241";
chr6B	StringTie	exon	537270681	537270844	1000	+	.	transcript_id "STRG.54241.1"; gene_id "STRG.54241";
chr6B	StringTie	exon	537270962	537271109	1000	+	.	transcript_id "STRG.54241.1"; gene_id "STRG.54241";
chr6B	StringTie	exon	537272075	537272275	1000	+	.	transcript_id "STRG.54241.1"; gene_id "STRG.54241";
chr6B	StringTie	exon	537272373	537273323	1000	+	.	transcript_id "STRG.54241.1"; gene_id "STRG.54241";
chr6B	StringTie	transcript	537262914	537273323	1000	+	.	transcript_id "STRG.54241.2"; gene_id "STRG.54241"
chr6B	StringTie	exon	537262914	537263242	1000	+	.	transcript_id "STRG.54241.2"; gene_id "STRG.54241";
chr6B	StringTie	exon	537263328	537263425	1000	+	.	transcript_id "STRG.54241.2"; gene_id "STRG.54241";
chr6B	StringTie	exon	537269178	537269405	1000	+	.	transcript_id "STRG.54241.2"; gene_id "STRG.54241";
chr6B	StringTie	exon	537270681	537270844	1000	+	.	transcript_id "STRG.54241.2"; gene_id "STRG.54241";
chr6B	StringTie	exon	537270962	537271109	1000	+	.	transcript_id "STRG.54241.2"; gene_id "STRG.54241";
chr6B	StringTie	exon	537272075	537272275	1000	+	.	transcript_id "STRG.54241.2"; gene_id "STRG.54241";
chr6B	StringTie	exon	537272373	537273323	1000	+	.	transcript_id "STRG.54241.2"; gene_id "STRG.54241";
chr6B	StringTie	transcript	537262914	537273323	1000	+	.	transcript_id "STRG.54241.3"; gene_id "STRG.54241"
chr6B	StringTie	exon	537262914	537263242	1000	+	.	transcript_id "STRG.54241.3"; gene_id "STRG.54241";
chr6B	StringTie	exon	537263328	537263425	1000	+	.	transcript_id "STRG.54241.3"; gene_id "STRG.54241";
chr6B	StringTie	exon	537264654	537264788	1000	+	.	transcript_id "STRG.54241.3"; gene_id "STRG.54241";
chr6B	StringTie	exon	537269178	537269405	1000	+	.	transcript_id "STRG.54241.3"; gene_id "STRG.54241";
chr6B	StringTie	exon	537270681	537270844	1000	+	.	transcript_id "STRG.54241.3"; gene_id "STRG.54241";
chr6B	StringTie	exon	537270962	537271109	1000	+	.	transcript_id "STRG.54241.3"; gene_id "STRG.54241";
chr6B	StringTie	exon	537272075	537272275	1000	+	.	transcript_id "STRG.54241.3"; gene_id "STRG.54241";
chr6B	StringTie	exon	537272373	537273323	1000	+	.	transcript_id "STRG.54241.3"; gene_id "STRG.54241";
chr6B	StringTie	transcript	537262914	537273323	1000	+	.	transcript_id "STRG.54241.4"; gene_id "STRG.54241"
chr6B	StringTie	exon	537262914	537263176	1000	+	.	transcript_id "STRG.54241.4"; gene_id "STRG.54241";
chr6B	StringTie	exon	537263328	537263425	1000	+	.	transcript_id "STRG.54241.4"; gene_id "STRG.54241";
chr6B	StringTie	exon	537264654	537264788	1000	+	.	transcript_id "STRG.54241.4"; gene_id "STRG.54241";
chr6B	StringTie	exon	537269178	537269405	1000	+	.	transcript_id "STRG.54241.4"; gene_id "STRG.54241";
chr6B	StringTie	exon	537270681	537270844	1000	+	.	transcript_id "STRG.54241.4"; gene_id "STRG.54241";
chr6B	StringTie	exon	537270962	537271109	1000	+	.	transcript_id "STRG.54241.4"; gene_id "STRG.54241";
chr6B	StringTie	exon	537272075	537272275	1000	+	.	transcript_id "STRG.54241.4"; gene_id "STRG.54241";
chr6B	StringTie	exon	537272373	537273323	1000	+	.	transcript_id "STRG.54241.4"; gene_id "STRG.54241";
chr6B	StringTie	transcript	537962666	537964319	1000	-	.	transcript_id "STRG.54240.1"; gene_id "STRG.54240"
chr6B	StringTie	exon	537962666	537963448	1000	-	.	transcript_id "STRG.54240.1"; gene_id "STRG.54240";
chr6B	StringTie	exon	537963544	537963759	1000	-	.	transcript_id "STRG.54240.1"; gene_id "STRG.54240";
chr6B	StringTie	exon	537963883	537964086	1000	-	.	transcript_id "STRG.54240.1"; gene_id "STRG.54240";
chr6B	StringTie	exon	537964170	537964319	1000	-	.	transcript_id "STRG.54240.1"; gene_id "STRG.54240";
chr6B	StringTie	transcript	538730992	538731974	1000	+	.	transcript_id "STRG.54243.1"; gene_id "STRG.54243"
chr6B	StringTie	exon	538730992	538731974	1000	+	.	transcript_id "STRG.54243.1"; gene_id "STRG.54243";
chr6B	StringTie	transcript	538733989	538736926	1000	-	.	transcript_id "STRG.54244.1"; gene_id "STRG.54244"
chr6B	StringTie	exon	538733989	538734700	1000	-	.	transcript_id "STRG.54244.1"; gene_id "STRG.54244";
chr6B	StringTie	exon	538734839	538734909	1000	-	.	transcript_id "STRG.54244.1"; gene_id "STRG.54244";
chr6B	StringTie	exon	538734992	538735065	1000	-	.	transcript_id "STRG.54244.1"; gene_id "STRG.54244";
chr6B	StringTie	exon	538735213	538735288	1000	-	.	transcript_id "STRG.54244.1"; gene_id "STRG.54244";
chr6B	StringTie	exon	538735390	538735467	1000	-	.	transcript_id "STRG.54244.1"; gene_id "STRG.54244";
chr6B	StringTie	exon	538736703	538736926	1000	-	.	transcript_id "STRG.54244.1"; gene_id "STRG.54244";
chr6B	StringTie	transcript	538733989	538740272	1000	-	.	transcript_id "STRG.54244.2"; gene_id "STRG.54244"
chr6B	StringTie	exon	538733989	538734700	1000	-	.	transcript_id "STRG.54244.2"; gene_id "STRG.54244";
chr6B	StringTie	exon	538734839	538734909	1000	-	.	transcript_id "STRG.54244.2"; gene_id "STRG.54244";
chr6B	StringTie	exon	538734992	538735065	1000	-	.	transcript_id "STRG.54244.2"; gene_id "STRG.54244";
chr6B	StringTie	exon	538735213	538735288	1000	-	.	transcript_id "STRG.54244.2"; gene_id "STRG.54244";
chr6B	StringTie	exon	538735390	538735467	1000	-	.	transcript_id "STRG.54244.2"; gene_id "STRG.54244";
chr6B	StringTie	exon	538738423	538738482	1000	-	.	transcript_id "STRG.54244.2"; gene_id "STRG.54244";
chr6B	StringTie	exon	538738562	538738711	1000	-	.	transcript_id "STRG.54244.2"; gene_id "STRG.54244";
chr6B	StringTie	exon	538738796	538738938	1000	-	.	transcript_id "STRG.54244.2"; gene_id "STRG.54244";
chr6B	StringTie	exon	538739889	538740272	1000	-	.	transcript_id "STRG.54244.2"; gene_id "STRG.54244";
chr6B	StringTie	transcript	538737578	538740272	1000	-	.	transcript_id "STRG.54244.3"; gene_id "STRG.54244"
chr6B	StringTie	exon	538737578	538737783	1000	-	.	transcript_id "STRG.54244.3"; gene_id "STRG.54244";
chr6B	StringTie	exon	538737834	538738184	1000	-	.	transcript_id "STRG.54244.3"; gene_id "STRG.54244";
chr6B	StringTie	exon	538738423	538738482	1000	-	.	transcript_id "STRG.54244.3"; gene_id "STRG.54244";
chr6B	StringTie	exon	538738562	538738711	1000	-	.	transcript_id "STRG.54244.3"; gene_id "STRG.54244";
chr6B	StringTie	exon	538738796	538738938	1000	-	.	transcript_id "STRG.54244.3"; gene_id "STRG.54244";
chr6B	StringTie	exon	538739889	538740272	1000	-	.	transcript_id "STRG.54244.3"; gene_id "STRG.54244";
chr6B	StringTie	transcript	538860997	538866562	1000	+	.	transcript_id "STRG.54242.1"; gene_id "STRG.54242"
chr6B	StringTie	exon	538860997	538861436	1000	+	.	transcript_id "STRG.54242.1"; gene_id "STRG.54242";
chr6B	StringTie	exon	538862104	538862187	1000	+	.	transcript_id "STRG.54242.1"; gene_id "STRG.54242";
chr6B	StringTie	exon	538862302	538862361	1000	+	.	transcript_id "STRG.54242.1"; gene_id "STRG.54242";
chr6B	StringTie	exon	538862455	538862532	1000	+	.	transcript_id "STRG.54242.1"; gene_id "STRG.54242";
chr6B	StringTie	exon	538862645	538862752	1000	+	.	transcript_id "STRG.54242.1"; gene_id "STRG.54242";
chr6B	StringTie	exon	538863174	538863248	1000	+	.	transcript_id "STRG.54242.1"; gene_id "STRG.54242";
chr6B	StringTie	exon	538863421	538863498	1000	+	.	transcript_id "STRG.54242.1"; gene_id "STRG.54242";
chr6B	StringTie	exon	538863605	538863682	1000	+	.	transcript_id "STRG.54242.1"; gene_id "STRG.54242";
chr6B	StringTie	exon	538863777	538863897	1000	+	.	transcript_id "STRG.54242.1"; gene_id "STRG.54242";
chr6B	StringTie	exon	538863995	538864105	1000	+	.	transcript_id "STRG.54242.1"; gene_id "STRG.54242";
chr6B	StringTie	exon	538864324	538864496	1000	+	.	transcript_id "STRG.54242.1"; gene_id "STRG.54242";
chr6B	StringTie	exon	538864570	538864905	1000	+	.	transcript_id "STRG.54242.1"; gene_id "STRG.54242";
chr6B	StringTie	exon	538864988	538865104	1000	+	.	transcript_id "STRG.54242.1"; gene_id "STRG.54242";
chr6B	StringTie	exon	538865179	538865647	1000	+	.	transcript_id "STRG.54242.1"; gene_id "STRG.54242";
chr6B	StringTie	exon	538865906	538866562	1000	+	.	transcript_id "STRG.54242.1"; gene_id "STRG.54242";
chr6B	StringTie	transcript	539460957	539464549	1000	-	.	transcript_id "STRG.54246.1"; gene_id "STRG.54246"
chr6B	StringTie	exon	539460957	539462060	1000	-	.	transcript_id "STRG.54246.1"; gene_id "STRG.54246";
chr6B	StringTie	exon	539462160	539462312	1000	-	.	transcript_id "STRG.54246.1"; gene_id "STRG.54246";
chr6B	StringTie	exon	539462397	539464549	1000	-	.	transcript_id "STRG.54246.1"; gene_id "STRG.54246";
chr6B	StringTie	transcript	539464550	539474790	1000	-	.	transcript_id "STRG.54247.1"; gene_id "STRG.54247"
chr6B	StringTie	exon	539464550	539464927	1000	-	.	transcript_id "STRG.54247.1"; gene_id "STRG.54247";
chr6B	StringTie	exon	539473459	539473687	1000	-	.	transcript_id "STRG.54247.1"; gene_id "STRG.54247";
chr6B	StringTie	exon	539473770	539473869	1000	-	.	transcript_id "STRG.54247.1"; gene_id "STRG.54247";
chr6B	StringTie	exon	539473951	539474095	1000	-	.	transcript_id "STRG.54247.1"; gene_id "STRG.54247";
chr6B	StringTie	exon	539474240	539474790	1000	-	.	transcript_id "STRG.54247.1"; gene_id "STRG.54247";
chr6B	StringTie	transcript	539464550	539474790	1000	-	.	transcript_id "STRG.54247.2"; gene_id "STRG.54247"
chr6B	StringTie	exon	539464550	539464894	1000	-	.	transcript_id "STRG.54247.2"; gene_id "STRG.54247";
chr6B	StringTie	exon	539473459	539473687	1000	-	.	transcript_id "STRG.54247.2"; gene_id "STRG.54247";
chr6B	StringTie	exon	539473770	539473869	1000	-	.	transcript_id "STRG.54247.2"; gene_id "STRG.54247";
chr6B	StringTie	exon	539473951	539474095	1000	-	.	transcript_id "STRG.54247.2"; gene_id "STRG.54247";
chr6B	StringTie	exon	539474240	539474790	1000	-	.	transcript_id "STRG.54247.2"; gene_id "STRG.54247";
chr6B	StringTie	transcript	539464550	539474790	1000	-	.	transcript_id "STRG.54247.3"; gene_id "STRG.54247"
chr6B	StringTie	exon	539464550	539464894	1000	-	.	transcript_id "STRG.54247.3"; gene_id "STRG.54247";
chr6B	StringTie	exon	539472783	539472854	1000	-	.	transcript_id "STRG.54247.3"; gene_id "STRG.54247";
chr6B	StringTie	exon	539473459	539473687	1000	-	.	transcript_id "STRG.54247.3"; gene_id "STRG.54247";
chr6B	StringTie	exon	539473770	539473869	1000	-	.	transcript_id "STRG.54247.3"; gene_id "STRG.54247";
chr6B	StringTie	exon	539473951	539474095	1000	-	.	transcript_id "STRG.54247.3"; gene_id "STRG.54247";
chr6B	StringTie	exon	539474240	539474790	1000	-	.	transcript_id "STRG.54247.3"; gene_id "STRG.54247";
chr6B	StringTie	transcript	539464550	539474790	1000	-	.	transcript_id "STRG.54247.4"; gene_id "STRG.54247"
chr6B	StringTie	exon	539464550	539464927	1000	-	.	transcript_id "STRG.54247.4"; gene_id "STRG.54247";
chr6B	StringTie	exon	539472783	539472854	1000	-	.	transcript_id "STRG.54247.4"; gene_id "STRG.54247";
chr6B	StringTie	exon	539473459	539473687	1000	-	.	transcript_id "STRG.54247.4"; gene_id "STRG.54247";
chr6B	StringTie	exon	539473770	539473869	1000	-	.	transcript_id "STRG.54247.4"; gene_id "STRG.54247";
chr6B	StringTie	exon	539473951	539474095	1000	-	.	transcript_id "STRG.54247.4"; gene_id "STRG.54247";
chr6B	StringTie	exon	539474240	539474790	1000	-	.	transcript_id "STRG.54247.4"; gene_id "STRG.54247";
chr6B	StringTie	transcript	539464550	539474790	1000	-	.	transcript_id "STRG.54247.5"; gene_id "STRG.54247"
chr6B	StringTie	exon	539464550	539464894	1000	-	.	transcript_id "STRG.54247.5"; gene_id "STRG.54247";
chr6B	StringTie	exon	539472783	539472854	1000	-	.	transcript_id "STRG.54247.5"; gene_id "STRG.54247";
chr6B	StringTie	exon	539473459	539473687	1000	-	.	transcript_id "STRG.54247.5"; gene_id "STRG.54247";
chr6B	StringTie	exon	539473770	539473869	1000	-	.	transcript_id "STRG.54247.5"; gene_id "STRG.54247";
chr6B	StringTie	exon	539473951	539474095	1000	-	.	transcript_id "STRG.54247.5"; gene_id "STRG.54247";
chr6B	StringTie	exon	539474177	539474790	1000	-	.	transcript_id "STRG.54247.5"; gene_id "STRG.54247";
chr6B	StringTie	transcript	539464550	539474790	1000	-	.	transcript_id "STRG.54247.6"; gene_id "STRG.54247"
chr6B	StringTie	exon	539464550	539464927	1000	-	.	transcript_id "STRG.54247.6"; gene_id "STRG.54247";
chr6B	StringTie	exon	539473459	539473687	1000	-	.	transcript_id "STRG.54247.6"; gene_id "STRG.54247";
chr6B	StringTie	exon	539473770	539473869	1000	-	.	transcript_id "STRG.54247.6"; gene_id "STRG.54247";
chr6B	StringTie	exon	539473951	539474095	1000	-	.	transcript_id "STRG.54247.6"; gene_id "STRG.54247";
chr6B	StringTie	exon	539474177	539474790	1000	-	.	transcript_id "STRG.54247.6"; gene_id "STRG.54247";
chr6B	StringTie	transcript	539872632	539877577	1000	-	.	transcript_id "STRG.54245.1"; gene_id "STRG.54245"
chr6B	StringTie	exon	539872632	539872989	1000	-	.	transcript_id "STRG.54245.1"; gene_id "STRG.54245";
chr6B	StringTie	exon	539873605	539875501	1000	-	.	transcript_id "STRG.54245.1"; gene_id "STRG.54245";
chr6B	StringTie	exon	539876934	539877577	1000	-	.	transcript_id "STRG.54245.1"; gene_id "STRG.54245";
chr6B	StringTie	transcript	539872632	539877577	1000	-	.	transcript_id "STRG.54245.2"; gene_id "STRG.54245"
chr6B	StringTie	exon	539872632	539872989	1000	-	.	transcript_id "STRG.54245.2"; gene_id "STRG.54245";
chr6B	StringTie	exon	539873605	539874323	1000	-	.	transcript_id "STRG.54245.2"; gene_id "STRG.54245";
chr6B	StringTie	exon	539875330	539875501	1000	-	.	transcript_id "STRG.54245.2"; gene_id "STRG.54245";
chr6B	StringTie	exon	539876934	539877577	1000	-	.	transcript_id "STRG.54245.2"; gene_id "STRG.54245";
chr6B	StringTie	transcript	539923200	539930480	1000	-	.	transcript_id "STRG.54248.1"; gene_id "STRG.54248"
chr6B	StringTie	exon	539923200	539923989	1000	-	.	transcript_id "STRG.54248.1"; gene_id "STRG.54248";
chr6B	StringTie	exon	539924838	539925110	1000	-	.	transcript_id "STRG.54248.1"; gene_id "STRG.54248";
chr6B	StringTie	exon	539925208	539925385	1000	-	.	transcript_id "STRG.54248.1"; gene_id "STRG.54248";
chr6B	StringTie	exon	539925582	539925838	1000	-	.	transcript_id "STRG.54248.1"; gene_id "STRG.54248";
chr6B	StringTie	exon	539926501	539926617	1000	-	.	transcript_id "STRG.54248.1"; gene_id "STRG.54248";
chr6B	StringTie	exon	539926702	539926985	1000	-	.	transcript_id "STRG.54248.1"; gene_id "STRG.54248";
chr6B	StringTie	exon	539927136	539927318	1000	-	.	transcript_id "STRG.54248.1"; gene_id "STRG.54248";
chr6B	StringTie	exon	539927631	539928992	1000	-	.	transcript_id "STRG.54248.1"; gene_id "STRG.54248";
chr6B	StringTie	exon	539929345	539930480	1000	-	.	transcript_id "STRG.54248.1"; gene_id "STRG.54248";
chr6B	StringTie	transcript	539982435	539986424	1000	-	.	transcript_id "STRG.54250.1"; gene_id "STRG.54250"
chr6B	StringTie	exon	539982435	539983106	1000	-	.	transcript_id "STRG.54250.1"; gene_id "STRG.54250";
chr6B	StringTie	exon	539983268	539983349	1000	-	.	transcript_id "STRG.54250.1"; gene_id "STRG.54250";
chr6B	StringTie	exon	539983536	539983582	1000	-	.	transcript_id "STRG.54250.1"; gene_id "STRG.54250";
chr6B	StringTie	exon	539983706	539983787	1000	-	.	transcript_id "STRG.54250.1"; gene_id "STRG.54250";
chr6B	StringTie	exon	539983862	539983972	1000	-	.	transcript_id "STRG.54250.1"; gene_id "STRG.54250";
chr6B	StringTie	exon	539984052	539984123	1000	-	.	transcript_id "STRG.54250.1"; gene_id "STRG.54250";
chr6B	StringTie	exon	539984217	539984452	1000	-	.	transcript_id "STRG.54250.1"; gene_id "STRG.54250";
chr6B	StringTie	exon	539984524	539984595	1000	-	.	transcript_id "STRG.54250.1"; gene_id "STRG.54250";
chr6B	StringTie	exon	539984706	539984786	1000	-	.	transcript_id "STRG.54250.1"; gene_id "STRG.54250";
chr6B	StringTie	exon	539985164	539985221	1000	-	.	transcript_id "STRG.54250.1"; gene_id "STRG.54250";
chr6B	StringTie	exon	539985312	539985440	1000	-	.	transcript_id "STRG.54250.1"; gene_id "STRG.54250";
chr6B	StringTie	exon	539986157	539986424	1000	-	.	transcript_id "STRG.54250.1"; gene_id "STRG.54250";
chr6B	StringTie	transcript	539982435	539986424	1000	-	.	transcript_id "STRG.54250.2"; gene_id "STRG.54250"
chr6B	StringTie	exon	539982435	539983106	1000	-	.	transcript_id "STRG.54250.2"; gene_id "STRG.54250";
chr6B	StringTie	exon	539983268	539983349	1000	-	.	transcript_id "STRG.54250.2"; gene_id "STRG.54250";
chr6B	StringTie	exon	539983505	539983582	1000	-	.	transcript_id "STRG.54250.2"; gene_id "STRG.54250";
chr6B	StringTie	exon	539983706	539983787	1000	-	.	transcript_id "STRG.54250.2"; gene_id "STRG.54250";
chr6B	StringTie	exon	539983862	539983972	1000	-	.	transcript_id "STRG.54250.2"; gene_id "STRG.54250";
chr6B	StringTie	exon	539984052	539984123	1000	-	.	transcript_id "STRG.54250.2"; gene_id "STRG.54250";
chr6B	StringTie	exon	539984217	539984452	1000	-	.	transcript_id "STRG.54250.2"; gene_id "STRG.54250";
chr6B	StringTie	exon	539984524	539984595	1000	-	.	transcript_id "STRG.54250.2"; gene_id "STRG.54250";
chr6B	StringTie	exon	539984706	539984786	1000	-	.	transcript_id "STRG.54250.2"; gene_id "STRG.54250";
chr6B	StringTie	exon	539985164	539985221	1000	-	.	transcript_id "STRG.54250.2"; gene_id "STRG.54250";
chr6B	StringTie	exon	539985312	539985440	1000	-	.	transcript_id "STRG.54250.2"; gene_id "STRG.54250";
chr6B	StringTie	exon	539986157	539986424	1000	-	.	transcript_id "STRG.54250.2"; gene_id "STRG.54250";
chr6B	StringTie	transcript	539989340	539990914	1000	-	.	transcript_id "STRG.54249.1"; gene_id "STRG.54249"
chr6B	StringTie	exon	539989340	539990444	1000	-	.	transcript_id "STRG.54249.1"; gene_id "STRG.54249";
chr6B	StringTie	exon	539990561	539990914	1000	-	.	transcript_id "STRG.54249.1"; gene_id "STRG.54249";
chr6B	StringTie	transcript	540373802	540377647	1000	+	.	transcript_id "STRG.54251.1"; gene_id "STRG.54251"
chr6B	StringTie	exon	540373802	540375555	1000	+	.	transcript_id "STRG.54251.1"; gene_id "STRG.54251";
chr6B	StringTie	exon	540375660	540375823	1000	+	.	transcript_id "STRG.54251.1"; gene_id "STRG.54251";
chr6B	StringTie	exon	540377146	540377647	1000	+	.	transcript_id "STRG.54251.1"; gene_id "STRG.54251";
chr6B	StringTie	transcript	540378510	540382288	1000	-	.	transcript_id "STRG.54253.1"; gene_id "STRG.54253"
chr6B	StringTie	exon	540378510	540378831	1000	-	.	transcript_id "STRG.54253.1"; gene_id "STRG.54253";
chr6B	StringTie	exon	540378986	540379093	1000	-	.	transcript_id "STRG.54253.1"; gene_id "STRG.54253";
chr6B	StringTie	exon	540379203	540379265	1000	-	.	transcript_id "STRG.54253.1"; gene_id "STRG.54253";
chr6B	StringTie	exon	540379407	540379535	1000	-	.	transcript_id "STRG.54253.1"; gene_id "STRG.54253";
chr6B	StringTie	exon	540379623	540379924	1000	-	.	transcript_id "STRG.54253.1"; gene_id "STRG.54253";
chr6B	StringTie	exon	540380015	540380078	1000	-	.	transcript_id "STRG.54253.1"; gene_id "STRG.54253";
chr6B	StringTie	exon	540380645	540380690	1000	-	.	transcript_id "STRG.54253.1"; gene_id "STRG.54253";
chr6B	StringTie	exon	540381144	540381184	1000	-	.	transcript_id "STRG.54253.1"; gene_id "STRG.54253";
chr6B	StringTie	exon	540381253	540381414	1000	-	.	transcript_id "STRG.54253.1"; gene_id "STRG.54253";
chr6B	StringTie	exon	540382008	540382288	1000	-	.	transcript_id "STRG.54253.1"; gene_id "STRG.54253";
chr6B	StringTie	transcript	540627981	540629113	1000	+	.	transcript_id "STRG.54252.1"; gene_id "STRG.54252"
chr6B	StringTie	exon	540627981	540628694	1000	+	.	transcript_id "STRG.54252.1"; gene_id "STRG.54252";
chr6B	StringTie	exon	540628798	540629113	1000	+	.	transcript_id "STRG.54252.1"; gene_id "STRG.54252";
chr6B	StringTie	transcript	540632990	540639225	1000	-	.	transcript_id "STRG.54254.1"; gene_id "STRG.54254"
chr6B	StringTie	exon	540632990	540634058	1000	-	.	transcript_id "STRG.54254.1"; gene_id "STRG.54254";
chr6B	StringTie	exon	540634160	540634342	1000	-	.	transcript_id "STRG.54254.1"; gene_id "STRG.54254";
chr6B	StringTie	exon	540634443	540634695	1000	-	.	transcript_id "STRG.54254.1"; gene_id "STRG.54254";
chr6B	StringTie	exon	540634811	540635389	1000	-	.	transcript_id "STRG.54254.1"; gene_id "STRG.54254";
chr6B	StringTie	exon	540638310	540638407	1000	-	.	transcript_id "STRG.54254.1"; gene_id "STRG.54254";
chr6B	StringTie	exon	540638525	540639225	1000	-	.	transcript_id "STRG.54254.1"; gene_id "STRG.54254";
chr6B	StringTie	transcript	540716641	540718782	1000	-	.	transcript_id "STRG.54255.1"; gene_id "STRG.54255"
chr6B	StringTie	exon	540716641	540717721	1000	-	.	transcript_id "STRG.54255.1"; gene_id "STRG.54255";
chr6B	StringTie	exon	540718670	540718782	1000	-	.	transcript_id "STRG.54255.1"; gene_id "STRG.54255";
chr6B	StringTie	transcript	540755797	540757415	1000	+	.	transcript_id "STRG.54256.1"; gene_id "STRG.54256"
chr6B	StringTie	exon	540755797	540757415	1000	+	.	transcript_id "STRG.54256.1"; gene_id "STRG.54256";
chr6B	StringTie	transcript	540755797	540757415	1000	+	.	transcript_id "STRG.54256.2"; gene_id "STRG.54256"
chr6B	StringTie	exon	540755797	540756165	1000	+	.	transcript_id "STRG.54256.2"; gene_id "STRG.54256";
chr6B	StringTie	exon	540756842	540757415	1000	+	.	transcript_id "STRG.54256.2"; gene_id "STRG.54256";
chr6B	StringTie	transcript	540755797	540766355	1000	+	.	transcript_id "STRG.54256.3"; gene_id "STRG.54256"
chr6B	StringTie	exon	540755797	540756165	1000	+	.	transcript_id "STRG.54256.3"; gene_id "STRG.54256";
chr6B	StringTie	exon	540765185	540766355	1000	+	.	transcript_id "STRG.54256.3"; gene_id "STRG.54256";
chr6B	StringTie	transcript	540758778	540765053	1000	+	.	transcript_id "STRG.54256.4"; gene_id "STRG.54256"
chr6B	StringTie	exon	540758778	540765053	1000	+	.	transcript_id "STRG.54256.4"; gene_id "STRG.54256";
chr6B	StringTie	transcript	540758778	540765053	1000	+	.	transcript_id "STRG.54256.7"; gene_id "STRG.54256"
chr6B	StringTie	exon	540758778	540759078	1000	+	.	transcript_id "STRG.54256.7"; gene_id "STRG.54256";
chr6B	StringTie	exon	540762427	540765053	1000	+	.	transcript_id "STRG.54256.7"; gene_id "STRG.54256";
chr6B	StringTie	transcript	540758778	540766355	1000	+	.	transcript_id "STRG.54256.5"; gene_id "STRG.54256"
chr6B	StringTie	exon	540758778	540759078	1000	+	.	transcript_id "STRG.54256.5"; gene_id "STRG.54256";
chr6B	StringTie	exon	540765185	540766355	1000	+	.	transcript_id "STRG.54256.5"; gene_id "STRG.54256";
chr6B	StringTie	transcript	540758778	540766355	1000	+	.	transcript_id "STRG.54256.6"; gene_id "STRG.54256"
chr6B	StringTie	exon	540758778	540761750	1000	+	.	transcript_id "STRG.54256.6"; gene_id "STRG.54256";
chr6B	StringTie	exon	540765185	540766355	1000	+	.	transcript_id "STRG.54256.6"; gene_id "STRG.54256";
chr6B	StringTie	transcript	540783127	540784342	1000	+	.	transcript_id "STRG.54258.1"; gene_id "STRG.54258"
chr6B	StringTie	exon	540783127	540783494	1000	+	.	transcript_id "STRG.54258.1"; gene_id "STRG.54258";
chr6B	StringTie	exon	540784171	540784342	1000	+	.	transcript_id "STRG.54258.1"; gene_id "STRG.54258";
chr6B	StringTie	transcript	540786108	540787257	1000	+	.	transcript_id "STRG.54259.2"; gene_id "STRG.54259"
chr6B	StringTie	exon	540786108	540786408	1000	+	.	transcript_id "STRG.54259.2"; gene_id "STRG.54259";
chr6B	StringTie	exon	540787086	540787257	1000	+	.	transcript_id "STRG.54259.2"; gene_id "STRG.54259";
chr6B	StringTie	transcript	540786108	540795081	1000	+	.	transcript_id "STRG.54259.1"; gene_id "STRG.54259"
chr6B	StringTie	exon	540786108	540795081	1000	+	.	transcript_id "STRG.54259.1"; gene_id "STRG.54259";
chr6B	StringTie	transcript	540786108	540795081	1000	+	.	transcript_id "STRG.54259.3"; gene_id "STRG.54259"
chr6B	StringTie	exon	540786108	540786408	1000	+	.	transcript_id "STRG.54259.3"; gene_id "STRG.54259";
chr6B	StringTie	exon	540789759	540795081	1000	+	.	transcript_id "STRG.54259.3"; gene_id "STRG.54259";
chr6B	StringTie	transcript	540932015	540935463	1000	+	.	transcript_id "STRG.54257.1"; gene_id "STRG.54257"
chr6B	StringTie	exon	540932015	540932303	1000	+	.	transcript_id "STRG.54257.1"; gene_id "STRG.54257";
chr6B	StringTie	exon	540932405	540932505	1000	+	.	transcript_id "STRG.54257.1"; gene_id "STRG.54257";
chr6B	StringTie	exon	540934442	540935463	1000	+	.	transcript_id "STRG.54257.1"; gene_id "STRG.54257";
chr6B	StringTie	transcript	541157931	541159600	1000	+	.	transcript_id "STRG.54260.1"; gene_id "STRG.54260"
chr6B	StringTie	exon	541157931	541158930	1000	+	.	transcript_id "STRG.54260.1"; gene_id "STRG.54260";
chr6B	StringTie	exon	541159032	541159600	1000	+	.	transcript_id "STRG.54260.1"; gene_id "STRG.54260";
chr6B	StringTie	transcript	541464708	541467751	1000	-	.	transcript_id "STRG.54261.1"; gene_id "STRG.54261"
chr6B	StringTie	exon	541464708	541465259	1000	-	.	transcript_id "STRG.54261.1"; gene_id "STRG.54261";
chr6B	StringTie	exon	541465459	541465514	1000	-	.	transcript_id "STRG.54261.1"; gene_id "STRG.54261";
chr6B	StringTie	exon	541466825	541467164	1000	-	.	transcript_id "STRG.54261.1"; gene_id "STRG.54261";
chr6B	StringTie	exon	541467248	541467751	1000	-	.	transcript_id "STRG.54261.1"; gene_id "STRG.54261";
chr6B	StringTie	transcript	541919288	541921597	1000	+	.	transcript_id "STRG.54262.1"; gene_id "STRG.54262"
chr6B	StringTie	exon	541919288	541919680	1000	+	.	transcript_id "STRG.54262.1"; gene_id "STRG.54262";
chr6B	StringTie	exon	541919779	541921597	1000	+	.	transcript_id "STRG.54262.1"; gene_id "STRG.54262";
chr6B	StringTie	transcript	541922772	541926413	1000	+	.	transcript_id "STRG.54263.1"; gene_id "STRG.54263"
chr6B	StringTie	exon	541922772	541922992	1000	+	.	transcript_id "STRG.54263.1"; gene_id "STRG.54263";
chr6B	StringTie	exon	541923394	541923533	1000	+	.	transcript_id "STRG.54263.1"; gene_id "STRG.54263";
chr6B	StringTie	exon	541924150	541924658	1000	+	.	transcript_id "STRG.54263.1"; gene_id "STRG.54263";
chr6B	StringTie	exon	541924757	541924930	1000	+	.	transcript_id "STRG.54263.1"; gene_id "STRG.54263";
chr6B	StringTie	exon	541925225	541925363	1000	+	.	transcript_id "STRG.54263.1"; gene_id "STRG.54263";
chr6B	StringTie	exon	541925850	541926413	1000	+	.	transcript_id "STRG.54263.1"; gene_id "STRG.54263";
chr6B	StringTie	transcript	542107577	542110653	1000	+	.	transcript_id "STRG.54264.1"; gene_id "STRG.54264"
chr6B	StringTie	exon	542107577	542107822	1000	+	.	transcript_id "STRG.54264.1"; gene_id "STRG.54264";
chr6B	StringTie	exon	542108080	542108603	1000	+	.	transcript_id "STRG.54264.1"; gene_id "STRG.54264";
chr6B	StringTie	exon	542109218	542109463	1000	+	.	transcript_id "STRG.54264.1"; gene_id "STRG.54264";
chr6B	StringTie	exon	542110025	542110653	1000	+	.	transcript_id "STRG.54264.1"; gene_id "STRG.54264";
chr6B	StringTie	transcript	542110839	542114326	1000	-	.	transcript_id "STRG.54265.1"; gene_id "STRG.54265"
chr6B	StringTie	exon	542110839	542111238	1000	-	.	transcript_id "STRG.54265.1"; gene_id "STRG.54265";
chr6B	StringTie	exon	542111324	542111426	1000	-	.	transcript_id "STRG.54265.1"; gene_id "STRG.54265";
chr6B	StringTie	exon	542111554	542111621	1000	-	.	transcript_id "STRG.54265.1"; gene_id "STRG.54265";
chr6B	StringTie	exon	542111701	542111846	1000	-	.	transcript_id "STRG.54265.1"; gene_id "STRG.54265";
chr6B	StringTie	exon	542112002	542112200	1000	-	.	transcript_id "STRG.54265.1"; gene_id "STRG.54265";
chr6B	StringTie	exon	542113073	542114326	1000	-	.	transcript_id "STRG.54265.1"; gene_id "STRG.54265";
chr6B	StringTie	transcript	542146426	542148782	1000	-	.	transcript_id "STRG.54266.1"; gene_id "STRG.54266"
chr6B	StringTie	exon	542146426	542148782	1000	-	.	transcript_id "STRG.54266.1"; gene_id "STRG.54266";
chr6B	StringTie	transcript	542390203	542395482	1000	+	.	transcript_id "STRG.54267.1"; gene_id "STRG.54267"
chr6B	StringTie	exon	542390203	542390363	1000	+	.	transcript_id "STRG.54267.1"; gene_id "STRG.54267";
chr6B	StringTie	exon	542390441	542390536	1000	+	.	transcript_id "STRG.54267.1"; gene_id "STRG.54267";
chr6B	StringTie	exon	542391320	542391740	1000	+	.	transcript_id "STRG.54267.1"; gene_id "STRG.54267";
chr6B	StringTie	exon	542392709	542392799	1000	+	.	transcript_id "STRG.54267.1"; gene_id "STRG.54267";
chr6B	StringTie	exon	542393485	542393821	1000	+	.	transcript_id "STRG.54267.1"; gene_id "STRG.54267";
chr6B	StringTie	exon	542393913	542394061	1000	+	.	transcript_id "STRG.54267.1"; gene_id "STRG.54267";
chr6B	StringTie	exon	542394357	542395482	1000	+	.	transcript_id "STRG.54267.1"; gene_id "STRG.54267";
chr6B	StringTie	transcript	542395561	542397384	1000	-	.	transcript_id "STRG.54268.1"; gene_id "STRG.54268"
chr6B	StringTie	exon	542395561	542396026	1000	-	.	transcript_id "STRG.54268.1"; gene_id "STRG.54268";
chr6B	StringTie	exon	542396304	542396486	1000	-	.	transcript_id "STRG.54268.1"; gene_id "STRG.54268";
chr6B	StringTie	exon	542397228	542397384	1000	-	.	transcript_id "STRG.54268.1"; gene_id "STRG.54268";
chr6B	StringTie	transcript	542669277	542673054	1000	+	.	transcript_id "STRG.54269.1"; gene_id "STRG.54269"
chr6B	StringTie	exon	542669277	542669544	1000	+	.	transcript_id "STRG.54269.1"; gene_id "STRG.54269";
chr6B	StringTie	exon	542669679	542669819	1000	+	.	transcript_id "STRG.54269.1"; gene_id "STRG.54269";
chr6B	StringTie	exon	542669903	542669965	1000	+	.	transcript_id "STRG.54269.1"; gene_id "STRG.54269";
chr6B	StringTie	exon	542670097	542670130	1000	+	.	transcript_id "STRG.54269.1"; gene_id "STRG.54269";
chr6B	StringTie	exon	542670217	542670339	1000	+	.	transcript_id "STRG.54269.1"; gene_id "STRG.54269";
chr6B	StringTie	exon	542670430	542670492	1000	+	.	transcript_id "STRG.54269.1"; gene_id "STRG.54269";
chr6B	StringTie	exon	542670664	542670757	1000	+	.	transcript_id "STRG.54269.1"; gene_id "STRG.54269";
chr6B	StringTie	exon	542671415	542671460	1000	+	.	transcript_id "STRG.54269.1"; gene_id "STRG.54269";
chr6B	StringTie	exon	542671559	542671626	1000	+	.	transcript_id "STRG.54269.1"; gene_id "STRG.54269";
chr6B	StringTie	exon	542671777	542671825	1000	+	.	transcript_id "STRG.54269.1"; gene_id "STRG.54269";
chr6B	StringTie	exon	542671981	542672046	1000	+	.	transcript_id "STRG.54269.1"; gene_id "STRG.54269";
chr6B	StringTie	exon	542672735	542673054	1000	+	.	transcript_id "STRG.54269.1"; gene_id "STRG.54269";
chr6B	StringTie	transcript	542676030	542678244	1000	+	.	transcript_id "STRG.54272.1"; gene_id "STRG.54272"
chr6B	StringTie	exon	542676030	542676630	1000	+	.	transcript_id "STRG.54272.1"; gene_id "STRG.54272";
chr6B	StringTie	exon	542676887	542676971	1000	+	.	transcript_id "STRG.54272.1"; gene_id "STRG.54272";
chr6B	StringTie	exon	542677058	542677142	1000	+	.	transcript_id "STRG.54272.1"; gene_id "STRG.54272";
chr6B	StringTie	exon	542677236	542677480	1000	+	.	transcript_id "STRG.54272.1"; gene_id "STRG.54272";
chr6B	StringTie	exon	542677717	542678244	1000	+	.	transcript_id "STRG.54272.1"; gene_id "STRG.54272";
chr6B	StringTie	transcript	542679008	542680452	1000	-	.	transcript_id "STRG.54273.1"; gene_id "STRG.54273"
chr6B	StringTie	exon	542679008	542680452	1000	-	.	transcript_id "STRG.54273.1"; gene_id "STRG.54273";
chr6B	StringTie	transcript	543639622	543641239	1000	+	.	transcript_id "STRG.54270.1"; gene_id "STRG.54270"
chr6B	StringTie	exon	543639622	543640507	1000	+	.	transcript_id "STRG.54270.1"; gene_id "STRG.54270";
chr6B	StringTie	exon	543640584	543641239	1000	+	.	transcript_id "STRG.54270.1"; gene_id "STRG.54270";
chr6B	StringTie	transcript	543730872	543733585	1000	-	.	transcript_id "STRG.54271.1"; gene_id "STRG.54271"
chr6B	StringTie	exon	543730872	543731179	1000	-	.	transcript_id "STRG.54271.1"; gene_id "STRG.54271";
chr6B	StringTie	exon	543732253	543732371	1000	-	.	transcript_id "STRG.54271.1"; gene_id "STRG.54271";
chr6B	StringTie	exon	543733035	543733140	1000	-	.	transcript_id "STRG.54271.1"; gene_id "STRG.54271";
chr6B	StringTie	exon	543733216	543733585	1000	-	.	transcript_id "STRG.54271.1"; gene_id "STRG.54271";
chr6B	StringTie	transcript	543730872	543733585	1000	-	.	transcript_id "STRG.54271.2"; gene_id "STRG.54271"
chr6B	StringTie	exon	543730872	543731179	1000	-	.	transcript_id "STRG.54271.2"; gene_id "STRG.54271";
chr6B	StringTie	exon	543732253	543733140	1000	-	.	transcript_id "STRG.54271.2"; gene_id "STRG.54271";
chr6B	StringTie	exon	543733216	543733585	1000	-	.	transcript_id "STRG.54271.2"; gene_id "STRG.54271";
chr6B	StringTie	transcript	543730872	543733585	1000	-	.	transcript_id "STRG.54271.3"; gene_id "STRG.54271"
chr6B	StringTie	exon	543730872	543731179	1000	-	.	transcript_id "STRG.54271.3"; gene_id "STRG.54271";
chr6B	StringTie	exon	543731920	543733140	1000	-	.	transcript_id "STRG.54271.3"; gene_id "STRG.54271";
chr6B	StringTie	exon	543733216	543733585	1000	-	.	transcript_id "STRG.54271.3"; gene_id "STRG.54271";
chr6B	StringTie	transcript	543730872	543733585	1000	-	.	transcript_id "STRG.54271.4"; gene_id "STRG.54271"
chr6B	StringTie	exon	543730872	543731179	1000	-	.	transcript_id "STRG.54271.4"; gene_id "STRG.54271";
chr6B	StringTie	exon	543731920	543732123	1000	-	.	transcript_id "STRG.54271.4"; gene_id "STRG.54271";
chr6B	StringTie	exon	543732253	543732371	1000	-	.	transcript_id "STRG.54271.4"; gene_id "STRG.54271";
chr6B	StringTie	exon	543733035	543733140	1000	-	.	transcript_id "STRG.54271.4"; gene_id "STRG.54271";
chr6B	StringTie	exon	543733216	543733585	1000	-	.	transcript_id "STRG.54271.4"; gene_id "STRG.54271";
chr6B	StringTie	transcript	543730872	543733585	1000	-	.	transcript_id "STRG.54271.5"; gene_id "STRG.54271"
chr6B	StringTie	exon	543730872	543731179	1000	-	.	transcript_id "STRG.54271.5"; gene_id "STRG.54271";
chr6B	StringTie	exon	543732253	543733585	1000	-	.	transcript_id "STRG.54271.5"; gene_id "STRG.54271";
chr6B	StringTie	transcript	543730872	543733585	1000	-	.	transcript_id "STRG.54271.6"; gene_id "STRG.54271"
chr6B	StringTie	exon	543730872	543732371	1000	-	.	transcript_id "STRG.54271.6"; gene_id "STRG.54271";
chr6B	StringTie	exon	543733035	543733140	1000	-	.	transcript_id "STRG.54271.6"; gene_id "STRG.54271";
chr6B	StringTie	exon	543733216	543733585	1000	-	.	transcript_id "STRG.54271.6"; gene_id "STRG.54271";
chr6B	StringTie	transcript	543902520	543906134	1000	+	.	transcript_id "STRG.54274.1"; gene_id "STRG.54274"
chr6B	StringTie	exon	543902520	543902851	1000	+	.	transcript_id "STRG.54274.1"; gene_id "STRG.54274";
chr6B	StringTie	exon	543902982	543903072	1000	+	.	transcript_id "STRG.54274.1"; gene_id "STRG.54274";
chr6B	StringTie	exon	543903498	543903613	1000	+	.	transcript_id "STRG.54274.1"; gene_id "STRG.54274";
chr6B	StringTie	exon	543905040	543905099	1000	+	.	transcript_id "STRG.54274.1"; gene_id "STRG.54274";
chr6B	StringTie	exon	543905180	543905245	1000	+	.	transcript_id "STRG.54274.1"; gene_id "STRG.54274";
chr6B	StringTie	exon	543905509	543906134	1000	+	.	transcript_id "STRG.54274.1"; gene_id "STRG.54274";
chr6B	StringTie	transcript	544333605	544341230	1000	+	.	transcript_id "STRG.54278.1"; gene_id "STRG.54278"
chr6B	StringTie	exon	544333605	544334168	1000	+	.	transcript_id "STRG.54278.1"; gene_id "STRG.54278";
chr6B	StringTie	exon	544334592	544334650	1000	+	.	transcript_id "STRG.54278.1"; gene_id "STRG.54278";
chr6B	StringTie	exon	544334760	544334891	1000	+	.	transcript_id "STRG.54278.1"; gene_id "STRG.54278";
chr6B	StringTie	exon	544334984	544335124	1000	+	.	transcript_id "STRG.54278.1"; gene_id "STRG.54278";
chr6B	StringTie	exon	544335597	544335653	1000	+	.	transcript_id "STRG.54278.1"; gene_id "STRG.54278";
chr6B	StringTie	exon	544335840	544335934	1000	+	.	transcript_id "STRG.54278.1"; gene_id "STRG.54278";
chr6B	StringTie	exon	544336713	544336845	1000	+	.	transcript_id "STRG.54278.1"; gene_id "STRG.54278";
chr6B	StringTie	exon	544337481	544337660	1000	+	.	transcript_id "STRG.54278.1"; gene_id "STRG.54278";
chr6B	StringTie	exon	544337875	544338068	1000	+	.	transcript_id "STRG.54278.1"; gene_id "STRG.54278";
chr6B	StringTie	exon	544338187	544338253	1000	+	.	transcript_id "STRG.54278.1"; gene_id "STRG.54278";
chr6B	StringTie	exon	544338760	544339184	1000	+	.	transcript_id "STRG.54278.1"; gene_id "STRG.54278";
chr6B	StringTie	exon	544339265	544339497	1000	+	.	transcript_id "STRG.54278.1"; gene_id "STRG.54278";
chr6B	StringTie	exon	544339593	544339722	1000	+	.	transcript_id "STRG.54278.1"; gene_id "STRG.54278";
chr6B	StringTie	exon	544339809	544339901	1000	+	.	transcript_id "STRG.54278.1"; gene_id "STRG.54278";
chr6B	StringTie	exon	544340319	544340522	1000	+	.	transcript_id "STRG.54278.1"; gene_id "STRG.54278";
chr6B	StringTie	exon	544340614	544341230	1000	+	.	transcript_id "STRG.54278.1"; gene_id "STRG.54278";
chr6B	StringTie	transcript	544333714	544341230	1000	+	.	transcript_id "STRG.54278.10"; gene_id "STRG.54278"
chr6B	StringTie	exon	544333714	544334168	1000	+	.	transcript_id "STRG.54278.10"; gene_id "STRG.54278";
chr6B	StringTie	exon	544334592	544334650	1000	+	.	transcript_id "STRG.54278.10"; gene_id "STRG.54278";
chr6B	StringTie	exon	544334760	544334891	1000	+	.	transcript_id "STRG.54278.10"; gene_id "STRG.54278";
chr6B	StringTie	exon	544334984	544335124	1000	+	.	transcript_id "STRG.54278.10"; gene_id "STRG.54278";
chr6B	StringTie	exon	544335597	544335653	1000	+	.	transcript_id "STRG.54278.10"; gene_id "STRG.54278";
chr6B	StringTie	exon	544335840	544335934	1000	+	.	transcript_id "STRG.54278.10"; gene_id "STRG.54278";
chr6B	StringTie	exon	544336713	544336845	1000	+	.	transcript_id "STRG.54278.10"; gene_id "STRG.54278";
chr6B	StringTie	exon	544337481	544337660	1000	+	.	transcript_id "STRG.54278.10"; gene_id "STRG.54278";
chr6B	StringTie	exon	544337875	544338068	1000	+	.	transcript_id "STRG.54278.10"; gene_id "STRG.54278";
chr6B	StringTie	exon	544338187	544338253	1000	+	.	transcript_id "STRG.54278.10"; gene_id "STRG.54278";
chr6B	StringTie	exon	544338413	544339184	1000	+	.	transcript_id "STRG.54278.10"; gene_id "STRG.54278";
chr6B	StringTie	exon	544339265	544339497	1000	+	.	transcript_id "STRG.54278.10"; gene_id "STRG.54278";
chr6B	StringTie	exon	544339593	544339722	1000	+	.	transcript_id "STRG.54278.10"; gene_id "STRG.54278";
chr6B	StringTie	exon	544339809	544339901	1000	+	.	transcript_id "STRG.54278.10"; gene_id "STRG.54278";
chr6B	StringTie	exon	544340319	544340522	1000	+	.	transcript_id "STRG.54278.10"; gene_id "STRG.54278";
chr6B	StringTie	exon	544340614	544341230	1000	+	.	transcript_id "STRG.54278.10"; gene_id "STRG.54278";
chr6B	StringTie	transcript	544333714	544341230	1000	+	.	transcript_id "STRG.54278.11"; gene_id "STRG.54278"
chr6B	StringTie	exon	544333714	544334168	1000	+	.	transcript_id "STRG.54278.11"; gene_id "STRG.54278";
chr6B	StringTie	exon	544334592	544334650	1000	+	.	transcript_id "STRG.54278.11"; gene_id "STRG.54278";
chr6B	StringTie	exon	544334760	544334891	1000	+	.	transcript_id "STRG.54278.11"; gene_id "STRG.54278";
chr6B	StringTie	exon	544334984	544335124	1000	+	.	transcript_id "STRG.54278.11"; gene_id "STRG.54278";
chr6B	StringTie	exon	544335597	544335653	1000	+	.	transcript_id "STRG.54278.11"; gene_id "STRG.54278";
chr6B	StringTie	exon	544335840	544335934	1000	+	.	transcript_id "STRG.54278.11"; gene_id "STRG.54278";
chr6B	StringTie	exon	544336713	544336845	1000	+	.	transcript_id "STRG.54278.11"; gene_id "STRG.54278";
chr6B	StringTie	exon	544337481	544337660	1000	+	.	transcript_id "STRG.54278.11"; gene_id "STRG.54278";
chr6B	StringTie	exon	544337875	544338068	1000	+	.	transcript_id "STRG.54278.11"; gene_id "STRG.54278";
chr6B	StringTie	exon	544338187	544339184	1000	+	.	transcript_id "STRG.54278.11"; gene_id "STRG.54278";
chr6B	StringTie	exon	544339265	544339497	1000	+	.	transcript_id "STRG.54278.11"; gene_id "STRG.54278";
chr6B	StringTie	exon	544339593	544339722	1000	+	.	transcript_id "STRG.54278.11"; gene_id "STRG.54278";
chr6B	StringTie	exon	544339809	544340522	1000	+	.	transcript_id "STRG.54278.11"; gene_id "STRG.54278";
chr6B	StringTie	exon	544340614	544341230	1000	+	.	transcript_id "STRG.54278.11"; gene_id "STRG.54278";
chr6B	StringTie	transcript	544333714	544341230	1000	+	.	transcript_id "STRG.54278.12"; gene_id "STRG.54278"
chr6B	StringTie	exon	544333714	544334168	1000	+	.	transcript_id "STRG.54278.12"; gene_id "STRG.54278";
chr6B	StringTie	exon	544334592	544334650	1000	+	.	transcript_id "STRG.54278.12"; gene_id "STRG.54278";
chr6B	StringTie	exon	544334760	544334891	1000	+	.	transcript_id "STRG.54278.12"; gene_id "STRG.54278";
chr6B	StringTie	exon	544334984	544335124	1000	+	.	transcript_id "STRG.54278.12"; gene_id "STRG.54278";
chr6B	StringTie	exon	544335597	544335653	1000	+	.	transcript_id "STRG.54278.12"; gene_id "STRG.54278";
chr6B	StringTie	exon	544335840	544335934	1000	+	.	transcript_id "STRG.54278.12"; gene_id "STRG.54278";
chr6B	StringTie	exon	544336713	544336845	1000	+	.	transcript_id "STRG.54278.12"; gene_id "STRG.54278";
chr6B	StringTie	exon	544337481	544337660	1000	+	.	transcript_id "STRG.54278.12"; gene_id "STRG.54278";
chr6B	StringTie	exon	544337875	544338068	1000	+	.	transcript_id "STRG.54278.12"; gene_id "STRG.54278";
chr6B	StringTie	exon	544338187	544338253	1000	+	.	transcript_id "STRG.54278.12"; gene_id "STRG.54278";
chr6B	StringTie	exon	544338760	544338826	1000	+	.	transcript_id "STRG.54278.12"; gene_id "STRG.54278";
chr6B	StringTie	exon	544339122	544339184	1000	+	.	transcript_id "STRG.54278.12"; gene_id "STRG.54278";
chr6B	StringTie	exon	544339265	544339497	1000	+	.	transcript_id "STRG.54278.12"; gene_id "STRG.54278";
chr6B	StringTie	exon	544339593	544339722	1000	+	.	transcript_id "STRG.54278.12"; gene_id "STRG.54278";
chr6B	StringTie	exon	544339809	544340522	1000	+	.	transcript_id "STRG.54278.12"; gene_id "STRG.54278";
chr6B	StringTie	exon	544340614	544341230	1000	+	.	transcript_id "STRG.54278.12"; gene_id "STRG.54278";
chr6B	StringTie	transcript	544333714	544341230	1000	+	.	transcript_id "STRG.54278.13"; gene_id "STRG.54278"
chr6B	StringTie	exon	544333714	544334168	1000	+	.	transcript_id "STRG.54278.13"; gene_id "STRG.54278";
chr6B	StringTie	exon	544334592	544334650	1000	+	.	transcript_id "STRG.54278.13"; gene_id "STRG.54278";
chr6B	StringTie	exon	544334760	544334891	1000	+	.	transcript_id "STRG.54278.13"; gene_id "STRG.54278";
chr6B	StringTie	exon	544334984	544335124	1000	+	.	transcript_id "STRG.54278.13"; gene_id "STRG.54278";
chr6B	StringTie	exon	544335597	544335653	1000	+	.	transcript_id "STRG.54278.13"; gene_id "STRG.54278";
chr6B	StringTie	exon	544335840	544335934	1000	+	.	transcript_id "STRG.54278.13"; gene_id "STRG.54278";
chr6B	StringTie	exon	544336713	544336845	1000	+	.	transcript_id "STRG.54278.13"; gene_id "STRG.54278";
chr6B	StringTie	exon	544337481	544337660	1000	+	.	transcript_id "STRG.54278.13"; gene_id "STRG.54278";
chr6B	StringTie	exon	544337875	544338068	1000	+	.	transcript_id "STRG.54278.13"; gene_id "STRG.54278";
chr6B	StringTie	exon	544338187	544338253	1000	+	.	transcript_id "STRG.54278.13"; gene_id "STRG.54278";
chr6B	StringTie	exon	544338760	544339184	1000	+	.	transcript_id "STRG.54278.13"; gene_id "STRG.54278";
chr6B	StringTie	exon	544339265	544339497	1000	+	.	transcript_id "STRG.54278.13"; gene_id "STRG.54278";
chr6B	StringTie	exon	544339593	544339722	1000	+	.	transcript_id "STRG.54278.13"; gene_id "STRG.54278";
chr6B	StringTie	exon	544339809	544340522	1000	+	.	transcript_id "STRG.54278.13"; gene_id "STRG.54278";
chr6B	StringTie	exon	544340614	544341230	1000	+	.	transcript_id "STRG.54278.13"; gene_id "STRG.54278";
chr6B	StringTie	transcript	544333714	544341230	1000	+	.	transcript_id "STRG.54278.14"; gene_id "STRG.54278"
chr6B	StringTie	exon	544333714	544334168	1000	+	.	transcript_id "STRG.54278.14"; gene_id "STRG.54278";
chr6B	StringTie	exon	544334592	544334650	1000	+	.	transcript_id "STRG.54278.14"; gene_id "STRG.54278";
chr6B	StringTie	exon	544334760	544334891	1000	+	.	transcript_id "STRG.54278.14"; gene_id "STRG.54278";
chr6B	StringTie	exon	544334984	544335124	1000	+	.	transcript_id "STRG.54278.14"; gene_id "STRG.54278";
chr6B	StringTie	exon	544335597	544335653	1000	+	.	transcript_id "STRG.54278.14"; gene_id "STRG.54278";
chr6B	StringTie	exon	544335840	544335934	1000	+	.	transcript_id "STRG.54278.14"; gene_id "STRG.54278";
chr6B	StringTie	exon	544336713	544336845	1000	+	.	transcript_id "STRG.54278.14"; gene_id "STRG.54278";
chr6B	StringTie	exon	544337481	544337660	1000	+	.	transcript_id "STRG.54278.14"; gene_id "STRG.54278";
chr6B	StringTie	exon	544337875	544338068	1000	+	.	transcript_id "STRG.54278.14"; gene_id "STRG.54278";
chr6B	StringTie	exon	544338187	544338253	1000	+	.	transcript_id "STRG.54278.14"; gene_id "STRG.54278";
chr6B	StringTie	exon	544338413	544338546	1000	+	.	transcript_id "STRG.54278.14"; gene_id "STRG.54278";
chr6B	StringTie	exon	544338760	544339184	1000	+	.	transcript_id "STRG.54278.14"; gene_id "STRG.54278";
chr6B	StringTie	exon	544339265	544339497	1000	+	.	transcript_id "STRG.54278.14"; gene_id "STRG.54278";
chr6B	StringTie	exon	544339593	544339722	1000	+	.	transcript_id "STRG.54278.14"; gene_id "STRG.54278";
chr6B	StringTie	exon	544339809	544339901	1000	+	.	transcript_id "STRG.54278.14"; gene_id "STRG.54278";
chr6B	StringTie	exon	544340319	544340522	1000	+	.	transcript_id "STRG.54278.14"; gene_id "STRG.54278";
chr6B	StringTie	exon	544340614	544341230	1000	+	.	transcript_id "STRG.54278.14"; gene_id "STRG.54278";
chr6B	StringTie	transcript	544333714	544341230	1000	+	.	transcript_id "STRG.54278.2"; gene_id "STRG.54278"
chr6B	StringTie	exon	544333714	544334168	1000	+	.	transcript_id "STRG.54278.2"; gene_id "STRG.54278";
chr6B	StringTie	exon	544334592	544334650	1000	+	.	transcript_id "STRG.54278.2"; gene_id "STRG.54278";
chr6B	StringTie	exon	544334760	544334891	1000	+	.	transcript_id "STRG.54278.2"; gene_id "STRG.54278";
chr6B	StringTie	exon	544334984	544335124	1000	+	.	transcript_id "STRG.54278.2"; gene_id "STRG.54278";
chr6B	StringTie	exon	544335597	544335653	1000	+	.	transcript_id "STRG.54278.2"; gene_id "STRG.54278";
chr6B	StringTie	exon	544335840	544335934	1000	+	.	transcript_id "STRG.54278.2"; gene_id "STRG.54278";
chr6B	StringTie	exon	544336713	544336845	1000	+	.	transcript_id "STRG.54278.2"; gene_id "STRG.54278";
chr6B	StringTie	exon	544337481	544337660	1000	+	.	transcript_id "STRG.54278.2"; gene_id "STRG.54278";
chr6B	StringTie	exon	544337875	544338068	1000	+	.	transcript_id "STRG.54278.2"; gene_id "STRG.54278";
chr6B	StringTie	exon	544338187	544338253	1000	+	.	transcript_id "STRG.54278.2"; gene_id "STRG.54278";
chr6B	StringTie	exon	544338413	544338546	1000	+	.	transcript_id "STRG.54278.2"; gene_id "STRG.54278";
chr6B	StringTie	exon	544338760	544338826	1000	+	.	transcript_id "STRG.54278.2"; gene_id "STRG.54278";
chr6B	StringTie	exon	544339122	544339184	1000	+	.	transcript_id "STRG.54278.2"; gene_id "STRG.54278";
chr6B	StringTie	exon	544339265	544339497	1000	+	.	transcript_id "STRG.54278.2"; gene_id "STRG.54278";
chr6B	StringTie	exon	544339593	544339722	1000	+	.	transcript_id "STRG.54278.2"; gene_id "STRG.54278";
chr6B	StringTie	exon	544339809	544339901	1000	+	.	transcript_id "STRG.54278.2"; gene_id "STRG.54278";
chr6B	StringTie	exon	544340319	544340522	1000	+	.	transcript_id "STRG.54278.2"; gene_id "STRG.54278";
chr6B	StringTie	exon	544340614	544341230	1000	+	.	transcript_id "STRG.54278.2"; gene_id "STRG.54278";
chr6B	StringTie	transcript	544333714	544341230	1000	+	.	transcript_id "STRG.54278.3"; gene_id "STRG.54278"
chr6B	StringTie	exon	544333714	544334168	1000	+	.	transcript_id "STRG.54278.3"; gene_id "STRG.54278";
chr6B	StringTie	exon	544334592	544334650	1000	+	.	transcript_id "STRG.54278.3"; gene_id "STRG.54278";
chr6B	StringTie	exon	544334760	544334891	1000	+	.	transcript_id "STRG.54278.3"; gene_id "STRG.54278";
chr6B	StringTie	exon	544334984	544335124	1000	+	.	transcript_id "STRG.54278.3"; gene_id "STRG.54278";
chr6B	StringTie	exon	544335597	544335653	1000	+	.	transcript_id "STRG.54278.3"; gene_id "STRG.54278";
chr6B	StringTie	exon	544335840	544335934	1000	+	.	transcript_id "STRG.54278.3"; gene_id "STRG.54278";
chr6B	StringTie	exon	544336713	544336845	1000	+	.	transcript_id "STRG.54278.3"; gene_id "STRG.54278";
chr6B	StringTie	exon	544337481	544337660	1000	+	.	transcript_id "STRG.54278.3"; gene_id "STRG.54278";
chr6B	StringTie	exon	544337875	544338068	1000	+	.	transcript_id "STRG.54278.3"; gene_id "STRG.54278";
chr6B	StringTie	exon	544338187	544338253	1000	+	.	transcript_id "STRG.54278.3"; gene_id "STRG.54278";
chr6B	StringTie	exon	544338413	544338826	1000	+	.	transcript_id "STRG.54278.3"; gene_id "STRG.54278";
chr6B	StringTie	exon	544339122	544339184	1000	+	.	transcript_id "STRG.54278.3"; gene_id "STRG.54278";
chr6B	StringTie	exon	544339265	544339497	1000	+	.	transcript_id "STRG.54278.3"; gene_id "STRG.54278";
chr6B	StringTie	exon	544339593	544339722	1000	+	.	transcript_id "STRG.54278.3"; gene_id "STRG.54278";
chr6B	StringTie	exon	544339809	544339901	1000	+	.	transcript_id "STRG.54278.3"; gene_id "STRG.54278";
chr6B	StringTie	exon	544340319	544340522	1000	+	.	transcript_id "STRG.54278.3"; gene_id "STRG.54278";
chr6B	StringTie	exon	544340614	544341230	1000	+	.	transcript_id "STRG.54278.3"; gene_id "STRG.54278";
chr6B	StringTie	transcript	544333714	544341230	1000	+	.	transcript_id "STRG.54278.4"; gene_id "STRG.54278"
chr6B	StringTie	exon	544333714	544334168	1000	+	.	transcript_id "STRG.54278.4"; gene_id "STRG.54278";
chr6B	StringTie	exon	544334592	544334650	1000	+	.	transcript_id "STRG.54278.4"; gene_id "STRG.54278";
chr6B	StringTie	exon	544334760	544334891	1000	+	.	transcript_id "STRG.54278.4"; gene_id "STRG.54278";
chr6B	StringTie	exon	544334984	544335124	1000	+	.	transcript_id "STRG.54278.4"; gene_id "STRG.54278";
chr6B	StringTie	exon	544335597	544335653	1000	+	.	transcript_id "STRG.54278.4"; gene_id "STRG.54278";
chr6B	StringTie	exon	544335840	544335934	1000	+	.	transcript_id "STRG.54278.4"; gene_id "STRG.54278";
chr6B	StringTie	exon	544336713	544336845	1000	+	.	transcript_id "STRG.54278.4"; gene_id "STRG.54278";
chr6B	StringTie	exon	544337481	544337660	1000	+	.	transcript_id "STRG.54278.4"; gene_id "STRG.54278";
chr6B	StringTie	exon	544337875	544338068	1000	+	.	transcript_id "STRG.54278.4"; gene_id "STRG.54278";
chr6B	StringTie	exon	544338187	544338253	1000	+	.	transcript_id "STRG.54278.4"; gene_id "STRG.54278";
chr6B	StringTie	exon	544338760	544338826	1000	+	.	transcript_id "STRG.54278.4"; gene_id "STRG.54278";
chr6B	StringTie	exon	544339122	544339184	1000	+	.	transcript_id "STRG.54278.4"; gene_id "STRG.54278";
chr6B	StringTie	exon	544339265	544339497	1000	+	.	transcript_id "STRG.54278.4"; gene_id "STRG.54278";
chr6B	StringTie	exon	544339593	544339722	1000	+	.	transcript_id "STRG.54278.4"; gene_id "STRG.54278";
chr6B	StringTie	exon	544339809	544339901	1000	+	.	transcript_id "STRG.54278.4"; gene_id "STRG.54278";
chr6B	StringTie	exon	544340319	544340522	1000	+	.	transcript_id "STRG.54278.4"; gene_id "STRG.54278";
chr6B	StringTie	exon	544340614	544341230	1000	+	.	transcript_id "STRG.54278.4"; gene_id "STRG.54278";
chr6B	StringTie	transcript	544333714	544341230	1000	+	.	transcript_id "STRG.54278.5"; gene_id "STRG.54278"
chr6B	StringTie	exon	544333714	544334168	1000	+	.	transcript_id "STRG.54278.5"; gene_id "STRG.54278";
chr6B	StringTie	exon	544334592	544334650	1000	+	.	transcript_id "STRG.54278.5"; gene_id "STRG.54278";
chr6B	StringTie	exon	544334760	544334891	1000	+	.	transcript_id "STRG.54278.5"; gene_id "STRG.54278";
chr6B	StringTie	exon	544334984	544335124	1000	+	.	transcript_id "STRG.54278.5"; gene_id "STRG.54278";
chr6B	StringTie	exon	544335597	544335653	1000	+	.	transcript_id "STRG.54278.5"; gene_id "STRG.54278";
chr6B	StringTie	exon	544335840	544335934	1000	+	.	transcript_id "STRG.54278.5"; gene_id "STRG.54278";
chr6B	StringTie	exon	544336713	544336845	1000	+	.	transcript_id "STRG.54278.5"; gene_id "STRG.54278";
chr6B	StringTie	exon	544337481	544337660	1000	+	.	transcript_id "STRG.54278.5"; gene_id "STRG.54278";
chr6B	StringTie	exon	544337875	544338068	1000	+	.	transcript_id "STRG.54278.5"; gene_id "STRG.54278";
chr6B	StringTie	exon	544338187	544338826	1000	+	.	transcript_id "STRG.54278.5"; gene_id "STRG.54278";
chr6B	StringTie	exon	544339122	544339184	1000	+	.	transcript_id "STRG.54278.5"; gene_id "STRG.54278";
chr6B	StringTie	exon	544339265	544339497	1000	+	.	transcript_id "STRG.54278.5"; gene_id "STRG.54278";
chr6B	StringTie	exon	544339593	544339722	1000	+	.	transcript_id "STRG.54278.5"; gene_id "STRG.54278";
chr6B	StringTie	exon	544339809	544340522	1000	+	.	transcript_id "STRG.54278.5"; gene_id "STRG.54278";
chr6B	StringTie	exon	544340614	544341230	1000	+	.	transcript_id "STRG.54278.5"; gene_id "STRG.54278";
chr6B	StringTie	transcript	544333714	544341230	1000	+	.	transcript_id "STRG.54278.6"; gene_id "STRG.54278"
chr6B	StringTie	exon	544333714	544334168	1000	+	.	transcript_id "STRG.54278.6"; gene_id "STRG.54278";
chr6B	StringTie	exon	544334592	544334650	1000	+	.	transcript_id "STRG.54278.6"; gene_id "STRG.54278";
chr6B	StringTie	exon	544334760	544334891	1000	+	.	transcript_id "STRG.54278.6"; gene_id "STRG.54278";
chr6B	StringTie	exon	544334984	544335124	1000	+	.	transcript_id "STRG.54278.6"; gene_id "STRG.54278";
chr6B	StringTie	exon	544335597	544335653	1000	+	.	transcript_id "STRG.54278.6"; gene_id "STRG.54278";
chr6B	StringTie	exon	544335840	544335934	1000	+	.	transcript_id "STRG.54278.6"; gene_id "STRG.54278";
chr6B	StringTie	exon	544336713	544336845	1000	+	.	transcript_id "STRG.54278.6"; gene_id "STRG.54278";
chr6B	StringTie	exon	544337481	544337660	1000	+	.	transcript_id "STRG.54278.6"; gene_id "STRG.54278";
chr6B	StringTie	exon	544337875	544338068	1000	+	.	transcript_id "STRG.54278.6"; gene_id "STRG.54278";
chr6B	StringTie	exon	544338187	544338253	1000	+	.	transcript_id "STRG.54278.6"; gene_id "STRG.54278";
chr6B	StringTie	exon	544338413	544338826	1000	+	.	transcript_id "STRG.54278.6"; gene_id "STRG.54278";
chr6B	StringTie	exon	544339122	544339184	1000	+	.	transcript_id "STRG.54278.6"; gene_id "STRG.54278";
chr6B	StringTie	exon	544339265	544339497	1000	+	.	transcript_id "STRG.54278.6"; gene_id "STRG.54278";
chr6B	StringTie	exon	544339593	544339722	1000	+	.	transcript_id "STRG.54278.6"; gene_id "STRG.54278";
chr6B	StringTie	exon	544339809	544340522	1000	+	.	transcript_id "STRG.54278.6"; gene_id "STRG.54278";
chr6B	StringTie	exon	544340614	544341230	1000	+	.	transcript_id "STRG.54278.6"; gene_id "STRG.54278";
chr6B	StringTie	transcript	544333714	544341230	1000	+	.	transcript_id "STRG.54278.7"; gene_id "STRG.54278"
chr6B	StringTie	exon	544333714	544334168	1000	+	.	transcript_id "STRG.54278.7"; gene_id "STRG.54278";
chr6B	StringTie	exon	544334592	544334650	1000	+	.	transcript_id "STRG.54278.7"; gene_id "STRG.54278";
chr6B	StringTie	exon	544334760	544334891	1000	+	.	transcript_id "STRG.54278.7"; gene_id "STRG.54278";
chr6B	StringTie	exon	544334984	544335124	1000	+	.	transcript_id "STRG.54278.7"; gene_id "STRG.54278";
chr6B	StringTie	exon	544335597	544335653	1000	+	.	transcript_id "STRG.54278.7"; gene_id "STRG.54278";
chr6B	StringTie	exon	544335840	544335934	1000	+	.	transcript_id "STRG.54278.7"; gene_id "STRG.54278";
chr6B	StringTie	exon	544336713	544336845	1000	+	.	transcript_id "STRG.54278.7"; gene_id "STRG.54278";
chr6B	StringTie	exon	544337481	544337660	1000	+	.	transcript_id "STRG.54278.7"; gene_id "STRG.54278";
chr6B	StringTie	exon	544337875	544338068	1000	+	.	transcript_id "STRG.54278.7"; gene_id "STRG.54278";
chr6B	StringTie	exon	544338187	544338253	1000	+	.	transcript_id "STRG.54278.7"; gene_id "STRG.54278";
chr6B	StringTie	exon	544338413	544338546	1000	+	.	transcript_id "STRG.54278.7"; gene_id "STRG.54278";
chr6B	StringTie	exon	544338760	544338826	1000	+	.	transcript_id "STRG.54278.7"; gene_id "STRG.54278";
chr6B	StringTie	exon	544339122	544339184	1000	+	.	transcript_id "STRG.54278.7"; gene_id "STRG.54278";
chr6B	StringTie	exon	544339265	544339497	1000	+	.	transcript_id "STRG.54278.7"; gene_id "STRG.54278";
chr6B	StringTie	exon	544339593	544339722	1000	+	.	transcript_id "STRG.54278.7"; gene_id "STRG.54278";
chr6B	StringTie	exon	544339809	544340522	1000	+	.	transcript_id "STRG.54278.7"; gene_id "STRG.54278";
chr6B	StringTie	exon	544340614	544341230	1000	+	.	transcript_id "STRG.54278.7"; gene_id "STRG.54278";
chr6B	StringTie	transcript	544333714	544341230	1000	+	.	transcript_id "STRG.54278.8"; gene_id "STRG.54278"
chr6B	StringTie	exon	544333714	544334168	1000	+	.	transcript_id "STRG.54278.8"; gene_id "STRG.54278";
chr6B	StringTie	exon	544334592	544334650	1000	+	.	transcript_id "STRG.54278.8"; gene_id "STRG.54278";
chr6B	StringTie	exon	544334760	544334891	1000	+	.	transcript_id "STRG.54278.8"; gene_id "STRG.54278";
chr6B	StringTie	exon	544334984	544335124	1000	+	.	transcript_id "STRG.54278.8"; gene_id "STRG.54278";
chr6B	StringTie	exon	544335597	544335653	1000	+	.	transcript_id "STRG.54278.8"; gene_id "STRG.54278";
chr6B	StringTie	exon	544335840	544335934	1000	+	.	transcript_id "STRG.54278.8"; gene_id "STRG.54278";
chr6B	StringTie	exon	544336713	544336845	1000	+	.	transcript_id "STRG.54278.8"; gene_id "STRG.54278";
chr6B	StringTie	exon	544337481	544337660	1000	+	.	transcript_id "STRG.54278.8"; gene_id "STRG.54278";
chr6B	StringTie	exon	544337875	544338068	1000	+	.	transcript_id "STRG.54278.8"; gene_id "STRG.54278";
chr6B	StringTie	exon	544338187	544338826	1000	+	.	transcript_id "STRG.54278.8"; gene_id "STRG.54278";
chr6B	StringTie	exon	544339122	544339184	1000	+	.	transcript_id "STRG.54278.8"; gene_id "STRG.54278";
chr6B	StringTie	exon	544339265	544339497	1000	+	.	transcript_id "STRG.54278.8"; gene_id "STRG.54278";
chr6B	StringTie	exon	544339593	544339722	1000	+	.	transcript_id "STRG.54278.8"; gene_id "STRG.54278";
chr6B	StringTie	exon	544339809	544339901	1000	+	.	transcript_id "STRG.54278.8"; gene_id "STRG.54278";
chr6B	StringTie	exon	544340319	544340522	1000	+	.	transcript_id "STRG.54278.8"; gene_id "STRG.54278";
chr6B	StringTie	exon	544340614	544341230	1000	+	.	transcript_id "STRG.54278.8"; gene_id "STRG.54278";
chr6B	StringTie	transcript	544333714	544341230	1000	+	.	transcript_id "STRG.54278.9"; gene_id "STRG.54278"
chr6B	StringTie	exon	544333714	544334168	1000	+	.	transcript_id "STRG.54278.9"; gene_id "STRG.54278";
chr6B	StringTie	exon	544334592	544334650	1000	+	.	transcript_id "STRG.54278.9"; gene_id "STRG.54278";
chr6B	StringTie	exon	544334760	544334891	1000	+	.	transcript_id "STRG.54278.9"; gene_id "STRG.54278";
chr6B	StringTie	exon	544334984	544335124	1000	+	.	transcript_id "STRG.54278.9"; gene_id "STRG.54278";
chr6B	StringTie	exon	544335597	544335653	1000	+	.	transcript_id "STRG.54278.9"; gene_id "STRG.54278";
chr6B	StringTie	exon	544335840	544335934	1000	+	.	transcript_id "STRG.54278.9"; gene_id "STRG.54278";
chr6B	StringTie	exon	544336713	544336845	1000	+	.	transcript_id "STRG.54278.9"; gene_id "STRG.54278";
chr6B	StringTie	exon	544337481	544337784	1000	+	.	transcript_id "STRG.54278.9"; gene_id "STRG.54278";
chr6B	StringTie	exon	544337875	544338068	1000	+	.	transcript_id "STRG.54278.9"; gene_id "STRG.54278";
chr6B	StringTie	exon	544338187	544338253	1000	+	.	transcript_id "STRG.54278.9"; gene_id "STRG.54278";
chr6B	StringTie	exon	544338760	544338826	1000	+	.	transcript_id "STRG.54278.9"; gene_id "STRG.54278";
chr6B	StringTie	exon	544339122	544339184	1000	+	.	transcript_id "STRG.54278.9"; gene_id "STRG.54278";
chr6B	StringTie	exon	544339265	544339497	1000	+	.	transcript_id "STRG.54278.9"; gene_id "STRG.54278";
chr6B	StringTie	exon	544339593	544339722	1000	+	.	transcript_id "STRG.54278.9"; gene_id "STRG.54278";
chr6B	StringTie	exon	544339809	544339901	1000	+	.	transcript_id "STRG.54278.9"; gene_id "STRG.54278";
chr6B	StringTie	exon	544340319	544340522	1000	+	.	transcript_id "STRG.54278.9"; gene_id "STRG.54278";
chr6B	StringTie	exon	544340614	544341230	1000	+	.	transcript_id "STRG.54278.9"; gene_id "STRG.54278";
chr6B	StringTie	transcript	544341920	544345881	1000	+	.	transcript_id "STRG.54275.1"; gene_id "STRG.54275"
chr6B	StringTie	exon	544341920	544342173	1000	+	.	transcript_id "STRG.54275.1"; gene_id "STRG.54275";
chr6B	StringTie	exon	544342324	544342819	1000	+	.	transcript_id "STRG.54275.1"; gene_id "STRG.54275";
chr6B	StringTie	exon	544342907	544343026	1000	+	.	transcript_id "STRG.54275.1"; gene_id "STRG.54275";
chr6B	StringTie	exon	544343137	544343232	1000	+	.	transcript_id "STRG.54275.1"; gene_id "STRG.54275";
chr6B	StringTie	exon	544343842	544345346	1000	+	.	transcript_id "STRG.54275.1"; gene_id "STRG.54275";
chr6B	StringTie	exon	544345463	544345881	1000	+	.	transcript_id "STRG.54275.1"; gene_id "STRG.54275";
chr6B	StringTie	transcript	544348555	544349818	1000	+	.	transcript_id "STRG.54276.1"; gene_id "STRG.54276"
chr6B	StringTie	exon	544348555	544349172	1000	+	.	transcript_id "STRG.54276.1"; gene_id "STRG.54276";
chr6B	StringTie	exon	544349536	544349818	1000	+	.	transcript_id "STRG.54276.1"; gene_id "STRG.54276";
chr6B	StringTie	transcript	544724478	544727141	1000	-	.	transcript_id "STRG.54277.1"; gene_id "STRG.54277"
chr6B	StringTie	exon	544724478	544726372	1000	-	.	transcript_id "STRG.54277.1"; gene_id "STRG.54277";
chr6B	StringTie	exon	544726482	544726584	1000	-	.	transcript_id "STRG.54277.1"; gene_id "STRG.54277";
chr6B	StringTie	exon	544726944	544727141	1000	-	.	transcript_id "STRG.54277.1"; gene_id "STRG.54277";
chr6B	StringTie	transcript	544873251	544879289	1000	-	.	transcript_id "STRG.54279.1"; gene_id "STRG.54279"
chr6B	StringTie	exon	544873251	544874182	1000	-	.	transcript_id "STRG.54279.1"; gene_id "STRG.54279";
chr6B	StringTie	exon	544874271	544874382	1000	-	.	transcript_id "STRG.54279.1"; gene_id "STRG.54279";
chr6B	StringTie	exon	544874467	544874547	1000	-	.	transcript_id "STRG.54279.1"; gene_id "STRG.54279";
chr6B	StringTie	exon	544874642	544874773	1000	-	.	transcript_id "STRG.54279.1"; gene_id "STRG.54279";
chr6B	StringTie	exon	544874875	544875288	1000	-	.	transcript_id "STRG.54279.1"; gene_id "STRG.54279";
chr6B	StringTie	exon	544875365	544875414	1000	-	.	transcript_id "STRG.54279.1"; gene_id "STRG.54279";
chr6B	StringTie	exon	544875500	544875686	1000	-	.	transcript_id "STRG.54279.1"; gene_id "STRG.54279";
chr6B	StringTie	exon	544875763	544876026	1000	-	.	transcript_id "STRG.54279.1"; gene_id "STRG.54279";
chr6B	StringTie	exon	544876131	544876299	1000	-	.	transcript_id "STRG.54279.1"; gene_id "STRG.54279";
chr6B	StringTie	exon	544876395	544876528	1000	-	.	transcript_id "STRG.54279.1"; gene_id "STRG.54279";
chr6B	StringTie	exon	544876616	544876771	1000	-	.	transcript_id "STRG.54279.1"; gene_id "STRG.54279";
chr6B	StringTie	exon	544876850	544877035	1000	-	.	transcript_id "STRG.54279.1"; gene_id "STRG.54279";
chr6B	StringTie	exon	544877115	544877279	1000	-	.	transcript_id "STRG.54279.1"; gene_id "STRG.54279";
chr6B	StringTie	exon	544877440	544877547	1000	-	.	transcript_id "STRG.54279.1"; gene_id "STRG.54279";
chr6B	StringTie	exon	544877717	544877830	1000	-	.	transcript_id "STRG.54279.1"; gene_id "STRG.54279";
chr6B	StringTie	exon	544877915	544878124	1000	-	.	transcript_id "STRG.54279.1"; gene_id "STRG.54279";
chr6B	StringTie	exon	544878205	544878404	1000	-	.	transcript_id "STRG.54279.1"; gene_id "STRG.54279";
chr6B	StringTie	exon	544878490	544878760	1000	-	.	transcript_id "STRG.54279.1"; gene_id "STRG.54279";
chr6B	StringTie	exon	544878843	544878909	1000	-	.	transcript_id "STRG.54279.1"; gene_id "STRG.54279";
chr6B	StringTie	exon	544879000	544879289	1000	-	.	transcript_id "STRG.54279.1"; gene_id "STRG.54279";
chr6B	StringTie	transcript	545056590	545063625	1000	-	.	transcript_id "STRG.54281.1"; gene_id "STRG.54281"
chr6B	StringTie	exon	545056590	545058584	1000	-	.	transcript_id "STRG.54281.1"; gene_id "STRG.54281";
chr6B	StringTie	exon	545060836	545061513	1000	-	.	transcript_id "STRG.54281.1"; gene_id "STRG.54281";
chr6B	StringTie	exon	545061606	545061814	1000	-	.	transcript_id "STRG.54281.1"; gene_id "STRG.54281";
chr6B	StringTie	exon	545063306	545063625	1000	-	.	transcript_id "STRG.54281.1"; gene_id "STRG.54281";
chr6B	StringTie	transcript	545245907	545247106	1000	+	.	transcript_id "STRG.54280.1"; gene_id "STRG.54280"
chr6B	StringTie	exon	545245907	545246224	1000	+	.	transcript_id "STRG.54280.1"; gene_id "STRG.54280";
chr6B	StringTie	exon	545246694	545247106	1000	+	.	transcript_id "STRG.54280.1"; gene_id "STRG.54280";
chr6B	StringTie	transcript	545330399	545337003	1000	-	.	transcript_id "STRG.54282.1"; gene_id "STRG.54282"
chr6B	StringTie	exon	545330399	545330834	1000	-	.	transcript_id "STRG.54282.1"; gene_id "STRG.54282";
chr6B	StringTie	exon	545336024	545337003	1000	-	.	transcript_id "STRG.54282.1"; gene_id "STRG.54282";
chr6B	StringTie	transcript	545671798	545675061	1000	+	.	transcript_id "STRG.54283.1"; gene_id "STRG.54283"
chr6B	StringTie	exon	545671798	545672305	1000	+	.	transcript_id "STRG.54283.1"; gene_id "STRG.54283";
chr6B	StringTie	exon	545672813	545672889	1000	+	.	transcript_id "STRG.54283.1"; gene_id "STRG.54283";
chr6B	StringTie	exon	545673007	545673064	1000	+	.	transcript_id "STRG.54283.1"; gene_id "STRG.54283";
chr6B	StringTie	exon	545673239	545673314	1000	+	.	transcript_id "STRG.54283.1"; gene_id "STRG.54283";
chr6B	StringTie	exon	545673906	545673975	1000	+	.	transcript_id "STRG.54283.1"; gene_id "STRG.54283";
chr6B	StringTie	exon	545674095	545675061	1000	+	.	transcript_id "STRG.54283.1"; gene_id "STRG.54283";
chr6B	StringTie	transcript	545680138	545681959	1000	-	.	transcript_id "STRG.54284.1"; gene_id "STRG.54284"
chr6B	StringTie	exon	545680138	545680456	1000	-	.	transcript_id "STRG.54284.1"; gene_id "STRG.54284";
chr6B	StringTie	exon	545680568	545681056	1000	-	.	transcript_id "STRG.54284.1"; gene_id "STRG.54284";
chr6B	StringTie	exon	545681137	545681265	1000	-	.	transcript_id "STRG.54284.1"; gene_id "STRG.54284";
chr6B	StringTie	exon	545681342	545681959	1000	-	.	transcript_id "STRG.54284.1"; gene_id "STRG.54284";
chr6B	StringTie	transcript	545725302	545727957	1000	-	.	transcript_id "STRG.54285.1"; gene_id "STRG.54285"
chr6B	StringTie	exon	545725302	545727016	1000	-	.	transcript_id "STRG.54285.1"; gene_id "STRG.54285";
chr6B	StringTie	exon	545727662	545727957	1000	-	.	transcript_id "STRG.54285.1"; gene_id "STRG.54285";
chr6B	StringTie	transcript	545867260	545872981	1000	+	.	transcript_id "STRG.54288.1"; gene_id "STRG.54288"
chr6B	StringTie	exon	545867260	545867520	1000	+	.	transcript_id "STRG.54288.1"; gene_id "STRG.54288";
chr6B	StringTie	exon	545868669	545868913	1000	+	.	transcript_id "STRG.54288.1"; gene_id "STRG.54288";
chr6B	StringTie	exon	545869209	545869592	1000	+	.	transcript_id "STRG.54288.1"; gene_id "STRG.54288";
chr6B	StringTie	exon	545869688	545869766	1000	+	.	transcript_id "STRG.54288.1"; gene_id "STRG.54288";
chr6B	StringTie	exon	545869854	545869922	1000	+	.	transcript_id "STRG.54288.1"; gene_id "STRG.54288";
chr6B	StringTie	exon	545870006	545870095	1000	+	.	transcript_id "STRG.54288.1"; gene_id "STRG.54288";
chr6B	StringTie	exon	545870179	545870317	1000	+	.	transcript_id "STRG.54288.1"; gene_id "STRG.54288";
chr6B	StringTie	exon	545870525	545870627	1000	+	.	transcript_id "STRG.54288.1"; gene_id "STRG.54288";
chr6B	StringTie	exon	545870712	545870764	1000	+	.	transcript_id "STRG.54288.1"; gene_id "STRG.54288";
chr6B	StringTie	exon	545870846	545870912	1000	+	.	transcript_id "STRG.54288.1"; gene_id "STRG.54288";
chr6B	StringTie	exon	545871040	545871148	1000	+	.	transcript_id "STRG.54288.1"; gene_id "STRG.54288";
chr6B	StringTie	exon	545871579	545871644	1000	+	.	transcript_id "STRG.54288.1"; gene_id "STRG.54288";
chr6B	StringTie	exon	545871730	545871798	1000	+	.	transcript_id "STRG.54288.1"; gene_id "STRG.54288";
chr6B	StringTie	exon	545871882	545871948	1000	+	.	transcript_id "STRG.54288.1"; gene_id "STRG.54288";
chr6B	StringTie	exon	545872028	545872141	1000	+	.	transcript_id "STRG.54288.1"; gene_id "STRG.54288";
chr6B	StringTie	exon	545872230	545872340	1000	+	.	transcript_id "STRG.54288.1"; gene_id "STRG.54288";
chr6B	StringTie	exon	545872438	545872981	1000	+	.	transcript_id "STRG.54288.1"; gene_id "STRG.54288";
chr6B	StringTie	transcript	546423030	546426889	1000	-	.	transcript_id "STRG.54286.1"; gene_id "STRG.54286"
chr6B	StringTie	exon	546423030	546423961	1000	-	.	transcript_id "STRG.54286.1"; gene_id "STRG.54286";
chr6B	StringTie	exon	546425425	546425830	1000	-	.	transcript_id "STRG.54286.1"; gene_id "STRG.54286";
chr6B	StringTie	exon	546426320	546426534	1000	-	.	transcript_id "STRG.54286.1"; gene_id "STRG.54286";
chr6B	StringTie	exon	546426628	546426889	1000	-	.	transcript_id "STRG.54286.1"; gene_id "STRG.54286";
chr6B	StringTie	transcript	546423030	546426889	1000	-	.	transcript_id "STRG.54286.2"; gene_id "STRG.54286"
chr6B	StringTie	exon	546423030	546425830	1000	-	.	transcript_id "STRG.54286.2"; gene_id "STRG.54286";
chr6B	StringTie	exon	546426320	546426534	1000	-	.	transcript_id "STRG.54286.2"; gene_id "STRG.54286";
chr6B	StringTie	exon	546426628	546426889	1000	-	.	transcript_id "STRG.54286.2"; gene_id "STRG.54286";
chr6B	StringTie	transcript	546423030	546426889	1000	-	.	transcript_id "STRG.54286.3"; gene_id "STRG.54286"
chr6B	StringTie	exon	546423030	546423597	1000	-	.	transcript_id "STRG.54286.3"; gene_id "STRG.54286";
chr6B	StringTie	exon	546423889	546423961	1000	-	.	transcript_id "STRG.54286.3"; gene_id "STRG.54286";
chr6B	StringTie	exon	546425425	546425830	1000	-	.	transcript_id "STRG.54286.3"; gene_id "STRG.54286";
chr6B	StringTie	exon	546426320	546426534	1000	-	.	transcript_id "STRG.54286.3"; gene_id "STRG.54286";
chr6B	StringTie	exon	546426628	546426889	1000	-	.	transcript_id "STRG.54286.3"; gene_id "STRG.54286";
chr6B	StringTie	transcript	547001923	547003191	1000	+	.	transcript_id "STRG.54287.1"; gene_id "STRG.54287"
chr6B	StringTie	exon	547001923	547002250	1000	+	.	transcript_id "STRG.54287.1"; gene_id "STRG.54287";
chr6B	StringTie	exon	547002323	547002386	1000	+	.	transcript_id "STRG.54287.1"; gene_id "STRG.54287";
chr6B	StringTie	exon	547002512	547003191	1000	+	.	transcript_id "STRG.54287.1"; gene_id "STRG.54287";
chr6B	StringTie	transcript	547001923	547003191	1000	+	.	transcript_id "STRG.54287.2"; gene_id "STRG.54287"
chr6B	StringTie	exon	547001923	547002250	1000	+	.	transcript_id "STRG.54287.2"; gene_id "STRG.54287";
chr6B	StringTie	exon	547002323	547003191	1000	+	.	transcript_id "STRG.54287.2"; gene_id "STRG.54287";
chr6B	StringTie	transcript	547048796	547051897	1000	+	.	transcript_id "STRG.54289.1"; gene_id "STRG.54289"
chr6B	StringTie	exon	547048796	547049192	1000	+	.	transcript_id "STRG.54289.1"; gene_id "STRG.54289";
chr6B	StringTie	exon	547050344	547050513	1000	+	.	transcript_id "STRG.54289.1"; gene_id "STRG.54289";
chr6B	StringTie	exon	547050629	547050733	1000	+	.	transcript_id "STRG.54289.1"; gene_id "STRG.54289";
chr6B	StringTie	exon	547051045	547051248	1000	+	.	transcript_id "STRG.54289.1"; gene_id "STRG.54289";
chr6B	StringTie	exon	547051369	547051471	1000	+	.	transcript_id "STRG.54289.1"; gene_id "STRG.54289";
chr6B	StringTie	exon	547051594	547051897	1000	+	.	transcript_id "STRG.54289.1"; gene_id "STRG.54289";
chr6B	StringTie	transcript	547699788	547702312	1000	+	.	transcript_id "STRG.54290.1"; gene_id "STRG.54290"
chr6B	StringTie	exon	547699788	547700560	1000	+	.	transcript_id "STRG.54290.1"; gene_id "STRG.54290";
chr6B	StringTie	exon	547700669	547700816	1000	+	.	transcript_id "STRG.54290.1"; gene_id "STRG.54290";
chr6B	StringTie	exon	547701802	547702312	1000	+	.	transcript_id "STRG.54290.1"; gene_id "STRG.54290";
chr6B	StringTie	transcript	547702973	547706733	1000	+	.	transcript_id "STRG.54291.1"; gene_id "STRG.54291"
chr6B	StringTie	exon	547702973	547703592	1000	+	.	transcript_id "STRG.54291.1"; gene_id "STRG.54291";
chr6B	StringTie	exon	547703779	547705783	1000	+	.	transcript_id "STRG.54291.1"; gene_id "STRG.54291";
chr6B	StringTie	exon	547705864	547706733	1000	+	.	transcript_id "STRG.54291.1"; gene_id "STRG.54291";
chr6B	StringTie	transcript	547702973	547706733	1000	+	.	transcript_id "STRG.54291.2"; gene_id "STRG.54291"
chr6B	StringTie	exon	547702973	547703592	1000	+	.	transcript_id "STRG.54291.2"; gene_id "STRG.54291";
chr6B	StringTie	exon	547703779	547706733	1000	+	.	transcript_id "STRG.54291.2"; gene_id "STRG.54291";
chr6B	StringTie	transcript	547796878	547801016	1000	+	.	transcript_id "STRG.54292.1"; gene_id "STRG.54292"
chr6B	StringTie	exon	547796878	547797412	1000	+	.	transcript_id "STRG.54292.1"; gene_id "STRG.54292";
chr6B	StringTie	exon	547797537	547797633	1000	+	.	transcript_id "STRG.54292.1"; gene_id "STRG.54292";
chr6B	StringTie	exon	547798602	547799062	1000	+	.	transcript_id "STRG.54292.1"; gene_id "STRG.54292";
chr6B	StringTie	exon	547799245	547799504	1000	+	.	transcript_id "STRG.54292.1"; gene_id "STRG.54292";
chr6B	StringTie	exon	547800533	547801016	1000	+	.	transcript_id "STRG.54292.1"; gene_id "STRG.54292";
chr6B	StringTie	transcript	547796878	547801016	1000	+	.	transcript_id "STRG.54292.10"; gene_id "STRG.54292"
chr6B	StringTie	exon	547796878	547797412	1000	+	.	transcript_id "STRG.54292.10"; gene_id "STRG.54292";
chr6B	StringTie	exon	547797537	547799062	1000	+	.	transcript_id "STRG.54292.10"; gene_id "STRG.54292";
chr6B	StringTie	exon	547799245	547799504	1000	+	.	transcript_id "STRG.54292.10"; gene_id "STRG.54292";
chr6B	StringTie	exon	547800533	547801016	1000	+	.	transcript_id "STRG.54292.10"; gene_id "STRG.54292";
chr6B	StringTie	transcript	547796878	547801016	1000	+	.	transcript_id "STRG.54292.11"; gene_id "STRG.54292"
chr6B	StringTie	exon	547796878	547797412	1000	+	.	transcript_id "STRG.54292.11"; gene_id "STRG.54292";
chr6B	StringTie	exon	547797537	547797633	1000	+	.	transcript_id "STRG.54292.11"; gene_id "STRG.54292";
chr6B	StringTie	exon	547798602	547799062	1000	+	.	transcript_id "STRG.54292.11"; gene_id "STRG.54292";
chr6B	StringTie	exon	547799245	547801016	1000	+	.	transcript_id "STRG.54292.11"; gene_id "STRG.54292";
chr6B	StringTie	transcript	547796878	547801016	1000	+	.	transcript_id "STRG.54292.12"; gene_id "STRG.54292"
chr6B	StringTie	exon	547796878	547797412	1000	+	.	transcript_id "STRG.54292.12"; gene_id "STRG.54292";
chr6B	StringTie	exon	547797537	547797633	1000	+	.	transcript_id "STRG.54292.12"; gene_id "STRG.54292";
chr6B	StringTie	exon	547798602	547799062	1000	+	.	transcript_id "STRG.54292.12"; gene_id "STRG.54292";
chr6B	StringTie	exon	547799245	547799323	1000	+	.	transcript_id "STRG.54292.12"; gene_id "STRG.54292";
chr6B	StringTie	exon	547799403	547799504	1000	+	.	transcript_id "STRG.54292.12"; gene_id "STRG.54292";
chr6B	StringTie	exon	547800009	547800141	1000	+	.	transcript_id "STRG.54292.12"; gene_id "STRG.54292";
chr6B	StringTie	exon	547800533	547801016	1000	+	.	transcript_id "STRG.54292.12"; gene_id "STRG.54292";
chr6B	StringTie	transcript	547796878	547801016	1000	+	.	transcript_id "STRG.54292.2"; gene_id "STRG.54292"
chr6B	StringTie	exon	547796878	547797412	1000	+	.	transcript_id "STRG.54292.2"; gene_id "STRG.54292";
chr6B	StringTie	exon	547797537	547797633	1000	+	.	transcript_id "STRG.54292.2"; gene_id "STRG.54292";
chr6B	StringTie	exon	547798602	547799504	1000	+	.	transcript_id "STRG.54292.2"; gene_id "STRG.54292";
chr6B	StringTie	exon	547800533	547801016	1000	+	.	transcript_id "STRG.54292.2"; gene_id "STRG.54292";
chr6B	StringTie	transcript	547796878	547801016	1000	+	.	transcript_id "STRG.54292.3"; gene_id "STRG.54292"
chr6B	StringTie	exon	547796878	547797412	1000	+	.	transcript_id "STRG.54292.3"; gene_id "STRG.54292";
chr6B	StringTie	exon	547797537	547797633	1000	+	.	transcript_id "STRG.54292.3"; gene_id "STRG.54292";
chr6B	StringTie	exon	547798602	547799062	1000	+	.	transcript_id "STRG.54292.3"; gene_id "STRG.54292";
chr6B	StringTie	exon	547799245	547799323	1000	+	.	transcript_id "STRG.54292.3"; gene_id "STRG.54292";
chr6B	StringTie	exon	547799403	547799504	1000	+	.	transcript_id "STRG.54292.3"; gene_id "STRG.54292";
chr6B	StringTie	exon	547800533	547801016	1000	+	.	transcript_id "STRG.54292.3"; gene_id "STRG.54292";
chr6B	StringTie	transcript	547796878	547801016	1000	+	.	transcript_id "STRG.54292.4"; gene_id "STRG.54292"
chr6B	StringTie	exon	547796878	547797412	1000	+	.	transcript_id "STRG.54292.4"; gene_id "STRG.54292";
chr6B	StringTie	exon	547797537	547797633	1000	+	.	transcript_id "STRG.54292.4"; gene_id "STRG.54292";
chr6B	StringTie	exon	547798602	547798714	1000	+	.	transcript_id "STRG.54292.4"; gene_id "STRG.54292";
chr6B	StringTie	exon	547798846	547799062	1000	+	.	transcript_id "STRG.54292.4"; gene_id "STRG.54292";
chr6B	StringTie	exon	547799245	547799504	1000	+	.	transcript_id "STRG.54292.4"; gene_id "STRG.54292";
chr6B	StringTie	exon	547800533	547801016	1000	+	.	transcript_id "STRG.54292.4"; gene_id "STRG.54292";
chr6B	StringTie	transcript	547796878	547801016	1000	+	.	transcript_id "STRG.54292.5"; gene_id "STRG.54292"
chr6B	StringTie	exon	547796878	547797412	1000	+	.	transcript_id "STRG.54292.5"; gene_id "STRG.54292";
chr6B	StringTie	exon	547797537	547797633	1000	+	.	transcript_id "STRG.54292.5"; gene_id "STRG.54292";
chr6B	StringTie	exon	547798602	547799062	1000	+	.	transcript_id "STRG.54292.5"; gene_id "STRG.54292";
chr6B	StringTie	exon	547799245	547799504	1000	+	.	transcript_id "STRG.54292.5"; gene_id "STRG.54292";
chr6B	StringTie	exon	547800009	547800141	1000	+	.	transcript_id "STRG.54292.5"; gene_id "STRG.54292";
chr6B	StringTie	exon	547800533	547801016	1000	+	.	transcript_id "STRG.54292.5"; gene_id "STRG.54292";
chr6B	StringTie	transcript	547796878	547801016	1000	+	.	transcript_id "STRG.54292.6"; gene_id "STRG.54292"
chr6B	StringTie	exon	547796878	547797412	1000	+	.	transcript_id "STRG.54292.6"; gene_id "STRG.54292";
chr6B	StringTie	exon	547797537	547799504	1000	+	.	transcript_id "STRG.54292.6"; gene_id "STRG.54292";
chr6B	StringTie	exon	547800533	547801016	1000	+	.	transcript_id "STRG.54292.6"; gene_id "STRG.54292";
chr6B	StringTie	transcript	547796878	547801016	1000	+	.	transcript_id "STRG.54292.7"; gene_id "STRG.54292"
chr6B	StringTie	exon	547796878	547797412	1000	+	.	transcript_id "STRG.54292.7"; gene_id "STRG.54292";
chr6B	StringTie	exon	547797537	547799062	1000	+	.	transcript_id "STRG.54292.7"; gene_id "STRG.54292";
chr6B	StringTie	exon	547799245	547801016	1000	+	.	transcript_id "STRG.54292.7"; gene_id "STRG.54292";
chr6B	StringTie	transcript	547796878	547801016	1000	+	.	transcript_id "STRG.54292.8"; gene_id "STRG.54292"
chr6B	StringTie	exon	547796878	547797412	1000	+	.	transcript_id "STRG.54292.8"; gene_id "STRG.54292";
chr6B	StringTie	exon	547797537	547801016	1000	+	.	transcript_id "STRG.54292.8"; gene_id "STRG.54292";
chr6B	StringTie	transcript	547796878	547801016	1000	+	.	transcript_id "STRG.54292.9"; gene_id "STRG.54292"
chr6B	StringTie	exon	547796878	547797412	1000	+	.	transcript_id "STRG.54292.9"; gene_id "STRG.54292";
chr6B	StringTie	exon	547797537	547797633	1000	+	.	transcript_id "STRG.54292.9"; gene_id "STRG.54292";
chr6B	StringTie	exon	547798602	547798714	1000	+	.	transcript_id "STRG.54292.9"; gene_id "STRG.54292";
chr6B	StringTie	exon	547798846	547799504	1000	+	.	transcript_id "STRG.54292.9"; gene_id "STRG.54292";
chr6B	StringTie	exon	547800533	547801016	1000	+	.	transcript_id "STRG.54292.9"; gene_id "STRG.54292";
chr6B	StringTie	transcript	547797634	547800532	1000	+	.	transcript_id "STRG.54292.13"; gene_id "STRG.54292"
chr6B	StringTie	exon	547797634	547799504	1000	+	.	transcript_id "STRG.54292.13"; gene_id "STRG.54292";
chr6B	StringTie	exon	547800009	547800532	1000	+	.	transcript_id "STRG.54292.13"; gene_id "STRG.54292";
chr6B	StringTie	transcript	547845648	547847567	1000	+	.	transcript_id "STRG.54293.1"; gene_id "STRG.54293"
chr6B	StringTie	exon	547845648	547847567	1000	+	.	transcript_id "STRG.54293.1"; gene_id "STRG.54293";
chr6B	StringTie	transcript	547847833	547852142	1000	-	.	transcript_id "STRG.54294.2"; gene_id "STRG.54294"
chr6B	StringTie	exon	547847833	547849575	1000	-	.	transcript_id "STRG.54294.2"; gene_id "STRG.54294";
chr6B	StringTie	exon	547849658	547849751	1000	-	.	transcript_id "STRG.54294.2"; gene_id "STRG.54294";
chr6B	StringTie	exon	547849867	547850289	1000	-	.	transcript_id "STRG.54294.2"; gene_id "STRG.54294";
chr6B	StringTie	exon	547850741	547850909	1000	-	.	transcript_id "STRG.54294.2"; gene_id "STRG.54294";
chr6B	StringTie	exon	547851607	547851692	1000	-	.	transcript_id "STRG.54294.2"; gene_id "STRG.54294";
chr6B	StringTie	exon	547851998	547852142	1000	-	.	transcript_id "STRG.54294.2"; gene_id "STRG.54294";
chr6B	StringTie	transcript	547847833	547853656	1000	-	.	transcript_id "STRG.54294.3"; gene_id "STRG.54294"
chr6B	StringTie	exon	547847833	547849575	1000	-	.	transcript_id "STRG.54294.3"; gene_id "STRG.54294";
chr6B	StringTie	exon	547849658	547850289	1000	-	.	transcript_id "STRG.54294.3"; gene_id "STRG.54294";
chr6B	StringTie	exon	547850741	547850909	1000	-	.	transcript_id "STRG.54294.3"; gene_id "STRG.54294";
chr6B	StringTie	exon	547851607	547851722	1000	-	.	transcript_id "STRG.54294.3"; gene_id "STRG.54294";
chr6B	StringTie	exon	547851998	547853187	1000	-	.	transcript_id "STRG.54294.3"; gene_id "STRG.54294";
chr6B	StringTie	exon	547853535	547853656	1000	-	.	transcript_id "STRG.54294.3"; gene_id "STRG.54294";
chr6B	StringTie	transcript	547847833	547853881	1000	-	.	transcript_id "STRG.54294.1"; gene_id "STRG.54294"
chr6B	StringTie	exon	547847833	547850289	1000	-	.	transcript_id "STRG.54294.1"; gene_id "STRG.54294";
chr6B	StringTie	exon	547850741	547850909	1000	-	.	transcript_id "STRG.54294.1"; gene_id "STRG.54294";
chr6B	StringTie	exon	547851607	547851692	1000	-	.	transcript_id "STRG.54294.1"; gene_id "STRG.54294";
chr6B	StringTie	exon	547851998	547852142	1000	-	.	transcript_id "STRG.54294.1"; gene_id "STRG.54294";
chr6B	StringTie	exon	547853001	547853187	1000	-	.	transcript_id "STRG.54294.1"; gene_id "STRG.54294";
chr6B	StringTie	exon	547853535	547853615	1000	-	.	transcript_id "STRG.54294.1"; gene_id "STRG.54294";
chr6B	StringTie	exon	547853703	547853881	1000	-	.	transcript_id "STRG.54294.1"; gene_id "STRG.54294";
chr6B	StringTie	transcript	548118694	548121949	1000	+	.	transcript_id "STRG.54296.3"; gene_id "STRG.54296"
chr6B	StringTie	exon	548118694	548119074	1000	+	.	transcript_id "STRG.54296.3"; gene_id "STRG.54296";
chr6B	StringTie	exon	548119154	548119236	1000	+	.	transcript_id "STRG.54296.3"; gene_id "STRG.54296";
chr6B	StringTie	exon	548119330	548119459	1000	+	.	transcript_id "STRG.54296.3"; gene_id "STRG.54296";
chr6B	StringTie	exon	548119563	548119642	1000	+	.	transcript_id "STRG.54296.3"; gene_id "STRG.54296";
chr6B	StringTie	exon	548119853	548119939	1000	+	.	transcript_id "STRG.54296.3"; gene_id "STRG.54296";
chr6B	StringTie	exon	548120038	548120162	1000	+	.	transcript_id "STRG.54296.3"; gene_id "STRG.54296";
chr6B	StringTie	exon	548120816	548120876	1000	+	.	transcript_id "STRG.54296.3"; gene_id "STRG.54296";
chr6B	StringTie	exon	548121657	548121949	1000	+	.	transcript_id "STRG.54296.3"; gene_id "STRG.54296";
chr6B	StringTie	transcript	548118694	548123152	1000	+	.	transcript_id "STRG.54296.1"; gene_id "STRG.54296"
chr6B	StringTie	exon	548118694	548119074	1000	+	.	transcript_id "STRG.54296.1"; gene_id "STRG.54296";
chr6B	StringTie	exon	548119154	548119236	1000	+	.	transcript_id "STRG.54296.1"; gene_id "STRG.54296";
chr6B	StringTie	exon	548119330	548119459	1000	+	.	transcript_id "STRG.54296.1"; gene_id "STRG.54296";
chr6B	StringTie	exon	548119563	548119642	1000	+	.	transcript_id "STRG.54296.1"; gene_id "STRG.54296";
chr6B	StringTie	exon	548119853	548119939	1000	+	.	transcript_id "STRG.54296.1"; gene_id "STRG.54296";
chr6B	StringTie	exon	548120038	548120162	1000	+	.	transcript_id "STRG.54296.1"; gene_id "STRG.54296";
chr6B	StringTie	exon	548120816	548120876	1000	+	.	transcript_id "STRG.54296.1"; gene_id "STRG.54296";
chr6B	StringTie	exon	548122012	548122065	1000	+	.	transcript_id "STRG.54296.1"; gene_id "STRG.54296";
chr6B	StringTie	exon	548122144	548122221	1000	+	.	transcript_id "STRG.54296.1"; gene_id "STRG.54296";
chr6B	StringTie	exon	548122319	548122418	1000	+	.	transcript_id "STRG.54296.1"; gene_id "STRG.54296";
chr6B	StringTie	exon	548122504	548122649	1000	+	.	transcript_id "STRG.54296.1"; gene_id "STRG.54296";
chr6B	StringTie	exon	548122757	548123152	1000	+	.	transcript_id "STRG.54296.1"; gene_id "STRG.54296";
chr6B	StringTie	transcript	548118694	548123152	1000	+	.	transcript_id "STRG.54296.2"; gene_id "STRG.54296"
chr6B	StringTie	exon	548118694	548119074	1000	+	.	transcript_id "STRG.54296.2"; gene_id "STRG.54296";
chr6B	StringTie	exon	548119154	548119236	1000	+	.	transcript_id "STRG.54296.2"; gene_id "STRG.54296";
chr6B	StringTie	exon	548119330	548119459	1000	+	.	transcript_id "STRG.54296.2"; gene_id "STRG.54296";
chr6B	StringTie	exon	548119563	548119687	1000	+	.	transcript_id "STRG.54296.2"; gene_id "STRG.54296";
chr6B	StringTie	exon	548119853	548119939	1000	+	.	transcript_id "STRG.54296.2"; gene_id "STRG.54296";
chr6B	StringTie	exon	548120038	548120162	1000	+	.	transcript_id "STRG.54296.2"; gene_id "STRG.54296";
chr6B	StringTie	exon	548120816	548120876	1000	+	.	transcript_id "STRG.54296.2"; gene_id "STRG.54296";
chr6B	StringTie	exon	548122012	548122065	1000	+	.	transcript_id "STRG.54296.2"; gene_id "STRG.54296";
chr6B	StringTie	exon	548122144	548122221	1000	+	.	transcript_id "STRG.54296.2"; gene_id "STRG.54296";
chr6B	StringTie	exon	548122319	548122418	1000	+	.	transcript_id "STRG.54296.2"; gene_id "STRG.54296";
chr6B	StringTie	exon	548122504	548122649	1000	+	.	transcript_id "STRG.54296.2"; gene_id "STRG.54296";
chr6B	StringTie	exon	548122757	548123152	1000	+	.	transcript_id "STRG.54296.2"; gene_id "STRG.54296";
chr6B	StringTie	transcript	548123375	548132073	1000	-	.	transcript_id "STRG.54297.1"; gene_id "STRG.54297"
chr6B	StringTie	exon	548123375	548123650	1000	-	.	transcript_id "STRG.54297.1"; gene_id "STRG.54297";
chr6B	StringTie	exon	548124159	548124421	1000	-	.	transcript_id "STRG.54297.1"; gene_id "STRG.54297";
chr6B	StringTie	exon	548125588	548125728	1000	-	.	transcript_id "STRG.54297.1"; gene_id "STRG.54297";
chr6B	StringTie	exon	548125808	548126604	1000	-	.	transcript_id "STRG.54297.1"; gene_id "STRG.54297";
chr6B	StringTie	exon	548126690	548126764	1000	-	.	transcript_id "STRG.54297.1"; gene_id "STRG.54297";
chr6B	StringTie	exon	548127142	548127216	1000	-	.	transcript_id "STRG.54297.1"; gene_id "STRG.54297";
chr6B	StringTie	exon	548127406	548127494	1000	-	.	transcript_id "STRG.54297.1"; gene_id "STRG.54297";
chr6B	StringTie	exon	548128181	548128289	1000	-	.	transcript_id "STRG.54297.1"; gene_id "STRG.54297";
chr6B	StringTie	exon	548128395	548128539	1000	-	.	transcript_id "STRG.54297.1"; gene_id "STRG.54297";
chr6B	StringTie	exon	548128724	548128846	1000	-	.	transcript_id "STRG.54297.1"; gene_id "STRG.54297";
chr6B	StringTie	exon	548128961	548129001	1000	-	.	transcript_id "STRG.54297.1"; gene_id "STRG.54297";
chr6B	StringTie	exon	548129098	548129179	1000	-	.	transcript_id "STRG.54297.1"; gene_id "STRG.54297";
chr6B	StringTie	exon	548129280	548129362	1000	-	.	transcript_id "STRG.54297.1"; gene_id "STRG.54297";
chr6B	StringTie	exon	548129448	548129517	1000	-	.	transcript_id "STRG.54297.1"; gene_id "STRG.54297";
chr6B	StringTie	exon	548129617	548129726	1000	-	.	transcript_id "STRG.54297.1"; gene_id "STRG.54297";
chr6B	StringTie	exon	548129803	548129956	1000	-	.	transcript_id "STRG.54297.1"; gene_id "STRG.54297";
chr6B	StringTie	exon	548130310	548130509	1000	-	.	transcript_id "STRG.54297.1"; gene_id "STRG.54297";
chr6B	StringTie	exon	548131325	548132073	1000	-	.	transcript_id "STRG.54297.1"; gene_id "STRG.54297";
chr6B	StringTie	transcript	548526625	548531699	1000	-	.	transcript_id "STRG.54295.1"; gene_id "STRG.54295"
chr6B	StringTie	exon	548526625	548527114	1000	-	.	transcript_id "STRG.54295.1"; gene_id "STRG.54295";
chr6B	StringTie	exon	548527204	548527551	1000	-	.	transcript_id "STRG.54295.1"; gene_id "STRG.54295";
chr6B	StringTie	exon	548527636	548527911	1000	-	.	transcript_id "STRG.54295.1"; gene_id "STRG.54295";
chr6B	StringTie	exon	548528110	548528184	1000	-	.	transcript_id "STRG.54295.1"; gene_id "STRG.54295";
chr6B	StringTie	exon	548528278	548528432	1000	-	.	transcript_id "STRG.54295.1"; gene_id "STRG.54295";
chr6B	StringTie	exon	548528506	548528919	1000	-	.	transcript_id "STRG.54295.1"; gene_id "STRG.54295";
chr6B	StringTie	exon	548530868	548530983	1000	-	.	transcript_id "STRG.54295.1"; gene_id "STRG.54295";
chr6B	StringTie	exon	548531090	548531699	1000	-	.	transcript_id "STRG.54295.1"; gene_id "STRG.54295";
chr6B	StringTie	transcript	548526625	548532409	1000	-	.	transcript_id "STRG.54295.2"; gene_id "STRG.54295"
chr6B	StringTie	exon	548526625	548527114	1000	-	.	transcript_id "STRG.54295.2"; gene_id "STRG.54295";
chr6B	StringTie	exon	548527204	548527551	1000	-	.	transcript_id "STRG.54295.2"; gene_id "STRG.54295";
chr6B	StringTie	exon	548527636	548527911	1000	-	.	transcript_id "STRG.54295.2"; gene_id "STRG.54295";
chr6B	StringTie	exon	548528110	548528184	1000	-	.	transcript_id "STRG.54295.2"; gene_id "STRG.54295";
chr6B	StringTie	exon	548528278	548528432	1000	-	.	transcript_id "STRG.54295.2"; gene_id "STRG.54295";
chr6B	StringTie	exon	548528506	548528919	1000	-	.	transcript_id "STRG.54295.2"; gene_id "STRG.54295";
chr6B	StringTie	exon	548530868	548530983	1000	-	.	transcript_id "STRG.54295.2"; gene_id "STRG.54295";
chr6B	StringTie	exon	548532118	548532173	1000	-	.	transcript_id "STRG.54295.2"; gene_id "STRG.54295";
chr6B	StringTie	exon	548532256	548532409	1000	-	.	transcript_id "STRG.54295.2"; gene_id "STRG.54295";
chr6B	StringTie	transcript	548526625	548532409	1000	-	.	transcript_id "STRG.54295.3"; gene_id "STRG.54295"
chr6B	StringTie	exon	548526625	548527114	1000	-	.	transcript_id "STRG.54295.3"; gene_id "STRG.54295";
chr6B	StringTie	exon	548527204	548527551	1000	-	.	transcript_id "STRG.54295.3"; gene_id "STRG.54295";
chr6B	StringTie	exon	548527636	548527911	1000	-	.	transcript_id "STRG.54295.3"; gene_id "STRG.54295";
chr6B	StringTie	exon	548528110	548528184	1000	-	.	transcript_id "STRG.54295.3"; gene_id "STRG.54295";
chr6B	StringTie	exon	548528278	548528432	1000	-	.	transcript_id "STRG.54295.3"; gene_id "STRG.54295";
chr6B	StringTie	exon	548528506	548528919	1000	-	.	transcript_id "STRG.54295.3"; gene_id "STRG.54295";
chr6B	StringTie	exon	548530868	548530983	1000	-	.	transcript_id "STRG.54295.3"; gene_id "STRG.54295";
chr6B	StringTie	exon	548532118	548532176	1000	-	.	transcript_id "STRG.54295.3"; gene_id "STRG.54295";
chr6B	StringTie	exon	548532256	548532409	1000	-	.	transcript_id "STRG.54295.3"; gene_id "STRG.54295";
chr6B	StringTie	transcript	548556178	548560918	1000	-	.	transcript_id "STRG.54298.1"; gene_id "STRG.54298"
chr6B	StringTie	exon	548556178	548556554	1000	-	.	transcript_id "STRG.54298.1"; gene_id "STRG.54298";
chr6B	StringTie	exon	548556635	548556735	1000	-	.	transcript_id "STRG.54298.1"; gene_id "STRG.54298";
chr6B	StringTie	exon	548556809	548556966	1000	-	.	transcript_id "STRG.54298.1"; gene_id "STRG.54298";
chr6B	StringTie	exon	548557879	548557953	1000	-	.	transcript_id "STRG.54298.1"; gene_id "STRG.54298";
chr6B	StringTie	exon	548559762	548559898	1000	-	.	transcript_id "STRG.54298.1"; gene_id "STRG.54298";
chr6B	StringTie	exon	548560021	548560114	1000	-	.	transcript_id "STRG.54298.1"; gene_id "STRG.54298";
chr6B	StringTie	exon	548560310	548560918	1000	-	.	transcript_id "STRG.54298.1"; gene_id "STRG.54298";
chr6B	StringTie	transcript	548556178	548560918	1000	-	.	transcript_id "STRG.54298.2"; gene_id "STRG.54298"
chr6B	StringTie	exon	548556178	548556554	1000	-	.	transcript_id "STRG.54298.2"; gene_id "STRG.54298";
chr6B	StringTie	exon	548556635	548556735	1000	-	.	transcript_id "STRG.54298.2"; gene_id "STRG.54298";
chr6B	StringTie	exon	548556809	548556966	1000	-	.	transcript_id "STRG.54298.2"; gene_id "STRG.54298";
chr6B	StringTie	exon	548557879	548559273	1000	-	.	transcript_id "STRG.54298.2"; gene_id "STRG.54298";
chr6B	StringTie	exon	548559762	548559898	1000	-	.	transcript_id "STRG.54298.2"; gene_id "STRG.54298";
chr6B	StringTie	exon	548560021	548560114	1000	-	.	transcript_id "STRG.54298.2"; gene_id "STRG.54298";
chr6B	StringTie	exon	548560310	548560918	1000	-	.	transcript_id "STRG.54298.2"; gene_id "STRG.54298";
chr6B	StringTie	transcript	548962071	548968708	1000	+	.	transcript_id "STRG.54299.1"; gene_id "STRG.54299"
chr6B	StringTie	exon	548962071	548962745	1000	+	.	transcript_id "STRG.54299.1"; gene_id "STRG.54299";
chr6B	StringTie	exon	548962856	548963067	1000	+	.	transcript_id "STRG.54299.1"; gene_id "STRG.54299";
chr6B	StringTie	exon	548963190	548968708	1000	+	.	transcript_id "STRG.54299.1"; gene_id "STRG.54299";
chr6B	StringTie	transcript	548962071	548968708	1000	+	.	transcript_id "STRG.54299.2"; gene_id "STRG.54299"
chr6B	StringTie	exon	548962071	548963067	1000	+	.	transcript_id "STRG.54299.2"; gene_id "STRG.54299";
chr6B	StringTie	exon	548963190	548968708	1000	+	.	transcript_id "STRG.54299.2"; gene_id "STRG.54299";
chr6B	StringTie	transcript	549041316	549045532	1000	-	.	transcript_id "STRG.54301.1"; gene_id "STRG.54301"
chr6B	StringTie	exon	549041316	549042358	1000	-	.	transcript_id "STRG.54301.1"; gene_id "STRG.54301";
chr6B	StringTie	exon	549042510	549042662	1000	-	.	transcript_id "STRG.54301.1"; gene_id "STRG.54301";
chr6B	StringTie	exon	549044942	549045532	1000	-	.	transcript_id "STRG.54301.1"; gene_id "STRG.54301";
chr6B	StringTie	transcript	549041316	549045532	1000	-	.	transcript_id "STRG.54301.2"; gene_id "STRG.54301"
chr6B	StringTie	exon	549041316	549041834	1000	-	.	transcript_id "STRG.54301.2"; gene_id "STRG.54301";
chr6B	StringTie	exon	549044942	549045532	1000	-	.	transcript_id "STRG.54301.2"; gene_id "STRG.54301";
chr6B	StringTie	transcript	549041316	549045532	1000	-	.	transcript_id "STRG.54301.3"; gene_id "STRG.54301"
chr6B	StringTie	exon	549041316	549042662	1000	-	.	transcript_id "STRG.54301.3"; gene_id "STRG.54301";
chr6B	StringTie	exon	549044942	549045532	1000	-	.	transcript_id "STRG.54301.3"; gene_id "STRG.54301";
chr6B	StringTie	transcript	549041316	549045532	1000	-	.	transcript_id "STRG.54301.4"; gene_id "STRG.54301"
chr6B	StringTie	exon	549041316	549041834	1000	-	.	transcript_id "STRG.54301.4"; gene_id "STRG.54301";
chr6B	StringTie	exon	549042510	549042662	1000	-	.	transcript_id "STRG.54301.4"; gene_id "STRG.54301";
chr6B	StringTie	exon	549044942	549045532	1000	-	.	transcript_id "STRG.54301.4"; gene_id "STRG.54301";
chr6B	StringTie	transcript	549048760	549052553	1000	-	.	transcript_id "STRG.54302.1"; gene_id "STRG.54302"
chr6B	StringTie	exon	549048760	549048998	1000	-	.	transcript_id "STRG.54302.1"; gene_id "STRG.54302";
chr6B	StringTie	exon	549049098	549049294	1000	-	.	transcript_id "STRG.54302.1"; gene_id "STRG.54302";
chr6B	StringTie	exon	549049537	549049644	1000	-	.	transcript_id "STRG.54302.1"; gene_id "STRG.54302";
chr6B	StringTie	exon	549050207	549050318	1000	-	.	transcript_id "STRG.54302.1"; gene_id "STRG.54302";
chr6B	StringTie	exon	549050488	549050678	1000	-	.	transcript_id "STRG.54302.1"; gene_id "STRG.54302";
chr6B	StringTie	exon	549051278	549051359	1000	-	.	transcript_id "STRG.54302.1"; gene_id "STRG.54302";
chr6B	StringTie	exon	549051824	549051961	1000	-	.	transcript_id "STRG.54302.1"; gene_id "STRG.54302";
chr6B	StringTie	exon	549052038	549052123	1000	-	.	transcript_id "STRG.54302.1"; gene_id "STRG.54302";
chr6B	StringTie	exon	549052195	549052553	1000	-	.	transcript_id "STRG.54302.1"; gene_id "STRG.54302";
chr6B	StringTie	transcript	549048760	549052553	1000	-	.	transcript_id "STRG.54302.2"; gene_id "STRG.54302"
chr6B	StringTie	exon	549048760	549048998	1000	-	.	transcript_id "STRG.54302.2"; gene_id "STRG.54302";
chr6B	StringTie	exon	549049098	549049294	1000	-	.	transcript_id "STRG.54302.2"; gene_id "STRG.54302";
chr6B	StringTie	exon	549049537	549049644	1000	-	.	transcript_id "STRG.54302.2"; gene_id "STRG.54302";
chr6B	StringTie	exon	549050207	549050318	1000	-	.	transcript_id "STRG.54302.2"; gene_id "STRG.54302";
chr6B	StringTie	exon	549050416	549050678	1000	-	.	transcript_id "STRG.54302.2"; gene_id "STRG.54302";
chr6B	StringTie	exon	549051278	549051359	1000	-	.	transcript_id "STRG.54302.2"; gene_id "STRG.54302";
chr6B	StringTie	exon	549051824	549051961	1000	-	.	transcript_id "STRG.54302.2"; gene_id "STRG.54302";
chr6B	StringTie	exon	549052038	549052123	1000	-	.	transcript_id "STRG.54302.2"; gene_id "STRG.54302";
chr6B	StringTie	exon	549052195	549052553	1000	-	.	transcript_id "STRG.54302.2"; gene_id "STRG.54302";
chr6B	StringTie	transcript	549048760	549052553	1000	-	.	transcript_id "STRG.54302.3"; gene_id "STRG.54302"
chr6B	StringTie	exon	549048760	549048998	1000	-	.	transcript_id "STRG.54302.3"; gene_id "STRG.54302";
chr6B	StringTie	exon	549049098	549049294	1000	-	.	transcript_id "STRG.54302.3"; gene_id "STRG.54302";
chr6B	StringTie	exon	549049442	549049644	1000	-	.	transcript_id "STRG.54302.3"; gene_id "STRG.54302";
chr6B	StringTie	exon	549050207	549050318	1000	-	.	transcript_id "STRG.54302.3"; gene_id "STRG.54302";
chr6B	StringTie	exon	549050488	549050678	1000	-	.	transcript_id "STRG.54302.3"; gene_id "STRG.54302";
chr6B	StringTie	exon	549051278	549051359	1000	-	.	transcript_id "STRG.54302.3"; gene_id "STRG.54302";
chr6B	StringTie	exon	549051824	549051961	1000	-	.	transcript_id "STRG.54302.3"; gene_id "STRG.54302";
chr6B	StringTie	exon	549052038	549052123	1000	-	.	transcript_id "STRG.54302.3"; gene_id "STRG.54302";
chr6B	StringTie	exon	549052195	549052553	1000	-	.	transcript_id "STRG.54302.3"; gene_id "STRG.54302";
chr6B	StringTie	transcript	549605618	549608284	1000	+	.	transcript_id "STRG.54300.1"; gene_id "STRG.54300"
chr6B	StringTie	exon	549605618	549606272	1000	+	.	transcript_id "STRG.54300.1"; gene_id "STRG.54300";
chr6B	StringTie	exon	549606383	549606766	1000	+	.	transcript_id "STRG.54300.1"; gene_id "STRG.54300";
chr6B	StringTie	exon	549606847	549607015	1000	+	.	transcript_id "STRG.54300.1"; gene_id "STRG.54300";
chr6B	StringTie	exon	549607226	549607332	1000	+	.	transcript_id "STRG.54300.1"; gene_id "STRG.54300";
chr6B	StringTie	exon	549607421	549608284	1000	+	.	transcript_id "STRG.54300.1"; gene_id "STRG.54300";
chr6B	StringTie	transcript	549605618	549608284	1000	+	.	transcript_id "STRG.54300.2"; gene_id "STRG.54300"
chr6B	StringTie	exon	549605618	549606272	1000	+	.	transcript_id "STRG.54300.2"; gene_id "STRG.54300";
chr6B	StringTie	exon	549606383	549608284	1000	+	.	transcript_id "STRG.54300.2"; gene_id "STRG.54300";
chr6B	StringTie	transcript	550404967	550410373	1000	+	.	transcript_id "STRG.54303.1"; gene_id "STRG.54303"
chr6B	StringTie	exon	550404967	550405312	1000	+	.	transcript_id "STRG.54303.1"; gene_id "STRG.54303";
chr6B	StringTie	exon	550405425	550405541	1000	+	.	transcript_id "STRG.54303.1"; gene_id "STRG.54303";
chr6B	StringTie	exon	550405624	550405906	1000	+	.	transcript_id "STRG.54303.1"; gene_id "STRG.54303";
chr6B	StringTie	exon	550406532	550406687	1000	+	.	transcript_id "STRG.54303.1"; gene_id "STRG.54303";
chr6B	StringTie	exon	550406879	550407030	1000	+	.	transcript_id "STRG.54303.1"; gene_id "STRG.54303";
chr6B	StringTie	exon	550407317	550410373	1000	+	.	transcript_id "STRG.54303.1"; gene_id "STRG.54303";
chr6B	StringTie	transcript	550407313	550410357	1000	-	.	transcript_id "STRG.54304.1"; gene_id "STRG.54304"
chr6B	StringTie	exon	550407313	550410357	1000	-	.	transcript_id "STRG.54304.1"; gene_id "STRG.54304";
chr6B	StringTie	transcript	550433891	550440144	1000	-	.	transcript_id "STRG.54306.1"; gene_id "STRG.54306"
chr6B	StringTie	exon	550433891	550434666	1000	-	.	transcript_id "STRG.54306.1"; gene_id "STRG.54306";
chr6B	StringTie	exon	550434836	550434993	1000	-	.	transcript_id "STRG.54306.1"; gene_id "STRG.54306";
chr6B	StringTie	exon	550435198	550435366	1000	-	.	transcript_id "STRG.54306.1"; gene_id "STRG.54306";
chr6B	StringTie	exon	550437083	550438120	1000	-	.	transcript_id "STRG.54306.1"; gene_id "STRG.54306";
chr6B	StringTie	exon	550438597	550438880	1000	-	.	transcript_id "STRG.54306.1"; gene_id "STRG.54306";
chr6B	StringTie	exon	550438990	550440144	1000	-	.	transcript_id "STRG.54306.1"; gene_id "STRG.54306";
chr6B	StringTie	transcript	550433891	550440862	1000	-	.	transcript_id "STRG.54306.2"; gene_id "STRG.54306"
chr6B	StringTie	exon	550433891	550434666	1000	-	.	transcript_id "STRG.54306.2"; gene_id "STRG.54306";
chr6B	StringTie	exon	550434836	550434993	1000	-	.	transcript_id "STRG.54306.2"; gene_id "STRG.54306";
chr6B	StringTie	exon	550435198	550435366	1000	-	.	transcript_id "STRG.54306.2"; gene_id "STRG.54306";
chr6B	StringTie	exon	550437083	550438120	1000	-	.	transcript_id "STRG.54306.2"; gene_id "STRG.54306";
chr6B	StringTie	exon	550438597	550438880	1000	-	.	transcript_id "STRG.54306.2"; gene_id "STRG.54306";
chr6B	StringTie	exon	550438990	550440501	1000	-	.	transcript_id "STRG.54306.2"; gene_id "STRG.54306";
chr6B	StringTie	exon	550440604	550440862	1000	-	.	transcript_id "STRG.54306.2"; gene_id "STRG.54306";
chr6B	StringTie	transcript	550441905	550444896	1000	-	.	transcript_id "STRG.54305.1"; gene_id "STRG.54305"
chr6B	StringTie	exon	550441905	550442928	1000	-	.	transcript_id "STRG.54305.1"; gene_id "STRG.54305";
chr6B	StringTie	exon	550443345	550443436	1000	-	.	transcript_id "STRG.54305.1"; gene_id "STRG.54305";
chr6B	StringTie	exon	550443601	550444262	1000	-	.	transcript_id "STRG.54305.1"; gene_id "STRG.54305";
chr6B	StringTie	exon	550444372	550444443	1000	-	.	transcript_id "STRG.54305.1"; gene_id "STRG.54305";
chr6B	StringTie	exon	550444529	550444896	1000	-	.	transcript_id "STRG.54305.1"; gene_id "STRG.54305";
chr6B	StringTie	transcript	550441905	550444896	1000	-	.	transcript_id "STRG.54305.2"; gene_id "STRG.54305"
chr6B	StringTie	exon	550441905	550442928	1000	-	.	transcript_id "STRG.54305.2"; gene_id "STRG.54305";
chr6B	StringTie	exon	550443345	550443436	1000	-	.	transcript_id "STRG.54305.2"; gene_id "STRG.54305";
chr6B	StringTie	exon	550443601	550444127	1000	-	.	transcript_id "STRG.54305.2"; gene_id "STRG.54305";
chr6B	StringTie	exon	550444219	550444262	1000	-	.	transcript_id "STRG.54305.2"; gene_id "STRG.54305";
chr6B	StringTie	exon	550444372	550444443	1000	-	.	transcript_id "STRG.54305.2"; gene_id "STRG.54305";
chr6B	StringTie	exon	550444529	550444896	1000	-	.	transcript_id "STRG.54305.2"; gene_id "STRG.54305";
chr6B	StringTie	transcript	550441905	550444896	1000	-	.	transcript_id "STRG.54305.3"; gene_id "STRG.54305"
chr6B	StringTie	exon	550441905	550442928	1000	-	.	transcript_id "STRG.54305.3"; gene_id "STRG.54305";
chr6B	StringTie	exon	550443345	550444262	1000	-	.	transcript_id "STRG.54305.3"; gene_id "STRG.54305";
chr6B	StringTie	exon	550444372	550444443	1000	-	.	transcript_id "STRG.54305.3"; gene_id "STRG.54305";
chr6B	StringTie	exon	550444529	550444896	1000	-	.	transcript_id "STRG.54305.3"; gene_id "STRG.54305";
chr6B	StringTie	transcript	550441905	550444896	1000	-	.	transcript_id "STRG.54305.4"; gene_id "STRG.54305"
chr6B	StringTie	exon	550441905	550442928	1000	-	.	transcript_id "STRG.54305.4"; gene_id "STRG.54305";
chr6B	StringTie	exon	550443345	550443436	1000	-	.	transcript_id "STRG.54305.4"; gene_id "STRG.54305";
chr6B	StringTie	exon	550444372	550444443	1000	-	.	transcript_id "STRG.54305.4"; gene_id "STRG.54305";
chr6B	StringTie	exon	550444529	550444896	1000	-	.	transcript_id "STRG.54305.4"; gene_id "STRG.54305";
chr6B	StringTie	transcript	550889049	550897061	1000	+	.	transcript_id "STRG.54307.1"; gene_id "STRG.54307"
chr6B	StringTie	exon	550889049	550889205	1000	+	.	transcript_id "STRG.54307.1"; gene_id "STRG.54307";
chr6B	StringTie	exon	550896096	550896246	1000	+	.	transcript_id "STRG.54307.1"; gene_id "STRG.54307";
chr6B	StringTie	exon	550896329	550897061	1000	+	.	transcript_id "STRG.54307.1"; gene_id "STRG.54307";
chr6B	StringTie	transcript	550889049	550897061	1000	+	.	transcript_id "STRG.54307.2"; gene_id "STRG.54307"
chr6B	StringTie	exon	550889049	550889205	1000	+	.	transcript_id "STRG.54307.2"; gene_id "STRG.54307";
chr6B	StringTie	exon	550896329	550897061	1000	+	.	transcript_id "STRG.54307.2"; gene_id "STRG.54307";
chr6B	StringTie	transcript	550889049	550897061	1000	+	.	transcript_id "STRG.54307.3"; gene_id "STRG.54307"
chr6B	StringTie	exon	550889049	550889205	1000	+	.	transcript_id "STRG.54307.3"; gene_id "STRG.54307";
chr6B	StringTie	exon	550895399	550896246	1000	+	.	transcript_id "STRG.54307.3"; gene_id "STRG.54307";
chr6B	StringTie	exon	550896329	550897061	1000	+	.	transcript_id "STRG.54307.3"; gene_id "STRG.54307";
chr6B	StringTie	transcript	550906847	550908783	1000	+	.	transcript_id "STRG.54308.2"; gene_id "STRG.54308"
chr6B	StringTie	exon	550906847	550906947	1000	+	.	transcript_id "STRG.54308.2"; gene_id "STRG.54308";
chr6B	StringTie	exon	550907197	550908783	1000	+	.	transcript_id "STRG.54308.2"; gene_id "STRG.54308";
chr6B	StringTie	transcript	550906847	550913872	1000	+	.	transcript_id "STRG.54308.1"; gene_id "STRG.54308"
chr6B	StringTie	exon	550906847	550906947	1000	+	.	transcript_id "STRG.54308.1"; gene_id "STRG.54308";
chr6B	StringTie	exon	550911598	550913872	1000	+	.	transcript_id "STRG.54308.1"; gene_id "STRG.54308";
chr6B	StringTie	transcript	550906847	550913872	1000	+	.	transcript_id "STRG.54308.3"; gene_id "STRG.54308"
chr6B	StringTie	exon	550906847	550906947	1000	+	.	transcript_id "STRG.54308.3"; gene_id "STRG.54308";
chr6B	StringTie	exon	550907197	550910334	1000	+	.	transcript_id "STRG.54308.3"; gene_id "STRG.54308";
chr6B	StringTie	exon	550910514	550913872	1000	+	.	transcript_id "STRG.54308.3"; gene_id "STRG.54308";
chr6B	StringTie	transcript	550908784	550913872	1000	+	.	transcript_id "STRG.54308.4"; gene_id "STRG.54308"
chr6B	StringTie	exon	550908784	550910334	1000	+	.	transcript_id "STRG.54308.4"; gene_id "STRG.54308";
chr6B	StringTie	exon	550911598	550913872	1000	+	.	transcript_id "STRG.54308.4"; gene_id "STRG.54308";
chr6B	StringTie	transcript	551032066	551036183	1000	+	.	transcript_id "STRG.54309.1"; gene_id "STRG.54309"
chr6B	StringTie	exon	551032066	551032578	1000	+	.	transcript_id "STRG.54309.1"; gene_id "STRG.54309";
chr6B	StringTie	exon	551034859	551035084	1000	+	.	transcript_id "STRG.54309.1"; gene_id "STRG.54309";
chr6B	StringTie	exon	551035442	551035515	1000	+	.	transcript_id "STRG.54309.1"; gene_id "STRG.54309";
chr6B	StringTie	exon	551035740	551036183	1000	+	.	transcript_id "STRG.54309.1"; gene_id "STRG.54309";
chr6B	StringTie	transcript	551032066	551036183	1000	+	.	transcript_id "STRG.54309.2"; gene_id "STRG.54309"
chr6B	StringTie	exon	551032066	551032578	1000	+	.	transcript_id "STRG.54309.2"; gene_id "STRG.54309";
chr6B	StringTie	exon	551035442	551035515	1000	+	.	transcript_id "STRG.54309.2"; gene_id "STRG.54309";
chr6B	StringTie	exon	551035740	551036183	1000	+	.	transcript_id "STRG.54309.2"; gene_id "STRG.54309";
chr6B	StringTie	transcript	551033019	551034740	1000	-	.	transcript_id "STRG.54310.1"; gene_id "STRG.54310"
chr6B	StringTie	exon	551033019	551034411	1000	-	.	transcript_id "STRG.54310.1"; gene_id "STRG.54310";
chr6B	StringTie	exon	551034491	551034740	1000	-	.	transcript_id "STRG.54310.1"; gene_id "STRG.54310";
chr6B	StringTie	transcript	551036407	551039294	1000	+	.	transcript_id "STRG.54311.1"; gene_id "STRG.54311"
chr6B	StringTie	exon	551036407	551036837	1000	+	.	transcript_id "STRG.54311.1"; gene_id "STRG.54311";
chr6B	StringTie	exon	551037687	551037912	1000	+	.	transcript_id "STRG.54311.1"; gene_id "STRG.54311";
chr6B	StringTie	exon	551038294	551038367	1000	+	.	transcript_id "STRG.54311.1"; gene_id "STRG.54311";
chr6B	StringTie	exon	551038591	551039294	1000	+	.	transcript_id "STRG.54311.1"; gene_id "STRG.54311";
chr6B	StringTie	transcript	551042774	551047441	1000	-	.	transcript_id "STRG.54312.1"; gene_id "STRG.54312"
chr6B	StringTie	exon	551042774	551043872	1000	-	.	transcript_id "STRG.54312.1"; gene_id "STRG.54312";
chr6B	StringTie	exon	551044343	551044771	1000	-	.	transcript_id "STRG.54312.1"; gene_id "STRG.54312";
chr6B	StringTie	exon	551045806	551046655	1000	-	.	transcript_id "STRG.54312.1"; gene_id "STRG.54312";
chr6B	StringTie	exon	551047147	551047441	1000	-	.	transcript_id "STRG.54312.1"; gene_id "STRG.54312";
chr6B	StringTie	transcript	551130477	551133930	1000	+	.	transcript_id "STRG.54313.1"; gene_id "STRG.54313"
chr6B	StringTie	exon	551130477	551130918	1000	+	.	transcript_id "STRG.54313.1"; gene_id "STRG.54313";
chr6B	StringTie	exon	551131780	551132114	1000	+	.	transcript_id "STRG.54313.1"; gene_id "STRG.54313";
chr6B	StringTie	exon	551132704	551132835	1000	+	.	transcript_id "STRG.54313.1"; gene_id "STRG.54313";
chr6B	StringTie	exon	551132922	551133194	1000	+	.	transcript_id "STRG.54313.1"; gene_id "STRG.54313";
chr6B	StringTie	exon	551133520	551133930	1000	+	.	transcript_id "STRG.54313.1"; gene_id "STRG.54313";
chr6B	StringTie	transcript	551134833	551137030	1000	+	.	transcript_id "STRG.54314.1"; gene_id "STRG.54314"
chr6B	StringTie	exon	551134833	551135235	1000	+	.	transcript_id "STRG.54314.1"; gene_id "STRG.54314";
chr6B	StringTie	exon	551135675	551136529	1000	+	.	transcript_id "STRG.54314.1"; gene_id "STRG.54314";
chr6B	StringTie	exon	551136648	551137030	1000	+	.	transcript_id "STRG.54314.1"; gene_id "STRG.54314";
chr6B	StringTie	transcript	551134833	551137030	1000	+	.	transcript_id "STRG.54314.2"; gene_id "STRG.54314"
chr6B	StringTie	exon	551134833	551135543	1000	+	.	transcript_id "STRG.54314.2"; gene_id "STRG.54314";
chr6B	StringTie	exon	551135675	551136529	1000	+	.	transcript_id "STRG.54314.2"; gene_id "STRG.54314";
chr6B	StringTie	exon	551136648	551137030	1000	+	.	transcript_id "STRG.54314.2"; gene_id "STRG.54314";
chr6B	StringTie	transcript	551134833	551137030	1000	+	.	transcript_id "STRG.54314.3"; gene_id "STRG.54314"
chr6B	StringTie	exon	551134833	551136529	1000	+	.	transcript_id "STRG.54314.3"; gene_id "STRG.54314";
chr6B	StringTie	exon	551136648	551137030	1000	+	.	transcript_id "STRG.54314.3"; gene_id "STRG.54314";
chr6B	StringTie	transcript	551134833	551137030	1000	+	.	transcript_id "STRG.54314.4"; gene_id "STRG.54314"
chr6B	StringTie	exon	551134833	551135235	1000	+	.	transcript_id "STRG.54314.4"; gene_id "STRG.54314";
chr6B	StringTie	exon	551135405	551135543	1000	+	.	transcript_id "STRG.54314.4"; gene_id "STRG.54314";
chr6B	StringTie	exon	551135675	551136529	1000	+	.	transcript_id "STRG.54314.4"; gene_id "STRG.54314";
chr6B	StringTie	exon	551136648	551137030	1000	+	.	transcript_id "STRG.54314.4"; gene_id "STRG.54314";
chr6B	StringTie	transcript	551155311	551160615	1000	-	.	transcript_id "STRG.54317.1"; gene_id "STRG.54317"
chr6B	StringTie	exon	551155311	551155658	1000	-	.	transcript_id "STRG.54317.1"; gene_id "STRG.54317";
chr6B	StringTie	exon	551155826	551155907	1000	-	.	transcript_id "STRG.54317.1"; gene_id "STRG.54317";
chr6B	StringTie	exon	551156019	551156139	1000	-	.	transcript_id "STRG.54317.1"; gene_id "STRG.54317";
chr6B	StringTie	exon	551156365	551156430	1000	-	.	transcript_id "STRG.54317.1"; gene_id "STRG.54317";
chr6B	StringTie	exon	551156511	551156618	1000	-	.	transcript_id "STRG.54317.1"; gene_id "STRG.54317";
chr6B	StringTie	exon	551156940	551157005	1000	-	.	transcript_id "STRG.54317.1"; gene_id "STRG.54317";
chr6B	StringTie	exon	551157667	551157695	1000	-	.	transcript_id "STRG.54317.1"; gene_id "STRG.54317";
chr6B	StringTie	exon	551157812	551157943	1000	-	.	transcript_id "STRG.54317.1"; gene_id "STRG.54317";
chr6B	StringTie	exon	551160514	551160615	1000	-	.	transcript_id "STRG.54317.1"; gene_id "STRG.54317";
chr6B	StringTie	transcript	551155311	551160615	1000	-	.	transcript_id "STRG.54317.2"; gene_id "STRG.54317"
chr6B	StringTie	exon	551155311	551155658	1000	-	.	transcript_id "STRG.54317.2"; gene_id "STRG.54317";
chr6B	StringTie	exon	551155826	551155907	1000	-	.	transcript_id "STRG.54317.2"; gene_id "STRG.54317";
chr6B	StringTie	exon	551156019	551156139	1000	-	.	transcript_id "STRG.54317.2"; gene_id "STRG.54317";
chr6B	StringTie	exon	551156365	551156430	1000	-	.	transcript_id "STRG.54317.2"; gene_id "STRG.54317";
chr6B	StringTie	exon	551156511	551156618	1000	-	.	transcript_id "STRG.54317.2"; gene_id "STRG.54317";
chr6B	StringTie	exon	551156940	551157005	1000	-	.	transcript_id "STRG.54317.2"; gene_id "STRG.54317";
chr6B	StringTie	exon	551157667	551157695	1000	-	.	transcript_id "STRG.54317.2"; gene_id "STRG.54317";
chr6B	StringTie	exon	551157812	551157943	1000	-	.	transcript_id "STRG.54317.2"; gene_id "STRG.54317";
chr6B	StringTie	exon	551160207	551160270	1000	-	.	transcript_id "STRG.54317.2"; gene_id "STRG.54317";
chr6B	StringTie	exon	551160363	551160615	1000	-	.	transcript_id "STRG.54317.2"; gene_id "STRG.54317";
chr6B	StringTie	transcript	551634698	551637110	1000	-	.	transcript_id "STRG.54315.1"; gene_id "STRG.54315"
chr6B	StringTie	exon	551634698	551637110	1000	-	.	transcript_id "STRG.54315.1"; gene_id "STRG.54315";
chr6B	StringTie	transcript	551634698	551637110	1000	-	.	transcript_id "STRG.54315.2"; gene_id "STRG.54315"
chr6B	StringTie	exon	551634698	551634954	1000	-	.	transcript_id "STRG.54315.2"; gene_id "STRG.54315";
chr6B	StringTie	exon	551635928	551637110	1000	-	.	transcript_id "STRG.54315.2"; gene_id "STRG.54315";
chr6B	StringTie	transcript	551640116	551642271	1000	+	.	transcript_id "STRG.54316.1"; gene_id "STRG.54316"
chr6B	StringTie	exon	551640116	551640516	1000	+	.	transcript_id "STRG.54316.1"; gene_id "STRG.54316";
chr6B	StringTie	exon	551640599	551640737	1000	+	.	transcript_id "STRG.54316.1"; gene_id "STRG.54316";
chr6B	StringTie	exon	551640835	551640968	1000	+	.	transcript_id "STRG.54316.1"; gene_id "STRG.54316";
chr6B	StringTie	exon	551641112	551642271	1000	+	.	transcript_id "STRG.54316.1"; gene_id "STRG.54316";
chr6B	StringTie	transcript	551647646	551650883	1000	-	.	transcript_id "STRG.54318.1"; gene_id "STRG.54318"
chr6B	StringTie	exon	551647646	551647911	1000	-	.	transcript_id "STRG.54318.1"; gene_id "STRG.54318";
chr6B	StringTie	exon	551648425	551648628	1000	-	.	transcript_id "STRG.54318.1"; gene_id "STRG.54318";
chr6B	StringTie	exon	551648736	551648973	1000	-	.	transcript_id "STRG.54318.1"; gene_id "STRG.54318";
chr6B	StringTie	exon	551650349	551650483	1000	-	.	transcript_id "STRG.54318.1"; gene_id "STRG.54318";
chr6B	StringTie	exon	551650579	551650883	1000	-	.	transcript_id "STRG.54318.1"; gene_id "STRG.54318";
chr6B	StringTie	transcript	551751545	551753447	1000	-	.	transcript_id "STRG.54319.1"; gene_id "STRG.54319"
chr6B	StringTie	exon	551751545	551752073	1000	-	.	transcript_id "STRG.54319.1"; gene_id "STRG.54319";
chr6B	StringTie	exon	551752168	551752429	1000	-	.	transcript_id "STRG.54319.1"; gene_id "STRG.54319";
chr6B	StringTie	exon	551752524	551752694	1000	-	.	transcript_id "STRG.54319.1"; gene_id "STRG.54319";
chr6B	StringTie	exon	551752842	551752980	1000	-	.	transcript_id "STRG.54319.1"; gene_id "STRG.54319";
chr6B	StringTie	exon	551753079	551753192	1000	-	.	transcript_id "STRG.54319.1"; gene_id "STRG.54319";
chr6B	StringTie	exon	551753281	551753447	1000	-	.	transcript_id "STRG.54319.1"; gene_id "STRG.54319";
chr6B	StringTie	transcript	551944244	551948238	1000	+	.	transcript_id "STRG.54320.1"; gene_id "STRG.54320"
chr6B	StringTie	exon	551944244	551945286	1000	+	.	transcript_id "STRG.54320.1"; gene_id "STRG.54320";
chr6B	StringTie	exon	551945363	551945450	1000	+	.	transcript_id "STRG.54320.1"; gene_id "STRG.54320";
chr6B	StringTie	exon	551946409	551946541	1000	+	.	transcript_id "STRG.54320.1"; gene_id "STRG.54320";
chr6B	StringTie	exon	551946622	551948238	1000	+	.	transcript_id "STRG.54320.1"; gene_id "STRG.54320";
chr6B	StringTie	transcript	551948308	551954828	1000	+	.	transcript_id "STRG.54321.1"; gene_id "STRG.54321"
chr6B	StringTie	exon	551948308	551949089	1000	+	.	transcript_id "STRG.54321.1"; gene_id "STRG.54321";
chr6B	StringTie	exon	551950152	551950231	1000	+	.	transcript_id "STRG.54321.1"; gene_id "STRG.54321";
chr6B	StringTie	exon	551950458	551950576	1000	+	.	transcript_id "STRG.54321.1"; gene_id "STRG.54321";
chr6B	StringTie	exon	551951356	551951432	1000	+	.	transcript_id "STRG.54321.1"; gene_id "STRG.54321";
chr6B	StringTie	exon	551954543	551954828	1000	+	.	transcript_id "STRG.54321.1"; gene_id "STRG.54321";
chr6B	StringTie	transcript	551954721	551957172	1000	-	.	transcript_id "STRG.54322.1"; gene_id "STRG.54322"
chr6B	StringTie	exon	551954721	551954985	1000	-	.	transcript_id "STRG.54322.1"; gene_id "STRG.54322";
chr6B	StringTie	exon	551955452	551955530	1000	-	.	transcript_id "STRG.54322.1"; gene_id "STRG.54322";
chr6B	StringTie	exon	551955619	551955945	1000	-	.	transcript_id "STRG.54322.1"; gene_id "STRG.54322";
chr6B	StringTie	exon	551956040	551956174	1000	-	.	transcript_id "STRG.54322.1"; gene_id "STRG.54322";
chr6B	StringTie	exon	551956272	551956472	1000	-	.	transcript_id "STRG.54322.1"; gene_id "STRG.54322";
chr6B	StringTie	exon	551956588	551957172	1000	-	.	transcript_id "STRG.54322.1"; gene_id "STRG.54322";
chr6B	StringTie	transcript	551955103	551957172	1000	-	.	transcript_id "STRG.54322.2"; gene_id "STRG.54322"
chr6B	StringTie	exon	551955103	551955530	1000	-	.	transcript_id "STRG.54322.2"; gene_id "STRG.54322";
chr6B	StringTie	exon	551955619	551955945	1000	-	.	transcript_id "STRG.54322.2"; gene_id "STRG.54322";
chr6B	StringTie	exon	551956040	551956174	1000	-	.	transcript_id "STRG.54322.2"; gene_id "STRG.54322";
chr6B	StringTie	exon	551956272	551956472	1000	-	.	transcript_id "STRG.54322.2"; gene_id "STRG.54322";
chr6B	StringTie	exon	551956588	551957172	1000	-	.	transcript_id "STRG.54322.2"; gene_id "STRG.54322";
chr6B	StringTie	transcript	552526075	552531120	1000	-	.	transcript_id "STRG.54324.1"; gene_id "STRG.54324"
chr6B	StringTie	exon	552526075	552527097	1000	-	.	transcript_id "STRG.54324.1"; gene_id "STRG.54324";
chr6B	StringTie	exon	552527256	552528451	1000	-	.	transcript_id "STRG.54324.1"; gene_id "STRG.54324";
chr6B	StringTie	exon	552528749	552528856	1000	-	.	transcript_id "STRG.54324.1"; gene_id "STRG.54324";
chr6B	StringTie	exon	552528992	552529177	1000	-	.	transcript_id "STRG.54324.1"; gene_id "STRG.54324";
chr6B	StringTie	exon	552529418	552529501	1000	-	.	transcript_id "STRG.54324.1"; gene_id "STRG.54324";
chr6B	StringTie	exon	552530757	552530863	1000	-	.	transcript_id "STRG.54324.1"; gene_id "STRG.54324";
chr6B	StringTie	exon	552530985	552531120	1000	-	.	transcript_id "STRG.54324.1"; gene_id "STRG.54324";
chr6B	StringTie	transcript	552526075	552531120	1000	-	.	transcript_id "STRG.54324.2"; gene_id "STRG.54324"
chr6B	StringTie	exon	552526075	552527097	1000	-	.	transcript_id "STRG.54324.2"; gene_id "STRG.54324";
chr6B	StringTie	exon	552527256	552528451	1000	-	.	transcript_id "STRG.54324.2"; gene_id "STRG.54324";
chr6B	StringTie	exon	552528749	552528856	1000	-	.	transcript_id "STRG.54324.2"; gene_id "STRG.54324";
chr6B	StringTie	exon	552528992	552529177	1000	-	.	transcript_id "STRG.54324.2"; gene_id "STRG.54324";
chr6B	StringTie	exon	552529418	552529501	1000	-	.	transcript_id "STRG.54324.2"; gene_id "STRG.54324";
chr6B	StringTie	exon	552530757	552531120	1000	-	.	transcript_id "STRG.54324.2"; gene_id "STRG.54324";
chr6B	StringTie	transcript	552538128	552538965	1000	-	.	transcript_id "STRG.54323.1"; gene_id "STRG.54323"
chr6B	StringTie	exon	552538128	552538550	1000	-	.	transcript_id "STRG.54323.1"; gene_id "STRG.54323";
chr6B	StringTie	exon	552538646	552538965	1000	-	.	transcript_id "STRG.54323.1"; gene_id "STRG.54323";
chr6B	StringTie	transcript	552688146	552690856	1000	+	.	transcript_id "STRG.54326.1"; gene_id "STRG.54326"
chr6B	StringTie	exon	552688146	552688537	1000	+	.	transcript_id "STRG.54326.1"; gene_id "STRG.54326";
chr6B	StringTie	exon	552689872	552690856	1000	+	.	transcript_id "STRG.54326.1"; gene_id "STRG.54326";
chr6B	StringTie	transcript	552803224	552807639	1000	+	.	transcript_id "STRG.54325.1"; gene_id "STRG.54325"
chr6B	StringTie	exon	552803224	552803476	1000	+	.	transcript_id "STRG.54325.1"; gene_id "STRG.54325";
chr6B	StringTie	exon	552805962	552806062	1000	+	.	transcript_id "STRG.54325.1"; gene_id "STRG.54325";
chr6B	StringTie	exon	552806637	552806706	1000	+	.	transcript_id "STRG.54325.1"; gene_id "STRG.54325";
chr6B	StringTie	exon	552806827	552806854	1000	+	.	transcript_id "STRG.54325.1"; gene_id "STRG.54325";
chr6B	StringTie	exon	552806936	552806990	1000	+	.	transcript_id "STRG.54325.1"; gene_id "STRG.54325";
chr6B	StringTie	exon	552807090	552807639	1000	+	.	transcript_id "STRG.54325.1"; gene_id "STRG.54325";
chr6B	StringTie	transcript	552818450	552822704	1000	+	.	transcript_id "STRG.54327.1"; gene_id "STRG.54327"
chr6B	StringTie	exon	552818450	552818813	1000	+	.	transcript_id "STRG.54327.1"; gene_id "STRG.54327";
chr6B	StringTie	exon	552818896	552818991	1000	+	.	transcript_id "STRG.54327.1"; gene_id "STRG.54327";
chr6B	StringTie	exon	552819471	552819581	1000	+	.	transcript_id "STRG.54327.1"; gene_id "STRG.54327";
chr6B	StringTie	exon	552819716	552820025	1000	+	.	transcript_id "STRG.54327.1"; gene_id "STRG.54327";
chr6B	StringTie	exon	552820262	552820352	1000	+	.	transcript_id "STRG.54327.1"; gene_id "STRG.54327";
chr6B	StringTie	exon	552820433	552820742	1000	+	.	transcript_id "STRG.54327.1"; gene_id "STRG.54327";
chr6B	StringTie	exon	552821388	552821536	1000	+	.	transcript_id "STRG.54327.1"; gene_id "STRG.54327";
chr6B	StringTie	exon	552821810	552822704	1000	+	.	transcript_id "STRG.54327.1"; gene_id "STRG.54327";
chr6B	StringTie	transcript	553168675	553173459	1000	+	.	transcript_id "STRG.54328.8"; gene_id "STRG.54328"
chr6B	StringTie	exon	553168675	553169121	1000	+	.	transcript_id "STRG.54328.8"; gene_id "STRG.54328";
chr6B	StringTie	exon	553169244	553169320	1000	+	.	transcript_id "STRG.54328.8"; gene_id "STRG.54328";
chr6B	StringTie	exon	553169410	553169566	1000	+	.	transcript_id "STRG.54328.8"; gene_id "STRG.54328";
chr6B	StringTie	exon	553169877	553173459	1000	+	.	transcript_id "STRG.54328.8"; gene_id "STRG.54328";
chr6B	StringTie	transcript	553168675	553174791	1000	+	.	transcript_id "STRG.54328.1"; gene_id "STRG.54328"
chr6B	StringTie	exon	553168675	553169121	1000	+	.	transcript_id "STRG.54328.1"; gene_id "STRG.54328";
chr6B	StringTie	exon	553169244	553169320	1000	+	.	transcript_id "STRG.54328.1"; gene_id "STRG.54328";
chr6B	StringTie	exon	553169410	553169566	1000	+	.	transcript_id "STRG.54328.1"; gene_id "STRG.54328";
chr6B	StringTie	exon	553169877	553169971	1000	+	.	transcript_id "STRG.54328.1"; gene_id "STRG.54328";
chr6B	StringTie	exon	553170741	553170815	1000	+	.	transcript_id "STRG.54328.1"; gene_id "STRG.54328";
chr6B	StringTie	exon	553172252	553172375	1000	+	.	transcript_id "STRG.54328.1"; gene_id "STRG.54328";
chr6B	StringTie	exon	553172783	553174791	1000	+	.	transcript_id "STRG.54328.1"; gene_id "STRG.54328";
chr6B	StringTie	transcript	553168675	553174791	1000	+	.	transcript_id "STRG.54328.2"; gene_id "STRG.54328"
chr6B	StringTie	exon	553168675	553169121	1000	+	.	transcript_id "STRG.54328.2"; gene_id "STRG.54328";
chr6B	StringTie	exon	553169244	553169320	1000	+	.	transcript_id "STRG.54328.2"; gene_id "STRG.54328";
chr6B	StringTie	exon	553169410	553169566	1000	+	.	transcript_id "STRG.54328.2"; gene_id "STRG.54328";
chr6B	StringTie	exon	553169877	553169971	1000	+	.	transcript_id "STRG.54328.2"; gene_id "STRG.54328";
chr6B	StringTie	exon	553170741	553172375	1000	+	.	transcript_id "STRG.54328.2"; gene_id "STRG.54328";
chr6B	StringTie	exon	553172783	553172877	1000	+	.	transcript_id "STRG.54328.2"; gene_id "STRG.54328";
chr6B	StringTie	exon	553174174	553174791	1000	+	.	transcript_id "STRG.54328.2"; gene_id "STRG.54328";
chr6B	StringTie	transcript	553168675	553174791	1000	+	.	transcript_id "STRG.54328.3"; gene_id "STRG.54328"
chr6B	StringTie	exon	553168675	553169121	1000	+	.	transcript_id "STRG.54328.3"; gene_id "STRG.54328";
chr6B	StringTie	exon	553169244	553169320	1000	+	.	transcript_id "STRG.54328.3"; gene_id "STRG.54328";
chr6B	StringTie	exon	553169410	553169566	1000	+	.	transcript_id "STRG.54328.3"; gene_id "STRG.54328";
chr6B	StringTie	exon	553169877	553169971	1000	+	.	transcript_id "STRG.54328.3"; gene_id "STRG.54328";
chr6B	StringTie	exon	553172252	553172375	1000	+	.	transcript_id "STRG.54328.3"; gene_id "STRG.54328";
chr6B	StringTie	exon	553172783	553172877	1000	+	.	transcript_id "STRG.54328.3"; gene_id "STRG.54328";
chr6B	StringTie	exon	553174174	553174791	1000	+	.	transcript_id "STRG.54328.3"; gene_id "STRG.54328";
chr6B	StringTie	transcript	553168675	553174791	1000	+	.	transcript_id "STRG.54328.4"; gene_id "STRG.54328"
chr6B	StringTie	exon	553168675	553169121	1000	+	.	transcript_id "STRG.54328.4"; gene_id "STRG.54328";
chr6B	StringTie	exon	553169244	553169320	1000	+	.	transcript_id "STRG.54328.4"; gene_id "STRG.54328";
chr6B	StringTie	exon	553169410	553169566	1000	+	.	transcript_id "STRG.54328.4"; gene_id "STRG.54328";
chr6B	StringTie	exon	553169877	553172375	1000	+	.	transcript_id "STRG.54328.4"; gene_id "STRG.54328";
chr6B	StringTie	exon	553172783	553172877	1000	+	.	transcript_id "STRG.54328.4"; gene_id "STRG.54328";
chr6B	StringTie	exon	553174174	553174791	1000	+	.	transcript_id "STRG.54328.4"; gene_id "STRG.54328";
chr6B	StringTie	transcript	553168675	553174791	1000	+	.	transcript_id "STRG.54328.5"; gene_id "STRG.54328"
chr6B	StringTie	exon	553168675	553169121	1000	+	.	transcript_id "STRG.54328.5"; gene_id "STRG.54328";
chr6B	StringTie	exon	553169244	553169320	1000	+	.	transcript_id "STRG.54328.5"; gene_id "STRG.54328";
chr6B	StringTie	exon	553169410	553169566	1000	+	.	transcript_id "STRG.54328.5"; gene_id "STRG.54328";
chr6B	StringTie	exon	553169877	553170815	1000	+	.	transcript_id "STRG.54328.5"; gene_id "STRG.54328";
chr6B	StringTie	exon	553172252	553172375	1000	+	.	transcript_id "STRG.54328.5"; gene_id "STRG.54328";
chr6B	StringTie	exon	553172783	553172877	1000	+	.	transcript_id "STRG.54328.5"; gene_id "STRG.54328";
chr6B	StringTie	exon	553174174	553174791	1000	+	.	transcript_id "STRG.54328.5"; gene_id "STRG.54328";
chr6B	StringTie	transcript	553168675	553174791	1000	+	.	transcript_id "STRG.54328.6"; gene_id "STRG.54328"
chr6B	StringTie	exon	553168675	553169121	1000	+	.	transcript_id "STRG.54328.6"; gene_id "STRG.54328";
chr6B	StringTie	exon	553169244	553169320	1000	+	.	transcript_id "STRG.54328.6"; gene_id "STRG.54328";
chr6B	StringTie	exon	553169410	553169566	1000	+	.	transcript_id "STRG.54328.6"; gene_id "STRG.54328";
chr6B	StringTie	exon	553169877	553169971	1000	+	.	transcript_id "STRG.54328.6"; gene_id "STRG.54328";
chr6B	StringTie	exon	553170741	553170815	1000	+	.	transcript_id "STRG.54328.6"; gene_id "STRG.54328";
chr6B	StringTie	exon	553172252	553172375	1000	+	.	transcript_id "STRG.54328.6"; gene_id "STRG.54328";
chr6B	StringTie	exon	553172783	553172877	1000	+	.	transcript_id "STRG.54328.6"; gene_id "STRG.54328";
chr6B	StringTie	exon	553173460	553174791	1000	+	.	transcript_id "STRG.54328.6"; gene_id "STRG.54328";
chr6B	StringTie	transcript	553168675	553174791	1000	+	.	transcript_id "STRG.54328.7"; gene_id "STRG.54328"
chr6B	StringTie	exon	553168675	553169121	1000	+	.	transcript_id "STRG.54328.7"; gene_id "STRG.54328";
chr6B	StringTie	exon	553169244	553169320	1000	+	.	transcript_id "STRG.54328.7"; gene_id "STRG.54328";
chr6B	StringTie	exon	553169410	553169566	1000	+	.	transcript_id "STRG.54328.7"; gene_id "STRG.54328";
chr6B	StringTie	exon	553169877	553170815	1000	+	.	transcript_id "STRG.54328.7"; gene_id "STRG.54328";
chr6B	StringTie	exon	553172252	553172877	1000	+	.	transcript_id "STRG.54328.7"; gene_id "STRG.54328";
chr6B	StringTie	exon	553174174	553174791	1000	+	.	transcript_id "STRG.54328.7"; gene_id "STRG.54328";
chr6B	StringTie	transcript	553259269	553263468	1000	-	.	transcript_id "STRG.54329.1"; gene_id "STRG.54329"
chr6B	StringTie	exon	553259269	553260154	1000	-	.	transcript_id "STRG.54329.1"; gene_id "STRG.54329";
chr6B	StringTie	exon	553261035	553261153	1000	-	.	transcript_id "STRG.54329.1"; gene_id "STRG.54329";
chr6B	StringTie	exon	553261280	553261499	1000	-	.	transcript_id "STRG.54329.1"; gene_id "STRG.54329";
chr6B	StringTie	exon	553261595	553261713	1000	-	.	transcript_id "STRG.54329.1"; gene_id "STRG.54329";
chr6B	StringTie	exon	553262039	553262119	1000	-	.	transcript_id "STRG.54329.1"; gene_id "STRG.54329";
chr6B	StringTie	exon	553262470	553262521	1000	-	.	transcript_id "STRG.54329.1"; gene_id "STRG.54329";
chr6B	StringTie	exon	553263256	553263468	1000	-	.	transcript_id "STRG.54329.1"; gene_id "STRG.54329";
chr6B	StringTie	transcript	554229237	554235927	1000	-	.	transcript_id "STRG.54330.1"; gene_id "STRG.54330"
chr6B	StringTie	exon	554229237	554230381	1000	-	.	transcript_id "STRG.54330.1"; gene_id "STRG.54330";
chr6B	StringTie	exon	554232700	554232818	1000	-	.	transcript_id "STRG.54330.1"; gene_id "STRG.54330";
chr6B	StringTie	exon	554232914	554233035	1000	-	.	transcript_id "STRG.54330.1"; gene_id "STRG.54330";
chr6B	StringTie	exon	554235634	554235927	1000	-	.	transcript_id "STRG.54330.1"; gene_id "STRG.54330";
chr6B	StringTie	transcript	554517382	554523100	1000	+	.	transcript_id "STRG.54332.1"; gene_id "STRG.54332"
chr6B	StringTie	exon	554517382	554517573	1000	+	.	transcript_id "STRG.54332.1"; gene_id "STRG.54332";
chr6B	StringTie	exon	554518297	554518650	1000	+	.	transcript_id "STRG.54332.1"; gene_id "STRG.54332";
chr6B	StringTie	exon	554518910	554519024	1000	+	.	transcript_id "STRG.54332.1"; gene_id "STRG.54332";
chr6B	StringTie	exon	554519139	554519334	1000	+	.	transcript_id "STRG.54332.1"; gene_id "STRG.54332";
chr6B	StringTie	exon	554519505	554519618	1000	+	.	transcript_id "STRG.54332.1"; gene_id "STRG.54332";
chr6B	StringTie	exon	554519709	554519882	1000	+	.	transcript_id "STRG.54332.1"; gene_id "STRG.54332";
chr6B	StringTie	exon	554520355	554520549	1000	+	.	transcript_id "STRG.54332.1"; gene_id "STRG.54332";
chr6B	StringTie	exon	554520666	554520788	1000	+	.	transcript_id "STRG.54332.1"; gene_id "STRG.54332";
chr6B	StringTie	exon	554520877	554520989	1000	+	.	transcript_id "STRG.54332.1"; gene_id "STRG.54332";
chr6B	StringTie	exon	554521095	554521215	1000	+	.	transcript_id "STRG.54332.1"; gene_id "STRG.54332";
chr6B	StringTie	exon	554521357	554521617	1000	+	.	transcript_id "STRG.54332.1"; gene_id "STRG.54332";
chr6B	StringTie	exon	554522456	554523100	1000	+	.	transcript_id "STRG.54332.1"; gene_id "STRG.54332";
chr6B	StringTie	transcript	554517382	554523100	1000	+	.	transcript_id "STRG.54332.2"; gene_id "STRG.54332"
chr6B	StringTie	exon	554517382	554517573	1000	+	.	transcript_id "STRG.54332.2"; gene_id "STRG.54332";
chr6B	StringTie	exon	554518297	554518650	1000	+	.	transcript_id "STRG.54332.2"; gene_id "STRG.54332";
chr6B	StringTie	exon	554518910	554519024	1000	+	.	transcript_id "STRG.54332.2"; gene_id "STRG.54332";
chr6B	StringTie	exon	554519139	554519401	1000	+	.	transcript_id "STRG.54332.2"; gene_id "STRG.54332";
chr6B	StringTie	exon	554519505	554519618	1000	+	.	transcript_id "STRG.54332.2"; gene_id "STRG.54332";
chr6B	StringTie	exon	554519709	554519882	1000	+	.	transcript_id "STRG.54332.2"; gene_id "STRG.54332";
chr6B	StringTie	exon	554520355	554520549	1000	+	.	transcript_id "STRG.54332.2"; gene_id "STRG.54332";
chr6B	StringTie	exon	554520666	554520788	1000	+	.	transcript_id "STRG.54332.2"; gene_id "STRG.54332";
chr6B	StringTie	exon	554520877	554520989	1000	+	.	transcript_id "STRG.54332.2"; gene_id "STRG.54332";
chr6B	StringTie	exon	554521095	554521215	1000	+	.	transcript_id "STRG.54332.2"; gene_id "STRG.54332";
chr6B	StringTie	exon	554521357	554521617	1000	+	.	transcript_id "STRG.54332.2"; gene_id "STRG.54332";
chr6B	StringTie	exon	554522456	554523100	1000	+	.	transcript_id "STRG.54332.2"; gene_id "STRG.54332";
chr6B	StringTie	transcript	554517382	554523100	1000	+	.	transcript_id "STRG.54332.3"; gene_id "STRG.54332"
chr6B	StringTie	exon	554517382	554517573	1000	+	.	transcript_id "STRG.54332.3"; gene_id "STRG.54332";
chr6B	StringTie	exon	554518297	554518650	1000	+	.	transcript_id "STRG.54332.3"; gene_id "STRG.54332";
chr6B	StringTie	exon	554518910	554519024	1000	+	.	transcript_id "STRG.54332.3"; gene_id "STRG.54332";
chr6B	StringTie	exon	554519139	554519334	1000	+	.	transcript_id "STRG.54332.3"; gene_id "STRG.54332";
chr6B	StringTie	exon	554519505	554519618	1000	+	.	transcript_id "STRG.54332.3"; gene_id "STRG.54332";
chr6B	StringTie	exon	554519709	554519882	1000	+	.	transcript_id "STRG.54332.3"; gene_id "STRG.54332";
chr6B	StringTie	exon	554520355	554520549	1000	+	.	transcript_id "STRG.54332.3"; gene_id "STRG.54332";
chr6B	StringTie	exon	554520666	554520788	1000	+	.	transcript_id "STRG.54332.3"; gene_id "STRG.54332";
chr6B	StringTie	exon	554520877	554520989	1000	+	.	transcript_id "STRG.54332.3"; gene_id "STRG.54332";
chr6B	StringTie	exon	554521095	554521215	1000	+	.	transcript_id "STRG.54332.3"; gene_id "STRG.54332";
chr6B	StringTie	exon	554521357	554521617	1000	+	.	transcript_id "STRG.54332.3"; gene_id "STRG.54332";
chr6B	StringTie	exon	554521804	554521851	1000	+	.	transcript_id "STRG.54332.3"; gene_id "STRG.54332";
chr6B	StringTie	exon	554522456	554523100	1000	+	.	transcript_id "STRG.54332.3"; gene_id "STRG.54332";
chr6B	StringTie	transcript	554786816	554789542	1000	+	.	transcript_id "STRG.54331.1"; gene_id "STRG.54331"
chr6B	StringTie	exon	554786816	554787038	1000	+	.	transcript_id "STRG.54331.1"; gene_id "STRG.54331";
chr6B	StringTie	exon	554787182	554787232	1000	+	.	transcript_id "STRG.54331.1"; gene_id "STRG.54331";
chr6B	StringTie	exon	554787334	554787393	1000	+	.	transcript_id "STRG.54331.1"; gene_id "STRG.54331";
chr6B	StringTie	exon	554789079	554789150	1000	+	.	transcript_id "STRG.54331.1"; gene_id "STRG.54331";
chr6B	StringTie	exon	554789232	554789542	1000	+	.	transcript_id "STRG.54331.1"; gene_id "STRG.54331";
chr6B	StringTie	transcript	554791904	554795954	1000	-	.	transcript_id "STRG.54333.1"; gene_id "STRG.54333"
chr6B	StringTie	exon	554791904	554792460	1000	-	.	transcript_id "STRG.54333.1"; gene_id "STRG.54333";
chr6B	StringTie	exon	554793353	554795357	1000	-	.	transcript_id "STRG.54333.1"; gene_id "STRG.54333";
chr6B	StringTie	exon	554795591	554795954	1000	-	.	transcript_id "STRG.54333.1"; gene_id "STRG.54333";
chr6B	StringTie	transcript	555565560	555567922	1000	+	.	transcript_id "STRG.54335.1"; gene_id "STRG.54335"
chr6B	StringTie	exon	555565560	555565855	1000	+	.	transcript_id "STRG.54335.1"; gene_id "STRG.54335";
chr6B	StringTie	exon	555566829	555567922	1000	+	.	transcript_id "STRG.54335.1"; gene_id "STRG.54335";
chr6B	StringTie	transcript	555571571	555577137	1000	+	.	transcript_id "STRG.54336.1"; gene_id "STRG.54336"
chr6B	StringTie	exon	555571571	555574643	1000	+	.	transcript_id "STRG.54336.1"; gene_id "STRG.54336";
chr6B	StringTie	exon	555575344	555575460	1000	+	.	transcript_id "STRG.54336.1"; gene_id "STRG.54336";
chr6B	StringTie	exon	555575570	555575673	1000	+	.	transcript_id "STRG.54336.1"; gene_id "STRG.54336";
chr6B	StringTie	exon	555576020	555576157	1000	+	.	transcript_id "STRG.54336.1"; gene_id "STRG.54336";
chr6B	StringTie	exon	555576254	555576341	1000	+	.	transcript_id "STRG.54336.1"; gene_id "STRG.54336";
chr6B	StringTie	exon	555576436	555577137	1000	+	.	transcript_id "STRG.54336.1"; gene_id "STRG.54336";
chr6B	StringTie	transcript	555638710	555641203	1000	+	.	transcript_id "STRG.54334.1"; gene_id "STRG.54334"
chr6B	StringTie	exon	555638710	555638799	1000	+	.	transcript_id "STRG.54334.1"; gene_id "STRG.54334";
chr6B	StringTie	exon	555638911	555639062	1000	+	.	transcript_id "STRG.54334.1"; gene_id "STRG.54334";
chr6B	StringTie	exon	555639172	555639302	1000	+	.	transcript_id "STRG.54334.1"; gene_id "STRG.54334";
chr6B	StringTie	exon	555639460	555639629	1000	+	.	transcript_id "STRG.54334.1"; gene_id "STRG.54334";
chr6B	StringTie	exon	555639741	555639950	1000	+	.	transcript_id "STRG.54334.1"; gene_id "STRG.54334";
chr6B	StringTie	exon	555640056	555640136	1000	+	.	transcript_id "STRG.54334.1"; gene_id "STRG.54334";
chr6B	StringTie	exon	555640231	555641203	1000	+	.	transcript_id "STRG.54334.1"; gene_id "STRG.54334";
chr6B	StringTie	transcript	555850258	555852406	1000	+	.	transcript_id "STRG.54337.1"; gene_id "STRG.54337"
chr6B	StringTie	exon	555850258	555850482	1000	+	.	transcript_id "STRG.54337.1"; gene_id "STRG.54337";
chr6B	StringTie	exon	555850617	555850788	1000	+	.	transcript_id "STRG.54337.1"; gene_id "STRG.54337";
chr6B	StringTie	exon	555850892	555851432	1000	+	.	transcript_id "STRG.54337.1"; gene_id "STRG.54337";
chr6B	StringTie	exon	555851522	555851646	1000	+	.	transcript_id "STRG.54337.1"; gene_id "STRG.54337";
chr6B	StringTie	exon	555851751	555851863	1000	+	.	transcript_id "STRG.54337.1"; gene_id "STRG.54337";
chr6B	StringTie	exon	555851947	555852406	1000	+	.	transcript_id "STRG.54337.1"; gene_id "STRG.54337";
chr6B	StringTie	transcript	555852361	555855353	1000	-	.	transcript_id "STRG.54338.1"; gene_id "STRG.54338"
chr6B	StringTie	exon	555852361	555852893	1000	-	.	transcript_id "STRG.54338.1"; gene_id "STRG.54338";
chr6B	StringTie	exon	555853132	555853272	1000	-	.	transcript_id "STRG.54338.1"; gene_id "STRG.54338";
chr6B	StringTie	exon	555853362	555853504	1000	-	.	transcript_id "STRG.54338.1"; gene_id "STRG.54338";
chr6B	StringTie	exon	555853606	555853763	1000	-	.	transcript_id "STRG.54338.1"; gene_id "STRG.54338";
chr6B	StringTie	exon	555853855	555853963	1000	-	.	transcript_id "STRG.54338.1"; gene_id "STRG.54338";
chr6B	StringTie	exon	555854079	555854176	1000	-	.	transcript_id "STRG.54338.1"; gene_id "STRG.54338";
chr6B	StringTie	exon	555854260	555854414	1000	-	.	transcript_id "STRG.54338.1"; gene_id "STRG.54338";
chr6B	StringTie	exon	555854713	555854796	1000	-	.	transcript_id "STRG.54338.1"; gene_id "STRG.54338";
chr6B	StringTie	exon	555855038	555855353	1000	-	.	transcript_id "STRG.54338.1"; gene_id "STRG.54338";
chr6B	StringTie	transcript	555859475	555862810	1000	-	.	transcript_id "STRG.54339.1"; gene_id "STRG.54339"
chr6B	StringTie	exon	555859475	555859850	1000	-	.	transcript_id "STRG.54339.1"; gene_id "STRG.54339";
chr6B	StringTie	exon	555859937	555860023	1000	-	.	transcript_id "STRG.54339.1"; gene_id "STRG.54339";
chr6B	StringTie	exon	555860949	555861061	1000	-	.	transcript_id "STRG.54339.1"; gene_id "STRG.54339";
chr6B	StringTie	exon	555861440	555861683	1000	-	.	transcript_id "STRG.54339.1"; gene_id "STRG.54339";
chr6B	StringTie	exon	555862254	555862307	1000	-	.	transcript_id "STRG.54339.1"; gene_id "STRG.54339";
chr6B	StringTie	exon	555862541	555862810	1000	-	.	transcript_id "STRG.54339.1"; gene_id "STRG.54339";
chr6B	StringTie	transcript	556100059	556105519	1000	+	.	transcript_id "STRG.54342.1"; gene_id "STRG.54342"
chr6B	StringTie	exon	556100059	556100274	1000	+	.	transcript_id "STRG.54342.1"; gene_id "STRG.54342";
chr6B	StringTie	exon	556101975	556102161	1000	+	.	transcript_id "STRG.54342.1"; gene_id "STRG.54342";
chr6B	StringTie	exon	556102823	556103073	1000	+	.	transcript_id "STRG.54342.1"; gene_id "STRG.54342";
chr6B	StringTie	exon	556103960	556104142	1000	+	.	transcript_id "STRG.54342.1"; gene_id "STRG.54342";
chr6B	StringTie	exon	556104230	556104365	1000	+	.	transcript_id "STRG.54342.1"; gene_id "STRG.54342";
chr6B	StringTie	exon	556104508	556104638	1000	+	.	transcript_id "STRG.54342.1"; gene_id "STRG.54342";
chr6B	StringTie	exon	556104717	556104831	1000	+	.	transcript_id "STRG.54342.1"; gene_id "STRG.54342";
chr6B	StringTie	exon	556104920	556105519	1000	+	.	transcript_id "STRG.54342.1"; gene_id "STRG.54342";
chr6B	StringTie	transcript	556107627	556116702	1000	+	.	transcript_id "STRG.54343.1"; gene_id "STRG.54343"
chr6B	StringTie	exon	556107627	556107789	1000	+	.	transcript_id "STRG.54343.1"; gene_id "STRG.54343";
chr6B	StringTie	exon	556108209	556108482	1000	+	.	transcript_id "STRG.54343.1"; gene_id "STRG.54343";
chr6B	StringTie	exon	556108569	556108719	1000	+	.	transcript_id "STRG.54343.1"; gene_id "STRG.54343";
chr6B	StringTie	exon	556108796	556108907	1000	+	.	transcript_id "STRG.54343.1"; gene_id "STRG.54343";
chr6B	StringTie	exon	556109007	556109172	1000	+	.	transcript_id "STRG.54343.1"; gene_id "STRG.54343";
chr6B	StringTie	exon	556109285	556109355	1000	+	.	transcript_id "STRG.54343.1"; gene_id "STRG.54343";
chr6B	StringTie	exon	556109457	556109548	1000	+	.	transcript_id "STRG.54343.1"; gene_id "STRG.54343";
chr6B	StringTie	exon	556109704	556109866	1000	+	.	transcript_id "STRG.54343.1"; gene_id "STRG.54343";
chr6B	StringTie	exon	556109969	556110040	1000	+	.	transcript_id "STRG.54343.1"; gene_id "STRG.54343";
chr6B	StringTie	exon	556110482	556110859	1000	+	.	transcript_id "STRG.54343.1"; gene_id "STRG.54343";
chr6B	StringTie	exon	556110941	556111056	1000	+	.	transcript_id "STRG.54343.1"; gene_id "STRG.54343";
chr6B	StringTie	exon	556111157	556111454	1000	+	.	transcript_id "STRG.54343.1"; gene_id "STRG.54343";
chr6B	StringTie	exon	556111772	556112091	1000	+	.	transcript_id "STRG.54343.1"; gene_id "STRG.54343";
chr6B	StringTie	exon	556112475	556112826	1000	+	.	transcript_id "STRG.54343.1"; gene_id "STRG.54343";
chr6B	StringTie	exon	556112938	556113255	1000	+	.	transcript_id "STRG.54343.1"; gene_id "STRG.54343";
chr6B	StringTie	exon	556113334	556113438	1000	+	.	transcript_id "STRG.54343.1"; gene_id "STRG.54343";
chr6B	StringTie	exon	556113554	556113682	1000	+	.	transcript_id "STRG.54343.1"; gene_id "STRG.54343";
chr6B	StringTie	exon	556114292	556114672	1000	+	.	transcript_id "STRG.54343.1"; gene_id "STRG.54343";
chr6B	StringTie	exon	556114747	556114884	1000	+	.	transcript_id "STRG.54343.1"; gene_id "STRG.54343";
chr6B	StringTie	exon	556115242	556115478	1000	+	.	transcript_id "STRG.54343.1"; gene_id "STRG.54343";
chr6B	StringTie	exon	556115561	556115983	1000	+	.	transcript_id "STRG.54343.1"; gene_id "STRG.54343";
chr6B	StringTie	exon	556116160	556116702	1000	+	.	transcript_id "STRG.54343.1"; gene_id "STRG.54343";
chr6B	StringTie	transcript	556117759	556119188	1000	+	.	transcript_id "STRG.54340.1"; gene_id "STRG.54340"
chr6B	StringTie	exon	556117759	556118587	1000	+	.	transcript_id "STRG.54340.1"; gene_id "STRG.54340";
chr6B	StringTie	exon	556118659	556119188	1000	+	.	transcript_id "STRG.54340.1"; gene_id "STRG.54340";
chr6B	StringTie	transcript	556184489	556187391	1000	+	.	transcript_id "STRG.54341.1"; gene_id "STRG.54341"
chr6B	StringTie	exon	556184489	556185042	1000	+	.	transcript_id "STRG.54341.1"; gene_id "STRG.54341";
chr6B	StringTie	exon	556185511	556185612	1000	+	.	transcript_id "STRG.54341.1"; gene_id "STRG.54341";
chr6B	StringTie	exon	556185798	556185883	1000	+	.	transcript_id "STRG.54341.1"; gene_id "STRG.54341";
chr6B	StringTie	exon	556186010	556186160	1000	+	.	transcript_id "STRG.54341.1"; gene_id "STRG.54341";
chr6B	StringTie	exon	556186240	556186546	1000	+	.	transcript_id "STRG.54341.1"; gene_id "STRG.54341";
chr6B	StringTie	exon	556187028	556187391	1000	+	.	transcript_id "STRG.54341.1"; gene_id "STRG.54341";
chr6B	StringTie	transcript	556184489	556187391	1000	+	.	transcript_id "STRG.54341.2"; gene_id "STRG.54341"
chr6B	StringTie	exon	556184489	556185042	1000	+	.	transcript_id "STRG.54341.2"; gene_id "STRG.54341";
chr6B	StringTie	exon	556185511	556185612	1000	+	.	transcript_id "STRG.54341.2"; gene_id "STRG.54341";
chr6B	StringTie	exon	556185798	556185883	1000	+	.	transcript_id "STRG.54341.2"; gene_id "STRG.54341";
chr6B	StringTie	exon	556186010	556186160	1000	+	.	transcript_id "STRG.54341.2"; gene_id "STRG.54341";
chr6B	StringTie	exon	556186240	556187391	1000	+	.	transcript_id "STRG.54341.2"; gene_id "STRG.54341";
chr6B	StringTie	transcript	556184489	556187391	1000	+	.	transcript_id "STRG.54341.3"; gene_id "STRG.54341"
chr6B	StringTie	exon	556184489	556185042	1000	+	.	transcript_id "STRG.54341.3"; gene_id "STRG.54341";
chr6B	StringTie	exon	556185511	556185612	1000	+	.	transcript_id "STRG.54341.3"; gene_id "STRG.54341";
chr6B	StringTie	exon	556185798	556185883	1000	+	.	transcript_id "STRG.54341.3"; gene_id "STRG.54341";
chr6B	StringTie	exon	556186010	556186160	1000	+	.	transcript_id "STRG.54341.3"; gene_id "STRG.54341";
chr6B	StringTie	exon	556186240	556186329	1000	+	.	transcript_id "STRG.54341.3"; gene_id "STRG.54341";
chr6B	StringTie	exon	556187028	556187391	1000	+	.	transcript_id "STRG.54341.3"; gene_id "STRG.54341";
chr6B	StringTie	transcript	556184489	556187391	1000	+	.	transcript_id "STRG.54341.4"; gene_id "STRG.54341"
chr6B	StringTie	exon	556184489	556185042	1000	+	.	transcript_id "STRG.54341.4"; gene_id "STRG.54341";
chr6B	StringTie	exon	556185511	556185612	1000	+	.	transcript_id "STRG.54341.4"; gene_id "STRG.54341";
chr6B	StringTie	exon	556185798	556186160	1000	+	.	transcript_id "STRG.54341.4"; gene_id "STRG.54341";
chr6B	StringTie	exon	556186240	556186546	1000	+	.	transcript_id "STRG.54341.4"; gene_id "STRG.54341";
chr6B	StringTie	exon	556187028	556187391	1000	+	.	transcript_id "STRG.54341.4"; gene_id "STRG.54341";
chr6B	StringTie	transcript	556184489	556187391	1000	+	.	transcript_id "STRG.54341.5"; gene_id "STRG.54341"
chr6B	StringTie	exon	556184489	556185042	1000	+	.	transcript_id "STRG.54341.5"; gene_id "STRG.54341";
chr6B	StringTie	exon	556185511	556185612	1000	+	.	transcript_id "STRG.54341.5"; gene_id "STRG.54341";
chr6B	StringTie	exon	556185798	556186160	1000	+	.	transcript_id "STRG.54341.5"; gene_id "STRG.54341";
chr6B	StringTie	exon	556186240	556187391	1000	+	.	transcript_id "STRG.54341.5"; gene_id "STRG.54341";
chr6B	StringTie	transcript	556201935	556204323	1000	+	.	transcript_id "STRG.54344.1"; gene_id "STRG.54344"
chr6B	StringTie	exon	556201935	556202215	1000	+	.	transcript_id "STRG.54344.1"; gene_id "STRG.54344";
chr6B	StringTie	exon	556203031	556204323	1000	+	.	transcript_id "STRG.54344.1"; gene_id "STRG.54344";
chr6B	StringTie	transcript	556206709	556209362	1000	+	.	transcript_id "STRG.54345.1"; gene_id "STRG.54345"
chr6B	StringTie	exon	556206709	556207193	1000	+	.	transcript_id "STRG.54345.1"; gene_id "STRG.54345";
chr6B	StringTie	exon	556207680	556208184	1000	+	.	transcript_id "STRG.54345.1"; gene_id "STRG.54345";
chr6B	StringTie	exon	556208272	556208351	1000	+	.	transcript_id "STRG.54345.1"; gene_id "STRG.54345";
chr6B	StringTie	exon	556208444	556208732	1000	+	.	transcript_id "STRG.54345.1"; gene_id "STRG.54345";
chr6B	StringTie	exon	556209139	556209362	1000	+	.	transcript_id "STRG.54345.1"; gene_id "STRG.54345";
chr6B	StringTie	transcript	556270545	556272652	1000	-	.	transcript_id "STRG.54346.1"; gene_id "STRG.54346"
chr6B	StringTie	exon	556270545	556271957	1000	-	.	transcript_id "STRG.54346.1"; gene_id "STRG.54346";
chr6B	StringTie	exon	556272156	556272652	1000	-	.	transcript_id "STRG.54346.1"; gene_id "STRG.54346";
chr6B	StringTie	transcript	556535631	556548296	1000	-	.	transcript_id "STRG.54348.1"; gene_id "STRG.54348"
chr6B	StringTie	exon	556535631	556536411	1000	-	.	transcript_id "STRG.54348.1"; gene_id "STRG.54348";
chr6B	StringTie	exon	556541325	556541407	1000	-	.	transcript_id "STRG.54348.1"; gene_id "STRG.54348";
chr6B	StringTie	exon	556543634	556543692	1000	-	.	transcript_id "STRG.54348.1"; gene_id "STRG.54348";
chr6B	StringTie	exon	556544907	556544964	1000	-	.	transcript_id "STRG.54348.1"; gene_id "STRG.54348";
chr6B	StringTie	exon	556547687	556548296	1000	-	.	transcript_id "STRG.54348.1"; gene_id "STRG.54348";
chr6B	StringTie	transcript	556540626	556546378	1000	-	.	transcript_id "STRG.54348.2"; gene_id "STRG.54348"
chr6B	StringTie	exon	556540626	556540774	1000	-	.	transcript_id "STRG.54348.2"; gene_id "STRG.54348";
chr6B	StringTie	exon	556541057	556546378	1000	-	.	transcript_id "STRG.54348.2"; gene_id "STRG.54348";
chr6B	StringTie	transcript	556540626	556546378	1000	-	.	transcript_id "STRG.54348.3"; gene_id "STRG.54348"
chr6B	StringTie	exon	556540626	556540774	1000	-	.	transcript_id "STRG.54348.3"; gene_id "STRG.54348";
chr6B	StringTie	exon	556541057	556541407	1000	-	.	transcript_id "STRG.54348.3"; gene_id "STRG.54348";
chr6B	StringTie	exon	556543634	556543692	1000	-	.	transcript_id "STRG.54348.3"; gene_id "STRG.54348";
chr6B	StringTie	exon	556544907	556546378	1000	-	.	transcript_id "STRG.54348.3"; gene_id "STRG.54348";
chr6B	StringTie	transcript	556541408	556546378	1000	-	.	transcript_id "STRG.54348.4"; gene_id "STRG.54348"
chr6B	StringTie	exon	556541408	556542592	1000	-	.	transcript_id "STRG.54348.4"; gene_id "STRG.54348";
chr6B	StringTie	exon	556543634	556543692	1000	-	.	transcript_id "STRG.54348.4"; gene_id "STRG.54348";
chr6B	StringTie	exon	556544907	556546378	1000	-	.	transcript_id "STRG.54348.4"; gene_id "STRG.54348";
chr6B	StringTie	transcript	556541408	556548296	1000	-	.	transcript_id "STRG.54348.5"; gene_id "STRG.54348"
chr6B	StringTie	exon	556541408	556542592	1000	-	.	transcript_id "STRG.54348.5"; gene_id "STRG.54348";
chr6B	StringTie	exon	556543634	556543692	1000	-	.	transcript_id "STRG.54348.5"; gene_id "STRG.54348";
chr6B	StringTie	exon	556544907	556544964	1000	-	.	transcript_id "STRG.54348.5"; gene_id "STRG.54348";
chr6B	StringTie	exon	556547266	556547454	1000	-	.	transcript_id "STRG.54348.5"; gene_id "STRG.54348";
chr6B	StringTie	exon	556547588	556548296	1000	-	.	transcript_id "STRG.54348.5"; gene_id "STRG.54348";
chr6B	StringTie	transcript	556541408	556548296	1000	-	.	transcript_id "STRG.54348.6"; gene_id "STRG.54348"
chr6B	StringTie	exon	556541408	556542592	1000	-	.	transcript_id "STRG.54348.6"; gene_id "STRG.54348";
chr6B	StringTie	exon	556543634	556543692	1000	-	.	transcript_id "STRG.54348.6"; gene_id "STRG.54348";
chr6B	StringTie	exon	556544907	556544964	1000	-	.	transcript_id "STRG.54348.6"; gene_id "STRG.54348";
chr6B	StringTie	exon	556547687	556548296	1000	-	.	transcript_id "STRG.54348.6"; gene_id "STRG.54348";
chr6B	StringTie	transcript	556698207	556700346	1000	-	.	transcript_id "STRG.54347.1"; gene_id "STRG.54347"
chr6B	StringTie	exon	556698207	556698498	1000	-	.	transcript_id "STRG.54347.1"; gene_id "STRG.54347";
chr6B	StringTie	exon	556699408	556700346	1000	-	.	transcript_id "STRG.54347.1"; gene_id "STRG.54347";
chr6B	StringTie	transcript	556828345	556837244	1000	-	.	transcript_id "STRG.54349.1"; gene_id "STRG.54349"
chr6B	StringTie	exon	556828345	556828873	1000	-	.	transcript_id "STRG.54349.1"; gene_id "STRG.54349";
chr6B	StringTie	exon	556830186	556830286	1000	-	.	transcript_id "STRG.54349.1"; gene_id "STRG.54349";
chr6B	StringTie	exon	556830770	556830919	1000	-	.	transcript_id "STRG.54349.1"; gene_id "STRG.54349";
chr6B	StringTie	exon	556831656	556831772	1000	-	.	transcript_id "STRG.54349.1"; gene_id "STRG.54349";
chr6B	StringTie	exon	556831877	556831948	1000	-	.	transcript_id "STRG.54349.1"; gene_id "STRG.54349";
chr6B	StringTie	exon	556832392	556832502	1000	-	.	transcript_id "STRG.54349.1"; gene_id "STRG.54349";
chr6B	StringTie	exon	556832582	556832680	1000	-	.	transcript_id "STRG.54349.1"; gene_id "STRG.54349";
chr6B	StringTie	exon	556833617	556833676	1000	-	.	transcript_id "STRG.54349.1"; gene_id "STRG.54349";
chr6B	StringTie	exon	556834214	556834615	1000	-	.	transcript_id "STRG.54349.1"; gene_id "STRG.54349";
chr6B	StringTie	exon	556835036	556835090	1000	-	.	transcript_id "STRG.54349.1"; gene_id "STRG.54349";
chr6B	StringTie	exon	556835587	556835671	1000	-	.	transcript_id "STRG.54349.1"; gene_id "STRG.54349";
chr6B	StringTie	exon	556835902	556836009	1000	-	.	transcript_id "STRG.54349.1"; gene_id "STRG.54349";
chr6B	StringTie	exon	556836108	556836174	1000	-	.	transcript_id "STRG.54349.1"; gene_id "STRG.54349";
chr6B	StringTie	exon	556836517	556836675	1000	-	.	transcript_id "STRG.54349.1"; gene_id "STRG.54349";
chr6B	StringTie	exon	556836947	556837244	1000	-	.	transcript_id "STRG.54349.1"; gene_id "STRG.54349";
chr6B	StringTie	transcript	556839558	556846165	1000	-	.	transcript_id "STRG.54350.1"; gene_id "STRG.54350"
chr6B	StringTie	exon	556839558	556840177	1000	-	.	transcript_id "STRG.54350.1"; gene_id "STRG.54350";
chr6B	StringTie	exon	556840267	556840450	1000	-	.	transcript_id "STRG.54350.1"; gene_id "STRG.54350";
chr6B	StringTie	exon	556840567	556842653	1000	-	.	transcript_id "STRG.54350.1"; gene_id "STRG.54350";
chr6B	StringTie	exon	556843235	556843318	1000	-	.	transcript_id "STRG.54350.1"; gene_id "STRG.54350";
chr6B	StringTie	exon	556843423	556843693	1000	-	.	transcript_id "STRG.54350.1"; gene_id "STRG.54350";
chr6B	StringTie	exon	556843790	556844043	1000	-	.	transcript_id "STRG.54350.1"; gene_id "STRG.54350";
chr6B	StringTie	exon	556844407	556844616	1000	-	.	transcript_id "STRG.54350.1"; gene_id "STRG.54350";
chr6B	StringTie	exon	556845466	556845674	1000	-	.	transcript_id "STRG.54350.1"; gene_id "STRG.54350";
chr6B	StringTie	exon	556845951	556846165	1000	-	.	transcript_id "STRG.54350.1"; gene_id "STRG.54350";
chr6B	StringTie	transcript	558013704	558016627	1000	+	.	transcript_id "STRG.54351.1"; gene_id "STRG.54351"
chr6B	StringTie	exon	558013704	558013865	1000	+	.	transcript_id "STRG.54351.1"; gene_id "STRG.54351";
chr6B	StringTie	exon	558013963	558014073	1000	+	.	transcript_id "STRG.54351.1"; gene_id "STRG.54351";
chr6B	StringTie	exon	558014188	558014333	1000	+	.	transcript_id "STRG.54351.1"; gene_id "STRG.54351";
chr6B	StringTie	exon	558014430	558014640	1000	+	.	transcript_id "STRG.54351.1"; gene_id "STRG.54351";
chr6B	StringTie	exon	558015408	558015648	1000	+	.	transcript_id "STRG.54351.1"; gene_id "STRG.54351";
chr6B	StringTie	exon	558015736	558015886	1000	+	.	transcript_id "STRG.54351.1"; gene_id "STRG.54351";
chr6B	StringTie	exon	558015985	558016627	1000	+	.	transcript_id "STRG.54351.1"; gene_id "STRG.54351";
chr6B	StringTie	transcript	558132366	558136341	1000	-	.	transcript_id "STRG.54352.1"; gene_id "STRG.54352"
chr6B	StringTie	exon	558132366	558132944	1000	-	.	transcript_id "STRG.54352.1"; gene_id "STRG.54352";
chr6B	StringTie	exon	558133875	558133971	1000	-	.	transcript_id "STRG.54352.1"; gene_id "STRG.54352";
chr6B	StringTie	exon	558134638	558134682	1000	-	.	transcript_id "STRG.54352.1"; gene_id "STRG.54352";
chr6B	StringTie	exon	558135133	558135235	1000	-	.	transcript_id "STRG.54352.1"; gene_id "STRG.54352";
chr6B	StringTie	exon	558135485	558135617	1000	-	.	transcript_id "STRG.54352.1"; gene_id "STRG.54352";
chr6B	StringTie	exon	558135732	558136341	1000	-	.	transcript_id "STRG.54352.1"; gene_id "STRG.54352";
chr6B	StringTie	transcript	558132366	558136341	1000	-	.	transcript_id "STRG.54352.2"; gene_id "STRG.54352"
chr6B	StringTie	exon	558132366	558132944	1000	-	.	transcript_id "STRG.54352.2"; gene_id "STRG.54352";
chr6B	StringTie	exon	558133875	558135235	1000	-	.	transcript_id "STRG.54352.2"; gene_id "STRG.54352";
chr6B	StringTie	exon	558135485	558135617	1000	-	.	transcript_id "STRG.54352.2"; gene_id "STRG.54352";
chr6B	StringTie	exon	558135732	558136341	1000	-	.	transcript_id "STRG.54352.2"; gene_id "STRG.54352";
chr6B	StringTie	transcript	558132366	558136341	1000	-	.	transcript_id "STRG.54352.3"; gene_id "STRG.54352"
chr6B	StringTie	exon	558132366	558135235	1000	-	.	transcript_id "STRG.54352.3"; gene_id "STRG.54352";
chr6B	StringTie	exon	558135485	558135617	1000	-	.	transcript_id "STRG.54352.3"; gene_id "STRG.54352";
chr6B	StringTie	exon	558135732	558136341	1000	-	.	transcript_id "STRG.54352.3"; gene_id "STRG.54352";
chr6B	StringTie	transcript	558132366	558136341	1000	-	.	transcript_id "STRG.54352.4"; gene_id "STRG.54352"
chr6B	StringTie	exon	558132366	558135235	1000	-	.	transcript_id "STRG.54352.4"; gene_id "STRG.54352";
chr6B	StringTie	exon	558135485	558136341	1000	-	.	transcript_id "STRG.54352.4"; gene_id "STRG.54352";
chr6B	StringTie	transcript	558132366	558136341	1000	-	.	transcript_id "STRG.54352.5"; gene_id "STRG.54352"
chr6B	StringTie	exon	558132366	558133971	1000	-	.	transcript_id "STRG.54352.5"; gene_id "STRG.54352";
chr6B	StringTie	exon	558134638	558135235	1000	-	.	transcript_id "STRG.54352.5"; gene_id "STRG.54352";
chr6B	StringTie	exon	558135485	558135617	1000	-	.	transcript_id "STRG.54352.5"; gene_id "STRG.54352";
chr6B	StringTie	exon	558135732	558136341	1000	-	.	transcript_id "STRG.54352.5"; gene_id "STRG.54352";
chr6B	StringTie	transcript	558272821	558276467	1000	+	.	transcript_id "STRG.54353.2"; gene_id "STRG.54353"
chr6B	StringTie	exon	558272821	558274403	1000	+	.	transcript_id "STRG.54353.2"; gene_id "STRG.54353";
chr6B	StringTie	exon	558274494	558274683	1000	+	.	transcript_id "STRG.54353.2"; gene_id "STRG.54353";
chr6B	StringTie	exon	558274911	558275170	1000	+	.	transcript_id "STRG.54353.2"; gene_id "STRG.54353";
chr6B	StringTie	exon	558275315	558275466	1000	+	.	transcript_id "STRG.54353.2"; gene_id "STRG.54353";
chr6B	StringTie	exon	558275826	558276467	1000	+	.	transcript_id "STRG.54353.2"; gene_id "STRG.54353";
chr6B	StringTie	transcript	558272821	558280828	1000	+	.	transcript_id "STRG.54353.1"; gene_id "STRG.54353"
chr6B	StringTie	exon	558272821	558273360	1000	+	.	transcript_id "STRG.54353.1"; gene_id "STRG.54353";
chr6B	StringTie	exon	558274320	558274403	1000	+	.	transcript_id "STRG.54353.1"; gene_id "STRG.54353";
chr6B	StringTie	exon	558274494	558274683	1000	+	.	transcript_id "STRG.54353.1"; gene_id "STRG.54353";
chr6B	StringTie	exon	558274911	558275170	1000	+	.	transcript_id "STRG.54353.1"; gene_id "STRG.54353";
chr6B	StringTie	exon	558275315	558275466	1000	+	.	transcript_id "STRG.54353.1"; gene_id "STRG.54353";
chr6B	StringTie	exon	558275826	558275969	1000	+	.	transcript_id "STRG.54353.1"; gene_id "STRG.54353";
chr6B	StringTie	exon	558276468	558276636	1000	+	.	transcript_id "STRG.54353.1"; gene_id "STRG.54353";
chr6B	StringTie	exon	558277259	558277627	1000	+	.	transcript_id "STRG.54353.1"; gene_id "STRG.54353";
chr6B	StringTie	exon	558277721	558277841	1000	+	.	transcript_id "STRG.54353.1"; gene_id "STRG.54353";
chr6B	StringTie	exon	558277934	558278028	1000	+	.	transcript_id "STRG.54353.1"; gene_id "STRG.54353";
chr6B	StringTie	exon	558278267	558280828	1000	+	.	transcript_id "STRG.54353.1"; gene_id "STRG.54353";
chr6B	StringTie	transcript	558272821	558280828	1000	+	.	transcript_id "STRG.54353.3"; gene_id "STRG.54353"
chr6B	StringTie	exon	558272821	558273360	1000	+	.	transcript_id "STRG.54353.3"; gene_id "STRG.54353";
chr6B	StringTie	exon	558274320	558274403	1000	+	.	transcript_id "STRG.54353.3"; gene_id "STRG.54353";
chr6B	StringTie	exon	558274494	558274683	1000	+	.	transcript_id "STRG.54353.3"; gene_id "STRG.54353";
chr6B	StringTie	exon	558274911	558275170	1000	+	.	transcript_id "STRG.54353.3"; gene_id "STRG.54353";
chr6B	StringTie	exon	558275315	558275466	1000	+	.	transcript_id "STRG.54353.3"; gene_id "STRG.54353";
chr6B	StringTie	exon	558275826	558275969	1000	+	.	transcript_id "STRG.54353.3"; gene_id "STRG.54353";
chr6B	StringTie	exon	558276468	558276585	1000	+	.	transcript_id "STRG.54353.3"; gene_id "STRG.54353";
chr6B	StringTie	exon	558277259	558277627	1000	+	.	transcript_id "STRG.54353.3"; gene_id "STRG.54353";
chr6B	StringTie	exon	558277721	558277841	1000	+	.	transcript_id "STRG.54353.3"; gene_id "STRG.54353";
chr6B	StringTie	exon	558277934	558278028	1000	+	.	transcript_id "STRG.54353.3"; gene_id "STRG.54353";
chr6B	StringTie	exon	558278923	558280828	1000	+	.	transcript_id "STRG.54353.3"; gene_id "STRG.54353";
chr6B	StringTie	transcript	558272821	558280828	1000	+	.	transcript_id "STRG.54353.4"; gene_id "STRG.54353"
chr6B	StringTie	exon	558272821	558273360	1000	+	.	transcript_id "STRG.54353.4"; gene_id "STRG.54353";
chr6B	StringTie	exon	558274320	558274403	1000	+	.	transcript_id "STRG.54353.4"; gene_id "STRG.54353";
chr6B	StringTie	exon	558274494	558274683	1000	+	.	transcript_id "STRG.54353.4"; gene_id "STRG.54353";
chr6B	StringTie	exon	558274911	558275170	1000	+	.	transcript_id "STRG.54353.4"; gene_id "STRG.54353";
chr6B	StringTie	exon	558275315	558275466	1000	+	.	transcript_id "STRG.54353.4"; gene_id "STRG.54353";
chr6B	StringTie	exon	558275826	558275969	1000	+	.	transcript_id "STRG.54353.4"; gene_id "STRG.54353";
chr6B	StringTie	exon	558276468	558276636	1000	+	.	transcript_id "STRG.54353.4"; gene_id "STRG.54353";
chr6B	StringTie	exon	558277259	558277627	1000	+	.	transcript_id "STRG.54353.4"; gene_id "STRG.54353";
chr6B	StringTie	exon	558277721	558277841	1000	+	.	transcript_id "STRG.54353.4"; gene_id "STRG.54353";
chr6B	StringTie	exon	558277934	558278028	1000	+	.	transcript_id "STRG.54353.4"; gene_id "STRG.54353";
chr6B	StringTie	exon	558278267	558278604	1000	+	.	transcript_id "STRG.54353.4"; gene_id "STRG.54353";
chr6B	StringTie	exon	558278923	558280828	1000	+	.	transcript_id "STRG.54353.4"; gene_id "STRG.54353";
chr6B	StringTie	transcript	558273361	558276467	1000	+	.	transcript_id "STRG.54353.5"; gene_id "STRG.54353"
chr6B	StringTie	exon	558273361	558273796	1000	+	.	transcript_id "STRG.54353.5"; gene_id "STRG.54353";
chr6B	StringTie	exon	558274320	558274403	1000	+	.	transcript_id "STRG.54353.5"; gene_id "STRG.54353";
chr6B	StringTie	exon	558274494	558274683	1000	+	.	transcript_id "STRG.54353.5"; gene_id "STRG.54353";
chr6B	StringTie	exon	558274911	558275170	1000	+	.	transcript_id "STRG.54353.5"; gene_id "STRG.54353";
chr6B	StringTie	exon	558275315	558275466	1000	+	.	transcript_id "STRG.54353.5"; gene_id "STRG.54353";
chr6B	StringTie	exon	558275826	558276467	1000	+	.	transcript_id "STRG.54353.5"; gene_id "STRG.54353";
chr6B	StringTie	transcript	558273797	558280828	1000	+	.	transcript_id "STRG.54353.6"; gene_id "STRG.54353"
chr6B	StringTie	exon	558273797	558274403	1000	+	.	transcript_id "STRG.54353.6"; gene_id "STRG.54353";
chr6B	StringTie	exon	558274494	558274683	1000	+	.	transcript_id "STRG.54353.6"; gene_id "STRG.54353";
chr6B	StringTie	exon	558274911	558275170	1000	+	.	transcript_id "STRG.54353.6"; gene_id "STRG.54353";
chr6B	StringTie	exon	558275315	558275466	1000	+	.	transcript_id "STRG.54353.6"; gene_id "STRG.54353";
chr6B	StringTie	exon	558275826	558275969	1000	+	.	transcript_id "STRG.54353.6"; gene_id "STRG.54353";
chr6B	StringTie	exon	558277259	558277627	1000	+	.	transcript_id "STRG.54353.6"; gene_id "STRG.54353";
chr6B	StringTie	exon	558277721	558277800	1000	+	.	transcript_id "STRG.54353.6"; gene_id "STRG.54353";
chr6B	StringTie	exon	558277934	558278028	1000	+	.	transcript_id "STRG.54353.6"; gene_id "STRG.54353";
chr6B	StringTie	exon	558278267	558278604	1000	+	.	transcript_id "STRG.54353.6"; gene_id "STRG.54353";
chr6B	StringTie	exon	558278923	558280828	1000	+	.	transcript_id "STRG.54353.6"; gene_id "STRG.54353";
chr6B	StringTie	transcript	558276783	558280828	1000	+	.	transcript_id "STRG.54353.7"; gene_id "STRG.54353"
chr6B	StringTie	exon	558276783	558277841	1000	+	.	transcript_id "STRG.54353.7"; gene_id "STRG.54353";
chr6B	StringTie	exon	558277934	558280828	1000	+	.	transcript_id "STRG.54353.7"; gene_id "STRG.54353";
chr6B	StringTie	transcript	558277259	558280828	1000	+	.	transcript_id "STRG.54353.8"; gene_id "STRG.54353"
chr6B	StringTie	exon	558277259	558277627	1000	+	.	transcript_id "STRG.54353.8"; gene_id "STRG.54353";
chr6B	StringTie	exon	558277721	558277841	1000	+	.	transcript_id "STRG.54353.8"; gene_id "STRG.54353";
chr6B	StringTie	exon	558277934	558280828	1000	+	.	transcript_id "STRG.54353.8"; gene_id "STRG.54353";
chr6B	StringTie	transcript	558277259	558280828	1000	+	.	transcript_id "STRG.54353.9"; gene_id "STRG.54353"
chr6B	StringTie	exon	558277259	558277841	1000	+	.	transcript_id "STRG.54353.9"; gene_id "STRG.54353";
chr6B	StringTie	exon	558277934	558278028	1000	+	.	transcript_id "STRG.54353.9"; gene_id "STRG.54353";
chr6B	StringTie	exon	558278267	558280828	1000	+	.	transcript_id "STRG.54353.9"; gene_id "STRG.54353";
chr6B	StringTie	transcript	558822805	558836353	1000	+	.	transcript_id "STRG.54354.1"; gene_id "STRG.54354"
chr6B	StringTie	exon	558822805	558823317	1000	+	.	transcript_id "STRG.54354.1"; gene_id "STRG.54354";
chr6B	StringTie	exon	558823399	558823481	1000	+	.	transcript_id "STRG.54354.1"; gene_id "STRG.54354";
chr6B	StringTie	exon	558823583	558823700	1000	+	.	transcript_id "STRG.54354.1"; gene_id "STRG.54354";
chr6B	StringTie	exon	558824204	558824818	1000	+	.	transcript_id "STRG.54354.1"; gene_id "STRG.54354";
chr6B	StringTie	exon	558824903	558825015	1000	+	.	transcript_id "STRG.54354.1"; gene_id "STRG.54354";
chr6B	StringTie	exon	558826599	558826833	1000	+	.	transcript_id "STRG.54354.1"; gene_id "STRG.54354";
chr6B	StringTie	exon	558827132	558827295	1000	+	.	transcript_id "STRG.54354.1"; gene_id "STRG.54354";
chr6B	StringTie	exon	558829621	558829702	1000	+	.	transcript_id "STRG.54354.1"; gene_id "STRG.54354";
chr6B	StringTie	exon	558830005	558830094	1000	+	.	transcript_id "STRG.54354.1"; gene_id "STRG.54354";
chr6B	StringTie	exon	558830554	558830787	1000	+	.	transcript_id "STRG.54354.1"; gene_id "STRG.54354";
chr6B	StringTie	exon	558832812	558832883	1000	+	.	transcript_id "STRG.54354.1"; gene_id "STRG.54354";
chr6B	StringTie	exon	558833076	558833228	1000	+	.	transcript_id "STRG.54354.1"; gene_id "STRG.54354";
chr6B	StringTie	exon	558833312	558833455	1000	+	.	transcript_id "STRG.54354.1"; gene_id "STRG.54354";
chr6B	StringTie	exon	558834741	558834899	1000	+	.	transcript_id "STRG.54354.1"; gene_id "STRG.54354";
chr6B	StringTie	exon	558835070	558835153	1000	+	.	transcript_id "STRG.54354.1"; gene_id "STRG.54354";
chr6B	StringTie	exon	558835260	558835832	1000	+	.	transcript_id "STRG.54354.1"; gene_id "STRG.54354";
chr6B	StringTie	exon	558835924	558836353	1000	+	.	transcript_id "STRG.54354.1"; gene_id "STRG.54354";
chr6B	StringTie	transcript	558840334	558846534	1000	+	.	transcript_id "STRG.54356.1"; gene_id "STRG.54356"
chr6B	StringTie	exon	558840334	558841275	1000	+	.	transcript_id "STRG.54356.1"; gene_id "STRG.54356";
chr6B	StringTie	exon	558841591	558841823	1000	+	.	transcript_id "STRG.54356.1"; gene_id "STRG.54356";
chr6B	StringTie	exon	558842611	558842770	1000	+	.	transcript_id "STRG.54356.1"; gene_id "STRG.54356";
chr6B	StringTie	exon	558843154	558843399	1000	+	.	transcript_id "STRG.54356.1"; gene_id "STRG.54356";
chr6B	StringTie	exon	558843504	558843640	1000	+	.	transcript_id "STRG.54356.1"; gene_id "STRG.54356";
chr6B	StringTie	exon	558843938	558844271	1000	+	.	transcript_id "STRG.54356.1"; gene_id "STRG.54356";
chr6B	StringTie	exon	558844362	558844523	1000	+	.	transcript_id "STRG.54356.1"; gene_id "STRG.54356";
chr6B	StringTie	exon	558844665	558844739	1000	+	.	transcript_id "STRG.54356.1"; gene_id "STRG.54356";
chr6B	StringTie	exon	558844821	558844921	1000	+	.	transcript_id "STRG.54356.1"; gene_id "STRG.54356";
chr6B	StringTie	exon	558844991	558845060	1000	+	.	transcript_id "STRG.54356.1"; gene_id "STRG.54356";
chr6B	StringTie	exon	558845627	558845745	1000	+	.	transcript_id "STRG.54356.1"; gene_id "STRG.54356";
chr6B	StringTie	exon	558845826	558845898	1000	+	.	transcript_id "STRG.54356.1"; gene_id "STRG.54356";
chr6B	StringTie	exon	558845986	558846534	1000	+	.	transcript_id "STRG.54356.1"; gene_id "STRG.54356";
chr6B	StringTie	transcript	558871858	558876039	1000	-	.	transcript_id "STRG.54355.1"; gene_id "STRG.54355"
chr6B	StringTie	exon	558871858	558872335	1000	-	.	transcript_id "STRG.54355.1"; gene_id "STRG.54355";
chr6B	StringTie	exon	558872971	558873092	1000	-	.	transcript_id "STRG.54355.1"; gene_id "STRG.54355";
chr6B	StringTie	exon	558873679	558873770	1000	-	.	transcript_id "STRG.54355.1"; gene_id "STRG.54355";
chr6B	StringTie	exon	558873921	558874018	1000	-	.	transcript_id "STRG.54355.1"; gene_id "STRG.54355";
chr6B	StringTie	exon	558874107	558874240	1000	-	.	transcript_id "STRG.54355.1"; gene_id "STRG.54355";
chr6B	StringTie	exon	558874318	558874467	1000	-	.	transcript_id "STRG.54355.1"; gene_id "STRG.54355";
chr6B	StringTie	exon	558874544	558874833	1000	-	.	transcript_id "STRG.54355.1"; gene_id "STRG.54355";
chr6B	StringTie	exon	558874989	558875100	1000	-	.	transcript_id "STRG.54355.1"; gene_id "STRG.54355";
chr6B	StringTie	exon	558875888	558876039	1000	-	.	transcript_id "STRG.54355.1"; gene_id "STRG.54355";
chr6B	StringTie	transcript	558885629	558887572	1000	-	.	transcript_id "STRG.54357.1"; gene_id "STRG.54357"
chr6B	StringTie	exon	558885629	558887572	1000	-	.	transcript_id "STRG.54357.1"; gene_id "STRG.54357";
chr6B	StringTie	transcript	558887551	558891350	1000	+	.	transcript_id "STRG.54358.1"; gene_id "STRG.54358"
chr6B	StringTie	exon	558887551	558887848	1000	+	.	transcript_id "STRG.54358.1"; gene_id "STRG.54358";
chr6B	StringTie	exon	558888304	558888447	1000	+	.	transcript_id "STRG.54358.1"; gene_id "STRG.54358";
chr6B	StringTie	exon	558888553	558888627	1000	+	.	transcript_id "STRG.54358.1"; gene_id "STRG.54358";
chr6B	StringTie	exon	558888703	558888890	1000	+	.	transcript_id "STRG.54358.1"; gene_id "STRG.54358";
chr6B	StringTie	exon	558888972	558889137	1000	+	.	transcript_id "STRG.54358.1"; gene_id "STRG.54358";
chr6B	StringTie	exon	558889237	558889635	1000	+	.	transcript_id "STRG.54358.1"; gene_id "STRG.54358";
chr6B	StringTie	exon	558890464	558891350	1000	+	.	transcript_id "STRG.54358.1"; gene_id "STRG.54358";
chr6B	StringTie	transcript	558998938	559010396	1000	-	.	transcript_id "STRG.54359.1"; gene_id "STRG.54359"
chr6B	StringTie	exon	558998938	559000554	1000	-	.	transcript_id "STRG.54359.1"; gene_id "STRG.54359";
chr6B	StringTie	exon	559001809	559001912	1000	-	.	transcript_id "STRG.54359.1"; gene_id "STRG.54359";
chr6B	StringTie	exon	559009654	559009869	1000	-	.	transcript_id "STRG.54359.1"; gene_id "STRG.54359";
chr6B	StringTie	exon	559009975	559010396	1000	-	.	transcript_id "STRG.54359.1"; gene_id "STRG.54359";
chr6B	StringTie	transcript	559448002	559453276	1000	+	.	transcript_id "STRG.54360.1"; gene_id "STRG.54360"
chr6B	StringTie	exon	559448002	559449900	1000	+	.	transcript_id "STRG.54360.1"; gene_id "STRG.54360";
chr6B	StringTie	exon	559451868	559452099	1000	+	.	transcript_id "STRG.54360.1"; gene_id "STRG.54360";
chr6B	StringTie	exon	559452728	559453276	1000	+	.	transcript_id "STRG.54360.1"; gene_id "STRG.54360";
chr6B	StringTie	transcript	559448002	559453276	1000	+	.	transcript_id "STRG.54360.2"; gene_id "STRG.54360"
chr6B	StringTie	exon	559448002	559449900	1000	+	.	transcript_id "STRG.54360.2"; gene_id "STRG.54360";
chr6B	StringTie	exon	559451868	559452099	1000	+	.	transcript_id "STRG.54360.2"; gene_id "STRG.54360";
chr6B	StringTie	exon	559452261	559452291	1000	+	.	transcript_id "STRG.54360.2"; gene_id "STRG.54360";
chr6B	StringTie	exon	559452728	559453276	1000	+	.	transcript_id "STRG.54360.2"; gene_id "STRG.54360";
chr6B	StringTie	transcript	560549089	560561244	1000	-	.	transcript_id "STRG.54361.1"; gene_id "STRG.54361"
chr6B	StringTie	exon	560549089	560549386	1000	-	.	transcript_id "STRG.54361.1"; gene_id "STRG.54361";
chr6B	StringTie	exon	560550008	560550098	1000	-	.	transcript_id "STRG.54361.1"; gene_id "STRG.54361";
chr6B	StringTie	exon	560551360	560551469	1000	-	.	transcript_id "STRG.54361.1"; gene_id "STRG.54361";
chr6B	StringTie	exon	560552455	560552537	1000	-	.	transcript_id "STRG.54361.1"; gene_id "STRG.54361";
chr6B	StringTie	exon	560552633	560552748	1000	-	.	transcript_id "STRG.54361.1"; gene_id "STRG.54361";
chr6B	StringTie	exon	560559214	560559299	1000	-	.	transcript_id "STRG.54361.1"; gene_id "STRG.54361";
chr6B	StringTie	exon	560560683	560561244	1000	-	.	transcript_id "STRG.54361.1"; gene_id "STRG.54361";
chr6B	StringTie	transcript	560549089	560561244	1000	-	.	transcript_id "STRG.54361.2"; gene_id "STRG.54361"
chr6B	StringTie	exon	560549089	560549386	1000	-	.	transcript_id "STRG.54361.2"; gene_id "STRG.54361";
chr6B	StringTie	exon	560550008	560550924	1000	-	.	transcript_id "STRG.54361.2"; gene_id "STRG.54361";
chr6B	StringTie	exon	560551360	560551469	1000	-	.	transcript_id "STRG.54361.2"; gene_id "STRG.54361";
chr6B	StringTie	exon	560552455	560552537	1000	-	.	transcript_id "STRG.54361.2"; gene_id "STRG.54361";
chr6B	StringTie	exon	560552633	560552748	1000	-	.	transcript_id "STRG.54361.2"; gene_id "STRG.54361";
chr6B	StringTie	exon	560559214	560559299	1000	-	.	transcript_id "STRG.54361.2"; gene_id "STRG.54361";
chr6B	StringTie	exon	560560683	560561244	1000	-	.	transcript_id "STRG.54361.2"; gene_id "STRG.54361";
chr6B	StringTie	transcript	560549089	560561244	1000	-	.	transcript_id "STRG.54361.3"; gene_id "STRG.54361"
chr6B	StringTie	exon	560549089	560549386	1000	-	.	transcript_id "STRG.54361.3"; gene_id "STRG.54361";
chr6B	StringTie	exon	560550008	560550098	1000	-	.	transcript_id "STRG.54361.3"; gene_id "STRG.54361";
chr6B	StringTie	exon	560551360	560552537	1000	-	.	transcript_id "STRG.54361.3"; gene_id "STRG.54361";
chr6B	StringTie	exon	560552633	560552748	1000	-	.	transcript_id "STRG.54361.3"; gene_id "STRG.54361";
chr6B	StringTie	exon	560559214	560559299	1000	-	.	transcript_id "STRG.54361.3"; gene_id "STRG.54361";
chr6B	StringTie	exon	560560683	560561244	1000	-	.	transcript_id "STRG.54361.3"; gene_id "STRG.54361";
chr6B	StringTie	transcript	560549089	560561244	1000	-	.	transcript_id "STRG.54361.4"; gene_id "STRG.54361"
chr6B	StringTie	exon	560549089	560549386	1000	-	.	transcript_id "STRG.54361.4"; gene_id "STRG.54361";
chr6B	StringTie	exon	560550008	560552537	1000	-	.	transcript_id "STRG.54361.4"; gene_id "STRG.54361";
chr6B	StringTie	exon	560552633	560552748	1000	-	.	transcript_id "STRG.54361.4"; gene_id "STRG.54361";
chr6B	StringTie	exon	560559214	560559299	1000	-	.	transcript_id "STRG.54361.4"; gene_id "STRG.54361";
chr6B	StringTie	exon	560560683	560561244	1000	-	.	transcript_id "STRG.54361.4"; gene_id "STRG.54361";
chr6B	StringTie	transcript	560549089	560561244	1000	-	.	transcript_id "STRG.54361.5"; gene_id "STRG.54361"
chr6B	StringTie	exon	560549089	560549386	1000	-	.	transcript_id "STRG.54361.5"; gene_id "STRG.54361";
chr6B	StringTie	exon	560550008	560550098	1000	-	.	transcript_id "STRG.54361.5"; gene_id "STRG.54361";
chr6B	StringTie	exon	560551360	560551469	1000	-	.	transcript_id "STRG.54361.5"; gene_id "STRG.54361";
chr6B	StringTie	exon	560552455	560552537	1000	-	.	transcript_id "STRG.54361.5"; gene_id "STRG.54361";
chr6B	StringTie	exon	560552633	560552748	1000	-	.	transcript_id "STRG.54361.5"; gene_id "STRG.54361";
chr6B	StringTie	exon	560559214	560561244	1000	-	.	transcript_id "STRG.54361.5"; gene_id "STRG.54361";
chr6B	StringTie	transcript	561274486	561280042	1000	+	.	transcript_id "STRG.54362.1"; gene_id "STRG.54362"
chr6B	StringTie	exon	561274486	561274838	1000	+	.	transcript_id "STRG.54362.1"; gene_id "STRG.54362";
chr6B	StringTie	exon	561274926	561280042	1000	+	.	transcript_id "STRG.54362.1"; gene_id "STRG.54362";
chr6B	StringTie	transcript	561274486	561280042	1000	+	.	transcript_id "STRG.54362.2"; gene_id "STRG.54362"
chr6B	StringTie	exon	561274486	561274838	1000	+	.	transcript_id "STRG.54362.2"; gene_id "STRG.54362";
chr6B	StringTie	exon	561274926	561276432	1000	+	.	transcript_id "STRG.54362.2"; gene_id "STRG.54362";
chr6B	StringTie	exon	561276552	561280042	1000	+	.	transcript_id "STRG.54362.2"; gene_id "STRG.54362";
chr6B	StringTie	transcript	561274486	561280042	1000	+	.	transcript_id "STRG.54362.3"; gene_id "STRG.54362"
chr6B	StringTie	exon	561274486	561274838	1000	+	.	transcript_id "STRG.54362.3"; gene_id "STRG.54362";
chr6B	StringTie	exon	561274926	561275034	1000	+	.	transcript_id "STRG.54362.3"; gene_id "STRG.54362";
chr6B	StringTie	exon	561275251	561275410	1000	+	.	transcript_id "STRG.54362.3"; gene_id "STRG.54362";
chr6B	StringTie	exon	561275557	561275638	1000	+	.	transcript_id "STRG.54362.3"; gene_id "STRG.54362";
chr6B	StringTie	exon	561275996	561276073	1000	+	.	transcript_id "STRG.54362.3"; gene_id "STRG.54362";
chr6B	StringTie	exon	561276209	561276432	1000	+	.	transcript_id "STRG.54362.3"; gene_id "STRG.54362";
chr6B	StringTie	exon	561276552	561280042	1000	+	.	transcript_id "STRG.54362.3"; gene_id "STRG.54362";
chr6B	StringTie	transcript	561274486	561280042	1000	+	.	transcript_id "STRG.54362.4"; gene_id "STRG.54362"
chr6B	StringTie	exon	561274486	561274838	1000	+	.	transcript_id "STRG.54362.4"; gene_id "STRG.54362";
chr6B	StringTie	exon	561274926	561275410	1000	+	.	transcript_id "STRG.54362.4"; gene_id "STRG.54362";
chr6B	StringTie	exon	561275557	561276432	1000	+	.	transcript_id "STRG.54362.4"; gene_id "STRG.54362";
chr6B	StringTie	exon	561276552	561280042	1000	+	.	transcript_id "STRG.54362.4"; gene_id "STRG.54362";
chr6B	StringTie	transcript	561274486	561280042	1000	+	.	transcript_id "STRG.54362.5"; gene_id "STRG.54362"
chr6B	StringTie	exon	561274486	561274838	1000	+	.	transcript_id "STRG.54362.5"; gene_id "STRG.54362";
chr6B	StringTie	exon	561274926	561275410	1000	+	.	transcript_id "STRG.54362.5"; gene_id "STRG.54362";
chr6B	StringTie	exon	561275557	561280042	1000	+	.	transcript_id "STRG.54362.5"; gene_id "STRG.54362";
chr6B	StringTie	transcript	561274486	561280042	1000	+	.	transcript_id "STRG.54362.6"; gene_id "STRG.54362"
chr6B	StringTie	exon	561274486	561274838	1000	+	.	transcript_id "STRG.54362.6"; gene_id "STRG.54362";
chr6B	StringTie	exon	561274926	561275410	1000	+	.	transcript_id "STRG.54362.6"; gene_id "STRG.54362";
chr6B	StringTie	exon	561275557	561275638	1000	+	.	transcript_id "STRG.54362.6"; gene_id "STRG.54362";
chr6B	StringTie	exon	561275996	561276073	1000	+	.	transcript_id "STRG.54362.6"; gene_id "STRG.54362";
chr6B	StringTie	exon	561276209	561276432	1000	+	.	transcript_id "STRG.54362.6"; gene_id "STRG.54362";
chr6B	StringTie	exon	561276552	561280042	1000	+	.	transcript_id "STRG.54362.6"; gene_id "STRG.54362";
chr6B	StringTie	transcript	561274486	561280042	1000	+	.	transcript_id "STRG.54362.7"; gene_id "STRG.54362"
chr6B	StringTie	exon	561274486	561274838	1000	+	.	transcript_id "STRG.54362.7"; gene_id "STRG.54362";
chr6B	StringTie	exon	561274926	561275410	1000	+	.	transcript_id "STRG.54362.7"; gene_id "STRG.54362";
chr6B	StringTie	exon	561275557	561276073	1000	+	.	transcript_id "STRG.54362.7"; gene_id "STRG.54362";
chr6B	StringTie	exon	561276209	561276432	1000	+	.	transcript_id "STRG.54362.7"; gene_id "STRG.54362";
chr6B	StringTie	exon	561276552	561280042	1000	+	.	transcript_id "STRG.54362.7"; gene_id "STRG.54362";
chr6B	StringTie	transcript	561274486	561280042	1000	+	.	transcript_id "STRG.54362.8"; gene_id "STRG.54362"
chr6B	StringTie	exon	561274486	561274838	1000	+	.	transcript_id "STRG.54362.8"; gene_id "STRG.54362";
chr6B	StringTie	exon	561274926	561275410	1000	+	.	transcript_id "STRG.54362.8"; gene_id "STRG.54362";
chr6B	StringTie	exon	561275557	561275638	1000	+	.	transcript_id "STRG.54362.8"; gene_id "STRG.54362";
chr6B	StringTie	exon	561275864	561276073	1000	+	.	transcript_id "STRG.54362.8"; gene_id "STRG.54362";
chr6B	StringTie	exon	561276209	561276432	1000	+	.	transcript_id "STRG.54362.8"; gene_id "STRG.54362";
chr6B	StringTie	exon	561276552	561280042	1000	+	.	transcript_id "STRG.54362.8"; gene_id "STRG.54362";
chr6B	StringTie	transcript	561667031	561668767	1000	-	.	transcript_id "STRG.54363.1"; gene_id "STRG.54363"
chr6B	StringTie	exon	561667031	561668183	1000	-	.	transcript_id "STRG.54363.1"; gene_id "STRG.54363";
chr6B	StringTie	exon	561668594	561668767	1000	-	.	transcript_id "STRG.54363.1"; gene_id "STRG.54363";
chr6B	StringTie	transcript	561667031	561668767	1000	-	.	transcript_id "STRG.54363.2"; gene_id "STRG.54363"
chr6B	StringTie	exon	561667031	561668183	1000	-	.	transcript_id "STRG.54363.2"; gene_id "STRG.54363";
chr6B	StringTie	exon	561668340	561668440	1000	-	.	transcript_id "STRG.54363.2"; gene_id "STRG.54363";
chr6B	StringTie	exon	561668594	561668767	1000	-	.	transcript_id "STRG.54363.2"; gene_id "STRG.54363";
chr6B	StringTie	transcript	561667031	561668767	1000	-	.	transcript_id "STRG.54363.3"; gene_id "STRG.54363"
chr6B	StringTie	exon	561667031	561668183	1000	-	.	transcript_id "STRG.54363.3"; gene_id "STRG.54363";
chr6B	StringTie	exon	561668340	561668482	1000	-	.	transcript_id "STRG.54363.3"; gene_id "STRG.54363";
chr6B	StringTie	exon	561668594	561668767	1000	-	.	transcript_id "STRG.54363.3"; gene_id "STRG.54363";
chr6B	StringTie	transcript	561669466	561684660	1000	-	.	transcript_id "STRG.54366.1"; gene_id "STRG.54366"
chr6B	StringTie	exon	561669466	561669932	1000	-	.	transcript_id "STRG.54366.1"; gene_id "STRG.54366";
chr6B	StringTie	exon	561670055	561670166	1000	-	.	transcript_id "STRG.54366.1"; gene_id "STRG.54366";
chr6B	StringTie	exon	561672328	561672485	1000	-	.	transcript_id "STRG.54366.1"; gene_id "STRG.54366";
chr6B	StringTie	exon	561672582	561672797	1000	-	.	transcript_id "STRG.54366.1"; gene_id "STRG.54366";
chr6B	StringTie	exon	561672949	561673176	1000	-	.	transcript_id "STRG.54366.1"; gene_id "STRG.54366";
chr6B	StringTie	exon	561673569	561673648	1000	-	.	transcript_id "STRG.54366.1"; gene_id "STRG.54366";
chr6B	StringTie	exon	561673735	561673905	1000	-	.	transcript_id "STRG.54366.1"; gene_id "STRG.54366";
chr6B	StringTie	exon	561674063	561674165	1000	-	.	transcript_id "STRG.54366.1"; gene_id "STRG.54366";
chr6B	StringTie	exon	561674252	561674434	1000	-	.	transcript_id "STRG.54366.1"; gene_id "STRG.54366";
chr6B	StringTie	exon	561675115	561675612	1000	-	.	transcript_id "STRG.54366.1"; gene_id "STRG.54366";
chr6B	StringTie	exon	561675720	561675885	1000	-	.	transcript_id "STRG.54366.1"; gene_id "STRG.54366";
chr6B	StringTie	exon	561676295	561676344	1000	-	.	transcript_id "STRG.54366.1"; gene_id "STRG.54366";
chr6B	StringTie	exon	561677893	561677973	1000	-	.	transcript_id "STRG.54366.1"; gene_id "STRG.54366";
chr6B	StringTie	exon	561678128	561678235	1000	-	.	transcript_id "STRG.54366.1"; gene_id "STRG.54366";
chr6B	StringTie	exon	561679265	561679330	1000	-	.	transcript_id "STRG.54366.1"; gene_id "STRG.54366";
chr6B	StringTie	exon	561679451	561679507	1000	-	.	transcript_id "STRG.54366.1"; gene_id "STRG.54366";
chr6B	StringTie	exon	561679787	561679852	1000	-	.	transcript_id "STRG.54366.1"; gene_id "STRG.54366";
chr6B	StringTie	exon	561681082	561681171	1000	-	.	transcript_id "STRG.54366.1"; gene_id "STRG.54366";
chr6B	StringTie	exon	561681579	561681704	1000	-	.	transcript_id "STRG.54366.1"; gene_id "STRG.54366";
chr6B	StringTie	exon	561681863	561681899	1000	-	.	transcript_id "STRG.54366.1"; gene_id "STRG.54366";
chr6B	StringTie	exon	561682045	561682103	1000	-	.	transcript_id "STRG.54366.1"; gene_id "STRG.54366";
chr6B	StringTie	exon	561683735	561683869	1000	-	.	transcript_id "STRG.54366.1"; gene_id "STRG.54366";
chr6B	StringTie	exon	561683975	561684045	1000	-	.	transcript_id "STRG.54366.1"; gene_id "STRG.54366";
chr6B	StringTie	exon	561684141	561684660	1000	-	.	transcript_id "STRG.54366.1"; gene_id "STRG.54366";
chr6B	StringTie	transcript	561669466	561684660	1000	-	.	transcript_id "STRG.54366.2"; gene_id "STRG.54366"
chr6B	StringTie	exon	561669466	561669932	1000	-	.	transcript_id "STRG.54366.2"; gene_id "STRG.54366";
chr6B	StringTie	exon	561670055	561670166	1000	-	.	transcript_id "STRG.54366.2"; gene_id "STRG.54366";
chr6B	StringTie	exon	561672328	561672485	1000	-	.	transcript_id "STRG.54366.2"; gene_id "STRG.54366";
chr6B	StringTie	exon	561672582	561672797	1000	-	.	transcript_id "STRG.54366.2"; gene_id "STRG.54366";
chr6B	StringTie	exon	561672949	561673176	1000	-	.	transcript_id "STRG.54366.2"; gene_id "STRG.54366";
chr6B	StringTie	exon	561673439	561673483	1000	-	.	transcript_id "STRG.54366.2"; gene_id "STRG.54366";
chr6B	StringTie	exon	561673569	561673648	1000	-	.	transcript_id "STRG.54366.2"; gene_id "STRG.54366";
chr6B	StringTie	exon	561673735	561673905	1000	-	.	transcript_id "STRG.54366.2"; gene_id "STRG.54366";
chr6B	StringTie	exon	561674063	561674165	1000	-	.	transcript_id "STRG.54366.2"; gene_id "STRG.54366";
chr6B	StringTie	exon	561674252	561674434	1000	-	.	transcript_id "STRG.54366.2"; gene_id "STRG.54366";
chr6B	StringTie	exon	561675115	561675612	1000	-	.	transcript_id "STRG.54366.2"; gene_id "STRG.54366";
chr6B	StringTie	exon	561675720	561675885	1000	-	.	transcript_id "STRG.54366.2"; gene_id "STRG.54366";
chr6B	StringTie	exon	561676295	561676344	1000	-	.	transcript_id "STRG.54366.2"; gene_id "STRG.54366";
chr6B	StringTie	exon	561677893	561677973	1000	-	.	transcript_id "STRG.54366.2"; gene_id "STRG.54366";
chr6B	StringTie	exon	561678128	561678235	1000	-	.	transcript_id "STRG.54366.2"; gene_id "STRG.54366";
chr6B	StringTie	exon	561679265	561679330	1000	-	.	transcript_id "STRG.54366.2"; gene_id "STRG.54366";
chr6B	StringTie	exon	561679451	561679507	1000	-	.	transcript_id "STRG.54366.2"; gene_id "STRG.54366";
chr6B	StringTie	exon	561679787	561679852	1000	-	.	transcript_id "STRG.54366.2"; gene_id "STRG.54366";
chr6B	StringTie	exon	561681082	561681171	1000	-	.	transcript_id "STRG.54366.2"; gene_id "STRG.54366";
chr6B	StringTie	exon	561681579	561681704	1000	-	.	transcript_id "STRG.54366.2"; gene_id "STRG.54366";
chr6B	StringTie	exon	561681863	561681899	1000	-	.	transcript_id "STRG.54366.2"; gene_id "STRG.54366";
chr6B	StringTie	exon	561682045	561682103	1000	-	.	transcript_id "STRG.54366.2"; gene_id "STRG.54366";
chr6B	StringTie	exon	561683735	561683869	1000	-	.	transcript_id "STRG.54366.2"; gene_id "STRG.54366";
chr6B	StringTie	exon	561683975	561684045	1000	-	.	transcript_id "STRG.54366.2"; gene_id "STRG.54366";
chr6B	StringTie	exon	561684141	561684660	1000	-	.	transcript_id "STRG.54366.2"; gene_id "STRG.54366";
chr6B	StringTie	transcript	561933017	561936813	1000	-	.	transcript_id "STRG.54364.1"; gene_id "STRG.54364"
chr6B	StringTie	exon	561933017	561933705	1000	-	.	transcript_id "STRG.54364.1"; gene_id "STRG.54364";
chr6B	StringTie	exon	561934557	561936813	1000	-	.	transcript_id "STRG.54364.1"; gene_id "STRG.54364";
chr6B	StringTie	transcript	562176982	562180548	1000	-	.	transcript_id "STRG.54365.1"; gene_id "STRG.54365"
chr6B	StringTie	exon	562176982	562178246	1000	-	.	transcript_id "STRG.54365.1"; gene_id "STRG.54365";
chr6B	StringTie	exon	562179028	562180548	1000	-	.	transcript_id "STRG.54365.1"; gene_id "STRG.54365";
chr6B	StringTie	transcript	562477076	562481780	1000	+	.	transcript_id "STRG.54367.1"; gene_id "STRG.54367"
chr6B	StringTie	exon	562477076	562477410	1000	+	.	transcript_id "STRG.54367.1"; gene_id "STRG.54367";
chr6B	StringTie	exon	562477499	562477667	1000	+	.	transcript_id "STRG.54367.1"; gene_id "STRG.54367";
chr6B	StringTie	exon	562479069	562479118	1000	+	.	transcript_id "STRG.54367.1"; gene_id "STRG.54367";
chr6B	StringTie	exon	562479253	562479358	1000	+	.	transcript_id "STRG.54367.1"; gene_id "STRG.54367";
chr6B	StringTie	exon	562479477	562479936	1000	+	.	transcript_id "STRG.54367.1"; gene_id "STRG.54367";
chr6B	StringTie	exon	562480037	562480253	1000	+	.	transcript_id "STRG.54367.1"; gene_id "STRG.54367";
chr6B	StringTie	exon	562480381	562480542	1000	+	.	transcript_id "STRG.54367.1"; gene_id "STRG.54367";
chr6B	StringTie	exon	562481085	562481204	1000	+	.	transcript_id "STRG.54367.1"; gene_id "STRG.54367";
chr6B	StringTie	exon	562481318	562481780	1000	+	.	transcript_id "STRG.54367.1"; gene_id "STRG.54367";
chr6B	StringTie	transcript	562477076	562481780	1000	+	.	transcript_id "STRG.54367.2"; gene_id "STRG.54367"
chr6B	StringTie	exon	562477076	562477410	1000	+	.	transcript_id "STRG.54367.2"; gene_id "STRG.54367";
chr6B	StringTie	exon	562477499	562477667	1000	+	.	transcript_id "STRG.54367.2"; gene_id "STRG.54367";
chr6B	StringTie	exon	562477984	562478070	1000	+	.	transcript_id "STRG.54367.2"; gene_id "STRG.54367";
chr6B	StringTie	exon	562479069	562479118	1000	+	.	transcript_id "STRG.54367.2"; gene_id "STRG.54367";
chr6B	StringTie	exon	562479253	562479358	1000	+	.	transcript_id "STRG.54367.2"; gene_id "STRG.54367";
chr6B	StringTie	exon	562479453	562479936	1000	+	.	transcript_id "STRG.54367.2"; gene_id "STRG.54367";
chr6B	StringTie	exon	562480037	562480253	1000	+	.	transcript_id "STRG.54367.2"; gene_id "STRG.54367";
chr6B	StringTie	exon	562480381	562480542	1000	+	.	transcript_id "STRG.54367.2"; gene_id "STRG.54367";
chr6B	StringTie	exon	562481085	562481204	1000	+	.	transcript_id "STRG.54367.2"; gene_id "STRG.54367";
chr6B	StringTie	exon	562481318	562481780	1000	+	.	transcript_id "STRG.54367.2"; gene_id "STRG.54367";
chr6B	StringTie	transcript	562477076	562481780	1000	+	.	transcript_id "STRG.54367.3"; gene_id "STRG.54367"
chr6B	StringTie	exon	562477076	562477410	1000	+	.	transcript_id "STRG.54367.3"; gene_id "STRG.54367";
chr6B	StringTie	exon	562477499	562477667	1000	+	.	transcript_id "STRG.54367.3"; gene_id "STRG.54367";
chr6B	StringTie	exon	562479069	562479118	1000	+	.	transcript_id "STRG.54367.3"; gene_id "STRG.54367";
chr6B	StringTie	exon	562479253	562479358	1000	+	.	transcript_id "STRG.54367.3"; gene_id "STRG.54367";
chr6B	StringTie	exon	562479453	562479936	1000	+	.	transcript_id "STRG.54367.3"; gene_id "STRG.54367";
chr6B	StringTie	exon	562480037	562480253	1000	+	.	transcript_id "STRG.54367.3"; gene_id "STRG.54367";
chr6B	StringTie	exon	562480381	562480542	1000	+	.	transcript_id "STRG.54367.3"; gene_id "STRG.54367";
chr6B	StringTie	exon	562481085	562481204	1000	+	.	transcript_id "STRG.54367.3"; gene_id "STRG.54367";
chr6B	StringTie	exon	562481318	562481780	1000	+	.	transcript_id "STRG.54367.3"; gene_id "STRG.54367";
chr6B	StringTie	transcript	562477076	562481780	1000	+	.	transcript_id "STRG.54367.4"; gene_id "STRG.54367"
chr6B	StringTie	exon	562477076	562477410	1000	+	.	transcript_id "STRG.54367.4"; gene_id "STRG.54367";
chr6B	StringTie	exon	562477499	562477667	1000	+	.	transcript_id "STRG.54367.4"; gene_id "STRG.54367";
chr6B	StringTie	exon	562479069	562479118	1000	+	.	transcript_id "STRG.54367.4"; gene_id "STRG.54367";
chr6B	StringTie	exon	562479253	562479936	1000	+	.	transcript_id "STRG.54367.4"; gene_id "STRG.54367";
chr6B	StringTie	exon	562480037	562480253	1000	+	.	transcript_id "STRG.54367.4"; gene_id "STRG.54367";
chr6B	StringTie	exon	562480381	562480542	1000	+	.	transcript_id "STRG.54367.4"; gene_id "STRG.54367";
chr6B	StringTie	exon	562481085	562481204	1000	+	.	transcript_id "STRG.54367.4"; gene_id "STRG.54367";
chr6B	StringTie	exon	562481318	562481780	1000	+	.	transcript_id "STRG.54367.4"; gene_id "STRG.54367";
chr6B	StringTie	transcript	562477076	562481780	1000	+	.	transcript_id "STRG.54367.5"; gene_id "STRG.54367"
chr6B	StringTie	exon	562477076	562477410	1000	+	.	transcript_id "STRG.54367.5"; gene_id "STRG.54367";
chr6B	StringTie	exon	562477499	562477667	1000	+	.	transcript_id "STRG.54367.5"; gene_id "STRG.54367";
chr6B	StringTie	exon	562477984	562478070	1000	+	.	transcript_id "STRG.54367.5"; gene_id "STRG.54367";
chr6B	StringTie	exon	562479069	562479118	1000	+	.	transcript_id "STRG.54367.5"; gene_id "STRG.54367";
chr6B	StringTie	exon	562479253	562479936	1000	+	.	transcript_id "STRG.54367.5"; gene_id "STRG.54367";
chr6B	StringTie	exon	562480037	562480253	1000	+	.	transcript_id "STRG.54367.5"; gene_id "STRG.54367";
chr6B	StringTie	exon	562480381	562480542	1000	+	.	transcript_id "STRG.54367.5"; gene_id "STRG.54367";
chr6B	StringTie	exon	562481085	562481204	1000	+	.	transcript_id "STRG.54367.5"; gene_id "STRG.54367";
chr6B	StringTie	exon	562481318	562481780	1000	+	.	transcript_id "STRG.54367.5"; gene_id "STRG.54367";
chr6B	StringTie	transcript	562477076	562481780	1000	+	.	transcript_id "STRG.54367.6"; gene_id "STRG.54367"
chr6B	StringTie	exon	562477076	562477410	1000	+	.	transcript_id "STRG.54367.6"; gene_id "STRG.54367";
chr6B	StringTie	exon	562477499	562477667	1000	+	.	transcript_id "STRG.54367.6"; gene_id "STRG.54367";
chr6B	StringTie	exon	562477984	562478070	1000	+	.	transcript_id "STRG.54367.6"; gene_id "STRG.54367";
chr6B	StringTie	exon	562479069	562479118	1000	+	.	transcript_id "STRG.54367.6"; gene_id "STRG.54367";
chr6B	StringTie	exon	562479253	562479358	1000	+	.	transcript_id "STRG.54367.6"; gene_id "STRG.54367";
chr6B	StringTie	exon	562479477	562479936	1000	+	.	transcript_id "STRG.54367.6"; gene_id "STRG.54367";
chr6B	StringTie	exon	562480037	562480253	1000	+	.	transcript_id "STRG.54367.6"; gene_id "STRG.54367";
chr6B	StringTie	exon	562480381	562480542	1000	+	.	transcript_id "STRG.54367.6"; gene_id "STRG.54367";
chr6B	StringTie	exon	562481085	562481204	1000	+	.	transcript_id "STRG.54367.6"; gene_id "STRG.54367";
chr6B	StringTie	exon	562481318	562481780	1000	+	.	transcript_id "STRG.54367.6"; gene_id "STRG.54367";
chr6B	StringTie	transcript	562547161	562551911	1000	+	.	transcript_id "STRG.54369.1"; gene_id "STRG.54369"
chr6B	StringTie	exon	562547161	562547512	1000	+	.	transcript_id "STRG.54369.1"; gene_id "STRG.54369";
chr6B	StringTie	exon	562547608	562547772	1000	+	.	transcript_id "STRG.54369.1"; gene_id "STRG.54369";
chr6B	StringTie	exon	562548092	562548177	1000	+	.	transcript_id "STRG.54369.1"; gene_id "STRG.54369";
chr6B	StringTie	exon	562549186	562549235	1000	+	.	transcript_id "STRG.54369.1"; gene_id "STRG.54369";
chr6B	StringTie	exon	562549370	562550053	1000	+	.	transcript_id "STRG.54369.1"; gene_id "STRG.54369";
chr6B	StringTie	exon	562550154	562550370	1000	+	.	transcript_id "STRG.54369.1"; gene_id "STRG.54369";
chr6B	StringTie	exon	562550498	562550659	1000	+	.	transcript_id "STRG.54369.1"; gene_id "STRG.54369";
chr6B	StringTie	exon	562551202	562551321	1000	+	.	transcript_id "STRG.54369.1"; gene_id "STRG.54369";
chr6B	StringTie	exon	562551435	562551911	1000	+	.	transcript_id "STRG.54369.1"; gene_id "STRG.54369";
chr6B	StringTie	transcript	562547161	562551911	1000	+	.	transcript_id "STRG.54369.2"; gene_id "STRG.54369"
chr6B	StringTie	exon	562547161	562547512	1000	+	.	transcript_id "STRG.54369.2"; gene_id "STRG.54369";
chr6B	StringTie	exon	562547608	562547772	1000	+	.	transcript_id "STRG.54369.2"; gene_id "STRG.54369";
chr6B	StringTie	exon	562548092	562548177	1000	+	.	transcript_id "STRG.54369.2"; gene_id "STRG.54369";
chr6B	StringTie	exon	562549186	562549235	1000	+	.	transcript_id "STRG.54369.2"; gene_id "STRG.54369";
chr6B	StringTie	exon	562549370	562549475	1000	+	.	transcript_id "STRG.54369.2"; gene_id "STRG.54369";
chr6B	StringTie	exon	562549570	562550053	1000	+	.	transcript_id "STRG.54369.2"; gene_id "STRG.54369";
chr6B	StringTie	exon	562550154	562550370	1000	+	.	transcript_id "STRG.54369.2"; gene_id "STRG.54369";
chr6B	StringTie	exon	562550498	562550659	1000	+	.	transcript_id "STRG.54369.2"; gene_id "STRG.54369";
chr6B	StringTie	exon	562551202	562551321	1000	+	.	transcript_id "STRG.54369.2"; gene_id "STRG.54369";
chr6B	StringTie	exon	562551435	562551911	1000	+	.	transcript_id "STRG.54369.2"; gene_id "STRG.54369";
chr6B	StringTie	transcript	562547161	562551911	1000	+	.	transcript_id "STRG.54369.3"; gene_id "STRG.54369"
chr6B	StringTie	exon	562547161	562547512	1000	+	.	transcript_id "STRG.54369.3"; gene_id "STRG.54369";
chr6B	StringTie	exon	562547608	562549235	1000	+	.	transcript_id "STRG.54369.3"; gene_id "STRG.54369";
chr6B	StringTie	exon	562549370	562550053	1000	+	.	transcript_id "STRG.54369.3"; gene_id "STRG.54369";
chr6B	StringTie	exon	562550154	562550370	1000	+	.	transcript_id "STRG.54369.3"; gene_id "STRG.54369";
chr6B	StringTie	exon	562550498	562550659	1000	+	.	transcript_id "STRG.54369.3"; gene_id "STRG.54369";
chr6B	StringTie	exon	562551202	562551321	1000	+	.	transcript_id "STRG.54369.3"; gene_id "STRG.54369";
chr6B	StringTie	exon	562551435	562551911	1000	+	.	transcript_id "STRG.54369.3"; gene_id "STRG.54369";
chr6B	StringTie	transcript	562547161	562551911	1000	+	.	transcript_id "STRG.54369.4"; gene_id "STRG.54369"
chr6B	StringTie	exon	562547161	562547512	1000	+	.	transcript_id "STRG.54369.4"; gene_id "STRG.54369";
chr6B	StringTie	exon	562547608	562547772	1000	+	.	transcript_id "STRG.54369.4"; gene_id "STRG.54369";
chr6B	StringTie	exon	562549186	562549235	1000	+	.	transcript_id "STRG.54369.4"; gene_id "STRG.54369";
chr6B	StringTie	exon	562549370	562549475	1000	+	.	transcript_id "STRG.54369.4"; gene_id "STRG.54369";
chr6B	StringTie	exon	562549570	562550053	1000	+	.	transcript_id "STRG.54369.4"; gene_id "STRG.54369";
chr6B	StringTie	exon	562550154	562550370	1000	+	.	transcript_id "STRG.54369.4"; gene_id "STRG.54369";
chr6B	StringTie	exon	562550498	562550659	1000	+	.	transcript_id "STRG.54369.4"; gene_id "STRG.54369";
chr6B	StringTie	exon	562551202	562551321	1000	+	.	transcript_id "STRG.54369.4"; gene_id "STRG.54369";
chr6B	StringTie	exon	562551435	562551911	1000	+	.	transcript_id "STRG.54369.4"; gene_id "STRG.54369";
chr6B	StringTie	transcript	562547161	562551911	1000	+	.	transcript_id "STRG.54369.5"; gene_id "STRG.54369"
chr6B	StringTie	exon	562547161	562547512	1000	+	.	transcript_id "STRG.54369.5"; gene_id "STRG.54369";
chr6B	StringTie	exon	562547608	562548177	1000	+	.	transcript_id "STRG.54369.5"; gene_id "STRG.54369";
chr6B	StringTie	exon	562549186	562549235	1000	+	.	transcript_id "STRG.54369.5"; gene_id "STRG.54369";
chr6B	StringTie	exon	562549370	562549475	1000	+	.	transcript_id "STRG.54369.5"; gene_id "STRG.54369";
chr6B	StringTie	exon	562549570	562550053	1000	+	.	transcript_id "STRG.54369.5"; gene_id "STRG.54369";
chr6B	StringTie	exon	562550154	562550370	1000	+	.	transcript_id "STRG.54369.5"; gene_id "STRG.54369";
chr6B	StringTie	exon	562550498	562550659	1000	+	.	transcript_id "STRG.54369.5"; gene_id "STRG.54369";
chr6B	StringTie	exon	562551202	562551321	1000	+	.	transcript_id "STRG.54369.5"; gene_id "STRG.54369";
chr6B	StringTie	exon	562551435	562551911	1000	+	.	transcript_id "STRG.54369.5"; gene_id "STRG.54369";
chr6B	StringTie	transcript	562547161	562551911	1000	+	.	transcript_id "STRG.54369.6"; gene_id "STRG.54369"
chr6B	StringTie	exon	562547161	562547512	1000	+	.	transcript_id "STRG.54369.6"; gene_id "STRG.54369";
chr6B	StringTie	exon	562547608	562547772	1000	+	.	transcript_id "STRG.54369.6"; gene_id "STRG.54369";
chr6B	StringTie	exon	562549186	562549235	1000	+	.	transcript_id "STRG.54369.6"; gene_id "STRG.54369";
chr6B	StringTie	exon	562549370	562550053	1000	+	.	transcript_id "STRG.54369.6"; gene_id "STRG.54369";
chr6B	StringTie	exon	562550154	562550370	1000	+	.	transcript_id "STRG.54369.6"; gene_id "STRG.54369";
chr6B	StringTie	exon	562550498	562550659	1000	+	.	transcript_id "STRG.54369.6"; gene_id "STRG.54369";
chr6B	StringTie	exon	562551202	562551321	1000	+	.	transcript_id "STRG.54369.6"; gene_id "STRG.54369";
chr6B	StringTie	exon	562551435	562551911	1000	+	.	transcript_id "STRG.54369.6"; gene_id "STRG.54369";
chr6B	StringTie	transcript	562547161	562551911	1000	+	.	transcript_id "STRG.54369.7"; gene_id "STRG.54369"
chr6B	StringTie	exon	562547161	562547512	1000	+	.	transcript_id "STRG.54369.7"; gene_id "STRG.54369";
chr6B	StringTie	exon	562547608	562547772	1000	+	.	transcript_id "STRG.54369.7"; gene_id "STRG.54369";
chr6B	StringTie	exon	562548092	562549235	1000	+	.	transcript_id "STRG.54369.7"; gene_id "STRG.54369";
chr6B	StringTie	exon	562549370	562549475	1000	+	.	transcript_id "STRG.54369.7"; gene_id "STRG.54369";
chr6B	StringTie	exon	562549570	562550053	1000	+	.	transcript_id "STRG.54369.7"; gene_id "STRG.54369";
chr6B	StringTie	exon	562550154	562550370	1000	+	.	transcript_id "STRG.54369.7"; gene_id "STRG.54369";
chr6B	StringTie	exon	562550498	562550659	1000	+	.	transcript_id "STRG.54369.7"; gene_id "STRG.54369";
chr6B	StringTie	exon	562551202	562551321	1000	+	.	transcript_id "STRG.54369.7"; gene_id "STRG.54369";
chr6B	StringTie	exon	562551435	562551911	1000	+	.	transcript_id "STRG.54369.7"; gene_id "STRG.54369";
chr6B	StringTie	transcript	562730810	562733051	1000	+	.	transcript_id "STRG.54368.1"; gene_id "STRG.54368"
chr6B	StringTie	exon	562730810	562731129	1000	+	.	transcript_id "STRG.54368.1"; gene_id "STRG.54368";
chr6B	StringTie	exon	562731384	562733051	1000	+	.	transcript_id "STRG.54368.1"; gene_id "STRG.54368";
chr6B	StringTie	transcript	563109366	563114215	1000	-	.	transcript_id "STRG.54370.1"; gene_id "STRG.54370"
chr6B	StringTie	exon	563109366	563109722	1000	-	.	transcript_id "STRG.54370.1"; gene_id "STRG.54370";
chr6B	StringTie	exon	563111169	563111505	1000	-	.	transcript_id "STRG.54370.1"; gene_id "STRG.54370";
chr6B	StringTie	exon	563113167	563114215	1000	-	.	transcript_id "STRG.54370.1"; gene_id "STRG.54370";
chr6B	StringTie	transcript	563109366	563114215	1000	-	.	transcript_id "STRG.54370.2"; gene_id "STRG.54370"
chr6B	StringTie	exon	563109366	563109799	1000	-	.	transcript_id "STRG.54370.2"; gene_id "STRG.54370";
chr6B	StringTie	exon	563111169	563111505	1000	-	.	transcript_id "STRG.54370.2"; gene_id "STRG.54370";
chr6B	StringTie	exon	563113167	563114215	1000	-	.	transcript_id "STRG.54370.2"; gene_id "STRG.54370";
chr6B	StringTie	transcript	563111043	563114215	1000	-	.	transcript_id "STRG.54370.3"; gene_id "STRG.54370"
chr6B	StringTie	exon	563111043	563111505	1000	-	.	transcript_id "STRG.54370.3"; gene_id "STRG.54370";
chr6B	StringTie	exon	563113167	563114215	1000	-	.	transcript_id "STRG.54370.3"; gene_id "STRG.54370";
chr6B	StringTie	transcript	563524301	563525807	1000	-	.	transcript_id "STRG.54371.1"; gene_id "STRG.54371"
chr6B	StringTie	exon	563524301	563524980	1000	-	.	transcript_id "STRG.54371.1"; gene_id "STRG.54371";
chr6B	StringTie	exon	563525047	563525807	1000	-	.	transcript_id "STRG.54371.1"; gene_id "STRG.54371";
chr6B	StringTie	transcript	563550659	563554729	1000	+	.	transcript_id "STRG.54373.1"; gene_id "STRG.54373"
chr6B	StringTie	exon	563550659	563551143	1000	+	.	transcript_id "STRG.54373.1"; gene_id "STRG.54373";
chr6B	StringTie	exon	563551248	563551371	1000	+	.	transcript_id "STRG.54373.1"; gene_id "STRG.54373";
chr6B	StringTie	exon	563551747	563551879	1000	+	.	transcript_id "STRG.54373.1"; gene_id "STRG.54373";
chr6B	StringTie	exon	563552575	563552611	1000	+	.	transcript_id "STRG.54373.1"; gene_id "STRG.54373";
chr6B	StringTie	exon	563552702	563552942	1000	+	.	transcript_id "STRG.54373.1"; gene_id "STRG.54373";
chr6B	StringTie	exon	563553182	563553304	1000	+	.	transcript_id "STRG.54373.1"; gene_id "STRG.54373";
chr6B	StringTie	exon	563553390	563553482	1000	+	.	transcript_id "STRG.54373.1"; gene_id "STRG.54373";
chr6B	StringTie	exon	563553703	563554729	1000	+	.	transcript_id "STRG.54373.1"; gene_id "STRG.54373";
chr6B	StringTie	transcript	563554483	563557540	1000	-	.	transcript_id "STRG.54374.1"; gene_id "STRG.54374"
chr6B	StringTie	exon	563554483	563555057	1000	-	.	transcript_id "STRG.54374.1"; gene_id "STRG.54374";
chr6B	StringTie	exon	563555393	563555480	1000	-	.	transcript_id "STRG.54374.1"; gene_id "STRG.54374";
chr6B	StringTie	exon	563555593	563555690	1000	-	.	transcript_id "STRG.54374.1"; gene_id "STRG.54374";
chr6B	StringTie	exon	563555847	563555933	1000	-	.	transcript_id "STRG.54374.1"; gene_id "STRG.54374";
chr6B	StringTie	exon	563556028	563556183	1000	-	.	transcript_id "STRG.54374.1"; gene_id "STRG.54374";
chr6B	StringTie	exon	563556302	563556408	1000	-	.	transcript_id "STRG.54374.1"; gene_id "STRG.54374";
chr6B	StringTie	exon	563556572	563556657	1000	-	.	transcript_id "STRG.54374.1"; gene_id "STRG.54374";
chr6B	StringTie	exon	563556758	563556832	1000	-	.	transcript_id "STRG.54374.1"; gene_id "STRG.54374";
chr6B	StringTie	exon	563556919	563557540	1000	-	.	transcript_id "STRG.54374.1"; gene_id "STRG.54374";
chr6B	StringTie	transcript	563669477	563677905	1000	+	.	transcript_id "STRG.54372.1"; gene_id "STRG.54372"
chr6B	StringTie	exon	563669477	563670375	1000	+	.	transcript_id "STRG.54372.1"; gene_id "STRG.54372";
chr6B	StringTie	exon	563677275	563677905	1000	+	.	transcript_id "STRG.54372.1"; gene_id "STRG.54372";
chr6B	StringTie	transcript	563786476	563791893	1000	-	.	transcript_id "STRG.54377.1"; gene_id "STRG.54377"
chr6B	StringTie	exon	563786476	563786879	1000	-	.	transcript_id "STRG.54377.1"; gene_id "STRG.54377";
chr6B	StringTie	exon	563786990	563787155	1000	-	.	transcript_id "STRG.54377.1"; gene_id "STRG.54377";
chr6B	StringTie	exon	563787331	563787434	1000	-	.	transcript_id "STRG.54377.1"; gene_id "STRG.54377";
chr6B	StringTie	exon	563787553	563787669	1000	-	.	transcript_id "STRG.54377.1"; gene_id "STRG.54377";
chr6B	StringTie	exon	563787750	563787854	1000	-	.	transcript_id "STRG.54377.1"; gene_id "STRG.54377";
chr6B	StringTie	exon	563787969	563788025	1000	-	.	transcript_id "STRG.54377.1"; gene_id "STRG.54377";
chr6B	StringTie	exon	563788127	563788171	1000	-	.	transcript_id "STRG.54377.1"; gene_id "STRG.54377";
chr6B	StringTie	exon	563788258	563788368	1000	-	.	transcript_id "STRG.54377.1"; gene_id "STRG.54377";
chr6B	StringTie	exon	563788558	563788631	1000	-	.	transcript_id "STRG.54377.1"; gene_id "STRG.54377";
chr6B	StringTie	exon	563788742	563788835	1000	-	.	transcript_id "STRG.54377.1"; gene_id "STRG.54377";
chr6B	StringTie	exon	563788922	563789002	1000	-	.	transcript_id "STRG.54377.1"; gene_id "STRG.54377";
chr6B	StringTie	exon	563789424	563789477	1000	-	.	transcript_id "STRG.54377.1"; gene_id "STRG.54377";
chr6B	StringTie	exon	563789713	563789796	1000	-	.	transcript_id "STRG.54377.1"; gene_id "STRG.54377";
chr6B	StringTie	exon	563789915	563789982	1000	-	.	transcript_id "STRG.54377.1"; gene_id "STRG.54377";
chr6B	StringTie	exon	563790060	563790248	1000	-	.	transcript_id "STRG.54377.1"; gene_id "STRG.54377";
chr6B	StringTie	exon	563790695	563790807	1000	-	.	transcript_id "STRG.54377.1"; gene_id "STRG.54377";
chr6B	StringTie	exon	563790933	563791105	1000	-	.	transcript_id "STRG.54377.1"; gene_id "STRG.54377";
chr6B	StringTie	exon	563791707	563791893	1000	-	.	transcript_id "STRG.54377.1"; gene_id "STRG.54377";
chr6B	StringTie	transcript	564289787	564290383	1000	+	.	transcript_id "STRG.54375.1"; gene_id "STRG.54375"
chr6B	StringTie	exon	564289787	564290383	1000	+	.	transcript_id "STRG.54375.1"; gene_id "STRG.54375";
chr6B	StringTie	transcript	564495362	564500681	1000	+	.	transcript_id "STRG.54376.1"; gene_id "STRG.54376"
chr6B	StringTie	exon	564495362	564495522	1000	+	.	transcript_id "STRG.54376.1"; gene_id "STRG.54376";
chr6B	StringTie	exon	564496580	564496775	1000	+	.	transcript_id "STRG.54376.1"; gene_id "STRG.54376";
chr6B	StringTie	exon	564496855	564496898	1000	+	.	transcript_id "STRG.54376.1"; gene_id "STRG.54376";
chr6B	StringTie	exon	564497105	564497144	1000	+	.	transcript_id "STRG.54376.1"; gene_id "STRG.54376";
chr6B	StringTie	exon	564497251	564497346	1000	+	.	transcript_id "STRG.54376.1"; gene_id "STRG.54376";
chr6B	StringTie	exon	564497426	564497469	1000	+	.	transcript_id "STRG.54376.1"; gene_id "STRG.54376";
chr6B	StringTie	exon	564497676	564497715	1000	+	.	transcript_id "STRG.54376.1"; gene_id "STRG.54376";
chr6B	StringTie	exon	564497822	564497947	1000	+	.	transcript_id "STRG.54376.1"; gene_id "STRG.54376";
chr6B	StringTie	exon	564498043	564498106	1000	+	.	transcript_id "STRG.54376.1"; gene_id "STRG.54376";
chr6B	StringTie	exon	564498216	564498498	1000	+	.	transcript_id "STRG.54376.1"; gene_id "STRG.54376";
chr6B	StringTie	exon	564499198	564500002	1000	+	.	transcript_id "STRG.54376.1"; gene_id "STRG.54376";
chr6B	StringTie	exon	564500276	564500681	1000	+	.	transcript_id "STRG.54376.1"; gene_id "STRG.54376";
chr6B	StringTie	transcript	564502630	564508004	1000	-	.	transcript_id "STRG.54378.1"; gene_id "STRG.54378"
chr6B	StringTie	exon	564502630	564503144	1000	-	.	transcript_id "STRG.54378.1"; gene_id "STRG.54378";
chr6B	StringTie	exon	564503242	564503350	1000	-	.	transcript_id "STRG.54378.1"; gene_id "STRG.54378";
chr6B	StringTie	exon	564503695	564504230	1000	-	.	transcript_id "STRG.54378.1"; gene_id "STRG.54378";
chr6B	StringTie	exon	564504316	564504514	1000	-	.	transcript_id "STRG.54378.1"; gene_id "STRG.54378";
chr6B	StringTie	exon	564504612	564504736	1000	-	.	transcript_id "STRG.54378.1"; gene_id "STRG.54378";
chr6B	StringTie	exon	564504810	564504893	1000	-	.	transcript_id "STRG.54378.1"; gene_id "STRG.54378";
chr6B	StringTie	exon	564504965	564505093	1000	-	.	transcript_id "STRG.54378.1"; gene_id "STRG.54378";
chr6B	StringTie	exon	564505252	564505632	1000	-	.	transcript_id "STRG.54378.1"; gene_id "STRG.54378";
chr6B	StringTie	exon	564506356	564506594	1000	-	.	transcript_id "STRG.54378.1"; gene_id "STRG.54378";
chr6B	StringTie	exon	564506708	564508004	1000	-	.	transcript_id "STRG.54378.1"; gene_id "STRG.54378";
chr6B	StringTie	transcript	564507024	564508004	1000	-	.	transcript_id "STRG.54378.2"; gene_id "STRG.54378"
chr6B	StringTie	exon	564507024	564508004	1000	-	.	transcript_id "STRG.54378.2"; gene_id "STRG.54378";
chr6B	StringTie	transcript	565249170	565252322	1000	+	.	transcript_id "STRG.54379.1"; gene_id "STRG.54379"
chr6B	StringTie	exon	565249170	565249531	1000	+	.	transcript_id "STRG.54379.1"; gene_id "STRG.54379";
chr6B	StringTie	exon	565250265	565250402	1000	+	.	transcript_id "STRG.54379.1"; gene_id "STRG.54379";
chr6B	StringTie	exon	565251789	565252322	1000	+	.	transcript_id "STRG.54379.1"; gene_id "STRG.54379";
chr6B	StringTie	transcript	565255956	565264600	1000	-	.	transcript_id "STRG.54380.1"; gene_id "STRG.54380"
chr6B	StringTie	exon	565255956	565256544	1000	-	.	transcript_id "STRG.54380.1"; gene_id "STRG.54380";
chr6B	StringTie	exon	565256853	565256957	1000	-	.	transcript_id "STRG.54380.1"; gene_id "STRG.54380";
chr6B	StringTie	exon	565257183	565257446	1000	-	.	transcript_id "STRG.54380.1"; gene_id "STRG.54380";
chr6B	StringTie	exon	565257544	565257705	1000	-	.	transcript_id "STRG.54380.1"; gene_id "STRG.54380";
chr6B	StringTie	exon	565259460	565259537	1000	-	.	transcript_id "STRG.54380.1"; gene_id "STRG.54380";
chr6B	StringTie	exon	565259748	565259829	1000	-	.	transcript_id "STRG.54380.1"; gene_id "STRG.54380";
chr6B	StringTie	exon	565259921	565260096	1000	-	.	transcript_id "STRG.54380.1"; gene_id "STRG.54380";
chr6B	StringTie	exon	565260185	565260260	1000	-	.	transcript_id "STRG.54380.1"; gene_id "STRG.54380";
chr6B	StringTie	exon	565261039	565261184	1000	-	.	transcript_id "STRG.54380.1"; gene_id "STRG.54380";
chr6B	StringTie	exon	565261924	565262085	1000	-	.	transcript_id "STRG.54380.1"; gene_id "STRG.54380";
chr6B	StringTie	exon	565262787	565262960	1000	-	.	transcript_id "STRG.54380.1"; gene_id "STRG.54380";
chr6B	StringTie	exon	565263165	565263333	1000	-	.	transcript_id "STRG.54380.1"; gene_id "STRG.54380";
chr6B	StringTie	exon	565263423	565264031	1000	-	.	transcript_id "STRG.54380.1"; gene_id "STRG.54380";
chr6B	StringTie	exon	565264333	565264600	1000	-	.	transcript_id "STRG.54380.1"; gene_id "STRG.54380";
chr6B	StringTie	transcript	565365714	565370046	1000	-	.	transcript_id "STRG.54381.6"; gene_id "STRG.54381"
chr6B	StringTie	exon	565365714	565366845	1000	-	.	transcript_id "STRG.54381.6"; gene_id "STRG.54381";
chr6B	StringTie	exon	565367132	565367653	1000	-	.	transcript_id "STRG.54381.6"; gene_id "STRG.54381";
chr6B	StringTie	exon	565369190	565369315	1000	-	.	transcript_id "STRG.54381.6"; gene_id "STRG.54381";
chr6B	StringTie	exon	565369692	565369849	1000	-	.	transcript_id "STRG.54381.6"; gene_id "STRG.54381";
chr6B	StringTie	exon	565369945	565370046	1000	-	.	transcript_id "STRG.54381.6"; gene_id "STRG.54381";
chr6B	StringTie	transcript	565365714	565370753	1000	-	.	transcript_id "STRG.54381.1"; gene_id "STRG.54381"
chr6B	StringTie	exon	565365714	565367231	1000	-	.	transcript_id "STRG.54381.1"; gene_id "STRG.54381";
chr6B	StringTie	exon	565369190	565369315	1000	-	.	transcript_id "STRG.54381.1"; gene_id "STRG.54381";
chr6B	StringTie	exon	565369692	565369849	1000	-	.	transcript_id "STRG.54381.1"; gene_id "STRG.54381";
chr6B	StringTie	exon	565369945	565370144	1000	-	.	transcript_id "STRG.54381.1"; gene_id "STRG.54381";
chr6B	StringTie	exon	565370255	565370753	1000	-	.	transcript_id "STRG.54381.1"; gene_id "STRG.54381";
chr6B	StringTie	transcript	565365714	565370753	1000	-	.	transcript_id "STRG.54381.2"; gene_id "STRG.54381"
chr6B	StringTie	exon	565365714	565369315	1000	-	.	transcript_id "STRG.54381.2"; gene_id "STRG.54381";
chr6B	StringTie	exon	565369692	565369849	1000	-	.	transcript_id "STRG.54381.2"; gene_id "STRG.54381";
chr6B	StringTie	exon	565369945	565370144	1000	-	.	transcript_id "STRG.54381.2"; gene_id "STRG.54381";
chr6B	StringTie	exon	565370255	565370753	1000	-	.	transcript_id "STRG.54381.2"; gene_id "STRG.54381";
chr6B	StringTie	transcript	565365714	565370753	1000	-	.	transcript_id "STRG.54381.3"; gene_id "STRG.54381"
chr6B	StringTie	exon	565365714	565366845	1000	-	.	transcript_id "STRG.54381.3"; gene_id "STRG.54381";
chr6B	StringTie	exon	565369190	565369315	1000	-	.	transcript_id "STRG.54381.3"; gene_id "STRG.54381";
chr6B	StringTie	exon	565369692	565369849	1000	-	.	transcript_id "STRG.54381.3"; gene_id "STRG.54381";
chr6B	StringTie	exon	565369945	565370144	1000	-	.	transcript_id "STRG.54381.3"; gene_id "STRG.54381";
chr6B	StringTie	exon	565370255	565370753	1000	-	.	transcript_id "STRG.54381.3"; gene_id "STRG.54381";
chr6B	StringTie	transcript	565365714	565370753	1000	-	.	transcript_id "STRG.54381.4"; gene_id "STRG.54381"
chr6B	StringTie	exon	565365714	565366845	1000	-	.	transcript_id "STRG.54381.4"; gene_id "STRG.54381";
chr6B	StringTie	exon	565369190	565369315	1000	-	.	transcript_id "STRG.54381.4"; gene_id "STRG.54381";
chr6B	StringTie	exon	565369692	565369849	1000	-	.	transcript_id "STRG.54381.4"; gene_id "STRG.54381";
chr6B	StringTie	exon	565370047	565370144	1000	-	.	transcript_id "STRG.54381.4"; gene_id "STRG.54381";
chr6B	StringTie	exon	565370255	565370753	1000	-	.	transcript_id "STRG.54381.4"; gene_id "STRG.54381";
chr6B	StringTie	transcript	565365714	565370753	1000	-	.	transcript_id "STRG.54381.5"; gene_id "STRG.54381"
chr6B	StringTie	exon	565365714	565366845	1000	-	.	transcript_id "STRG.54381.5"; gene_id "STRG.54381";
chr6B	StringTie	exon	565367132	565367231	1000	-	.	transcript_id "STRG.54381.5"; gene_id "STRG.54381";
chr6B	StringTie	exon	565369190	565369315	1000	-	.	transcript_id "STRG.54381.5"; gene_id "STRG.54381";
chr6B	StringTie	exon	565369692	565369849	1000	-	.	transcript_id "STRG.54381.5"; gene_id "STRG.54381";
chr6B	StringTie	exon	565369945	565370144	1000	-	.	transcript_id "STRG.54381.5"; gene_id "STRG.54381";
chr6B	StringTie	exon	565370255	565370753	1000	-	.	transcript_id "STRG.54381.5"; gene_id "STRG.54381";
chr6B	StringTie	transcript	565366846	565370753	1000	-	.	transcript_id "STRG.54381.7"; gene_id "STRG.54381"
chr6B	StringTie	exon	565366846	565369315	1000	-	.	transcript_id "STRG.54381.7"; gene_id "STRG.54381";
chr6B	StringTie	exon	565369692	565369849	1000	-	.	transcript_id "STRG.54381.7"; gene_id "STRG.54381";
chr6B	StringTie	exon	565369945	565370753	1000	-	.	transcript_id "STRG.54381.7"; gene_id "STRG.54381";
chr6B	StringTie	transcript	565367232	565370753	1000	-	.	transcript_id "STRG.54381.8"; gene_id "STRG.54381"
chr6B	StringTie	exon	565367232	565367653	1000	-	.	transcript_id "STRG.54381.8"; gene_id "STRG.54381";
chr6B	StringTie	exon	565369190	565369315	1000	-	.	transcript_id "STRG.54381.8"; gene_id "STRG.54381";
chr6B	StringTie	exon	565369692	565369849	1000	-	.	transcript_id "STRG.54381.8"; gene_id "STRG.54381";
chr6B	StringTie	exon	565369945	565370144	1000	-	.	transcript_id "STRG.54381.8"; gene_id "STRG.54381";
chr6B	StringTie	exon	565370255	565370753	1000	-	.	transcript_id "STRG.54381.8"; gene_id "STRG.54381";
chr6B	StringTie	transcript	565424936	565431274	1000	-	.	transcript_id "STRG.54382.1"; gene_id "STRG.54382"
chr6B	StringTie	exon	565424936	565425305	1000	-	.	transcript_id "STRG.54382.1"; gene_id "STRG.54382";
chr6B	StringTie	exon	565425394	565425564	1000	-	.	transcript_id "STRG.54382.1"; gene_id "STRG.54382";
chr6B	StringTie	exon	565425644	565425736	1000	-	.	transcript_id "STRG.54382.1"; gene_id "STRG.54382";
chr6B	StringTie	exon	565425880	565425930	1000	-	.	transcript_id "STRG.54382.1"; gene_id "STRG.54382";
chr6B	StringTie	exon	565426096	565426162	1000	-	.	transcript_id "STRG.54382.1"; gene_id "STRG.54382";
chr6B	StringTie	exon	565426683	565426758	1000	-	.	transcript_id "STRG.54382.1"; gene_id "STRG.54382";
chr6B	StringTie	exon	565426828	565426879	1000	-	.	transcript_id "STRG.54382.1"; gene_id "STRG.54382";
chr6B	StringTie	exon	565426968	565427084	1000	-	.	transcript_id "STRG.54382.1"; gene_id "STRG.54382";
chr6B	StringTie	exon	565428324	565428416	1000	-	.	transcript_id "STRG.54382.1"; gene_id "STRG.54382";
chr6B	StringTie	exon	565429869	565429914	1000	-	.	transcript_id "STRG.54382.1"; gene_id "STRG.54382";
chr6B	StringTie	exon	565430012	565430064	1000	-	.	transcript_id "STRG.54382.1"; gene_id "STRG.54382";
chr6B	StringTie	exon	565430349	565430388	1000	-	.	transcript_id "STRG.54382.1"; gene_id "STRG.54382";
chr6B	StringTie	exon	565430480	565431274	1000	-	.	transcript_id "STRG.54382.1"; gene_id "STRG.54382";
chr6B	StringTie	transcript	565681031	565688426	1000	+	.	transcript_id "STRG.54383.1"; gene_id "STRG.54383"
chr6B	StringTie	exon	565681031	565681589	1000	+	.	transcript_id "STRG.54383.1"; gene_id "STRG.54383";
chr6B	StringTie	exon	565681787	565681848	1000	+	.	transcript_id "STRG.54383.1"; gene_id "STRG.54383";
chr6B	StringTie	exon	565682068	565682182	1000	+	.	transcript_id "STRG.54383.1"; gene_id "STRG.54383";
chr6B	StringTie	exon	565682310	565682433	1000	+	.	transcript_id "STRG.54383.1"; gene_id "STRG.54383";
chr6B	StringTie	exon	565683084	565683164	1000	+	.	transcript_id "STRG.54383.1"; gene_id "STRG.54383";
chr6B	StringTie	exon	565683548	565683889	1000	+	.	transcript_id "STRG.54383.1"; gene_id "STRG.54383";
chr6B	StringTie	exon	565683985	565684148	1000	+	.	transcript_id "STRG.54383.1"; gene_id "STRG.54383";
chr6B	StringTie	exon	565684227	565685056	1000	+	.	transcript_id "STRG.54383.1"; gene_id "STRG.54383";
chr6B	StringTie	exon	565686445	565688426	1000	+	.	transcript_id "STRG.54383.1"; gene_id "STRG.54383";
chr6B	StringTie	transcript	565688853	565691975	1000	+	.	transcript_id "STRG.54384.1"; gene_id "STRG.54384"
chr6B	StringTie	exon	565688853	565689242	1000	+	.	transcript_id "STRG.54384.1"; gene_id "STRG.54384";
chr6B	StringTie	exon	565689335	565689746	1000	+	.	transcript_id "STRG.54384.1"; gene_id "STRG.54384";
chr6B	StringTie	exon	565689835	565689903	1000	+	.	transcript_id "STRG.54384.1"; gene_id "STRG.54384";
chr6B	StringTie	exon	565690036	565690164	1000	+	.	transcript_id "STRG.54384.1"; gene_id "STRG.54384";
chr6B	StringTie	exon	565690563	565690662	1000	+	.	transcript_id "STRG.54384.1"; gene_id "STRG.54384";
chr6B	StringTie	exon	565690741	565691975	1000	+	.	transcript_id "STRG.54384.1"; gene_id "STRG.54384";
chr6B	StringTie	transcript	565849327	565853763	1000	+	.	transcript_id "STRG.54385.1"; gene_id "STRG.54385"
chr6B	StringTie	exon	565849327	565849709	1000	+	.	transcript_id "STRG.54385.1"; gene_id "STRG.54385";
chr6B	StringTie	exon	565850215	565850557	1000	+	.	transcript_id "STRG.54385.1"; gene_id "STRG.54385";
chr6B	StringTie	exon	565850785	565851056	1000	+	.	transcript_id "STRG.54385.1"; gene_id "STRG.54385";
chr6B	StringTie	exon	565851989	565852188	1000	+	.	transcript_id "STRG.54385.1"; gene_id "STRG.54385";
chr6B	StringTie	exon	565852630	565853763	1000	+	.	transcript_id "STRG.54385.1"; gene_id "STRG.54385";
chr6B	StringTie	transcript	565947833	565950083	1000	+	.	transcript_id "STRG.54386.1"; gene_id "STRG.54386"
chr6B	StringTie	exon	565947833	565950083	1000	+	.	transcript_id "STRG.54386.1"; gene_id "STRG.54386";
chr6B	StringTie	transcript	566557683	566562823	1000	-	.	transcript_id "STRG.54387.1"; gene_id "STRG.54387"
chr6B	StringTie	exon	566557683	566558304	1000	-	.	transcript_id "STRG.54387.1"; gene_id "STRG.54387";
chr6B	StringTie	exon	566562109	566562430	1000	-	.	transcript_id "STRG.54387.1"; gene_id "STRG.54387";
chr6B	StringTie	exon	566562617	566562823	1000	-	.	transcript_id "STRG.54387.1"; gene_id "STRG.54387";
chr6B	StringTie	transcript	566877940	566881352	1000	-	.	transcript_id "STRG.54388.1"; gene_id "STRG.54388"
chr6B	StringTie	exon	566877940	566878948	1000	-	.	transcript_id "STRG.54388.1"; gene_id "STRG.54388";
chr6B	StringTie	exon	566879405	566881352	1000	-	.	transcript_id "STRG.54388.1"; gene_id "STRG.54388";
chr6B	StringTie	transcript	566881417	566883890	1000	-	.	transcript_id "STRG.54389.1"; gene_id "STRG.54389"
chr6B	StringTie	exon	566881417	566881992	1000	-	.	transcript_id "STRG.54389.1"; gene_id "STRG.54389";
chr6B	StringTie	exon	566883419	566883890	1000	-	.	transcript_id "STRG.54389.1"; gene_id "STRG.54389";
chr6B	StringTie	transcript	566905566	566909116	1000	+	.	transcript_id "STRG.54390.1"; gene_id "STRG.54390"
chr6B	StringTie	exon	566905566	566905955	1000	+	.	transcript_id "STRG.54390.1"; gene_id "STRG.54390";
chr6B	StringTie	exon	566906509	566906592	1000	+	.	transcript_id "STRG.54390.1"; gene_id "STRG.54390";
chr6B	StringTie	exon	566906827	566906999	1000	+	.	transcript_id "STRG.54390.1"; gene_id "STRG.54390";
chr6B	StringTie	exon	566907123	566907340	1000	+	.	transcript_id "STRG.54390.1"; gene_id "STRG.54390";
chr6B	StringTie	exon	566907418	566909116	1000	+	.	transcript_id "STRG.54390.1"; gene_id "STRG.54390";
chr6B	StringTie	transcript	567689252	567691111	1000	-	.	transcript_id "STRG.54391.2"; gene_id "STRG.54391"
chr6B	StringTie	exon	567689252	567690924	1000	-	.	transcript_id "STRG.54391.2"; gene_id "STRG.54391";
chr6B	StringTie	exon	567691076	567691111	1000	-	.	transcript_id "STRG.54391.2"; gene_id "STRG.54391";
chr6B	StringTie	transcript	567689252	567693659	1000	-	.	transcript_id "STRG.54391.1"; gene_id "STRG.54391"
chr6B	StringTie	exon	567689252	567690924	1000	-	.	transcript_id "STRG.54391.1"; gene_id "STRG.54391";
chr6B	StringTie	exon	567693505	567693659	1000	-	.	transcript_id "STRG.54391.1"; gene_id "STRG.54391";
chr6B	StringTie	transcript	568337086	568356924	1000	-	.	transcript_id "STRG.54392.1"; gene_id "STRG.54392"
chr6B	StringTie	exon	568337086	568337866	1000	-	.	transcript_id "STRG.54392.1"; gene_id "STRG.54392";
chr6B	StringTie	exon	568338951	568339016	1000	-	.	transcript_id "STRG.54392.1"; gene_id "STRG.54392";
chr6B	StringTie	exon	568339787	568339894	1000	-	.	transcript_id "STRG.54392.1"; gene_id "STRG.54392";
chr6B	StringTie	exon	568339965	568340274	1000	-	.	transcript_id "STRG.54392.1"; gene_id "STRG.54392";
chr6B	StringTie	exon	568340607	568340726	1000	-	.	transcript_id "STRG.54392.1"; gene_id "STRG.54392";
chr6B	StringTie	exon	568341113	568341153	1000	-	.	transcript_id "STRG.54392.1"; gene_id "STRG.54392";
chr6B	StringTie	exon	568341223	568341279	1000	-	.	transcript_id "STRG.54392.1"; gene_id "STRG.54392";
chr6B	StringTie	exon	568341371	568341529	1000	-	.	transcript_id "STRG.54392.1"; gene_id "STRG.54392";
chr6B	StringTie	exon	568341764	568341832	1000	-	.	transcript_id "STRG.54392.1"; gene_id "STRG.54392";
chr6B	StringTie	exon	568341908	568342015	1000	-	.	transcript_id "STRG.54392.1"; gene_id "STRG.54392";
chr6B	StringTie	exon	568342120	568342251	1000	-	.	transcript_id "STRG.54392.1"; gene_id "STRG.54392";
chr6B	StringTie	exon	568342898	568342984	1000	-	.	transcript_id "STRG.54392.1"; gene_id "STRG.54392";
chr6B	StringTie	exon	568343066	568343236	1000	-	.	transcript_id "STRG.54392.1"; gene_id "STRG.54392";
chr6B	StringTie	exon	568343320	568343454	1000	-	.	transcript_id "STRG.54392.1"; gene_id "STRG.54392";
chr6B	StringTie	exon	568347299	568347403	1000	-	.	transcript_id "STRG.54392.1"; gene_id "STRG.54392";
chr6B	StringTie	exon	568347520	568347628	1000	-	.	transcript_id "STRG.54392.1"; gene_id "STRG.54392";
chr6B	StringTie	exon	568349366	568349484	1000	-	.	transcript_id "STRG.54392.1"; gene_id "STRG.54392";
chr6B	StringTie	exon	568350314	568350418	1000	-	.	transcript_id "STRG.54392.1"; gene_id "STRG.54392";
chr6B	StringTie	exon	568350764	568351118	1000	-	.	transcript_id "STRG.54392.1"; gene_id "STRG.54392";
chr6B	StringTie	exon	568352373	568352501	1000	-	.	transcript_id "STRG.54392.1"; gene_id "STRG.54392";
chr6B	StringTie	exon	568352573	568352708	1000	-	.	transcript_id "STRG.54392.1"; gene_id "STRG.54392";
chr6B	StringTie	exon	568353182	568353283	1000	-	.	transcript_id "STRG.54392.1"; gene_id "STRG.54392";
chr6B	StringTie	exon	568353376	568353569	1000	-	.	transcript_id "STRG.54392.1"; gene_id "STRG.54392";
chr6B	StringTie	exon	568354227	568354383	1000	-	.	transcript_id "STRG.54392.1"; gene_id "STRG.54392";
chr6B	StringTie	exon	568354550	568354681	1000	-	.	transcript_id "STRG.54392.1"; gene_id "STRG.54392";
chr6B	StringTie	exon	568354769	568354958	1000	-	.	transcript_id "STRG.54392.1"; gene_id "STRG.54392";
chr6B	StringTie	exon	568355534	568355595	1000	-	.	transcript_id "STRG.54392.1"; gene_id "STRG.54392";
chr6B	StringTie	exon	568356140	568356381	1000	-	.	transcript_id "STRG.54392.1"; gene_id "STRG.54392";
chr6B	StringTie	exon	568356614	568356924	1000	-	.	transcript_id "STRG.54392.1"; gene_id "STRG.54392";
chr6B	StringTie	transcript	568813377	568816456	1000	+	.	transcript_id "STRG.54395.1"; gene_id "STRG.54395"
chr6B	StringTie	exon	568813377	568813778	1000	+	.	transcript_id "STRG.54395.1"; gene_id "STRG.54395";
chr6B	StringTie	exon	568814084	568814257	1000	+	.	transcript_id "STRG.54395.1"; gene_id "STRG.54395";
chr6B	StringTie	exon	568814374	568814466	1000	+	.	transcript_id "STRG.54395.1"; gene_id "STRG.54395";
chr6B	StringTie	exon	568814576	568814644	1000	+	.	transcript_id "STRG.54395.1"; gene_id "STRG.54395";
chr6B	StringTie	exon	568814946	568815152	1000	+	.	transcript_id "STRG.54395.1"; gene_id "STRG.54395";
chr6B	StringTie	exon	568815792	568815917	1000	+	.	transcript_id "STRG.54395.1"; gene_id "STRG.54395";
chr6B	StringTie	exon	568816028	568816456	1000	+	.	transcript_id "STRG.54395.1"; gene_id "STRG.54395";
chr6B	StringTie	transcript	568815514	568820276	1000	-	.	transcript_id "STRG.54396.1"; gene_id "STRG.54396"
chr6B	StringTie	exon	568815514	568817212	1000	-	.	transcript_id "STRG.54396.1"; gene_id "STRG.54396";
chr6B	StringTie	exon	568817312	568817539	1000	-	.	transcript_id "STRG.54396.1"; gene_id "STRG.54396";
chr6B	StringTie	exon	568817626	568817909	1000	-	.	transcript_id "STRG.54396.1"; gene_id "STRG.54396";
chr6B	StringTie	exon	568819349	568820276	1000	-	.	transcript_id "STRG.54396.1"; gene_id "STRG.54396";
chr6B	StringTie	transcript	568867137	568870099	1000	+	.	transcript_id "STRG.54393.1"; gene_id "STRG.54393"
chr6B	StringTie	exon	568867137	568867692	1000	+	.	transcript_id "STRG.54393.1"; gene_id "STRG.54393";
chr6B	StringTie	exon	568869080	568870099	1000	+	.	transcript_id "STRG.54393.1"; gene_id "STRG.54393";
chr6B	StringTie	transcript	568870300	568872514	1000	-	.	transcript_id "STRG.54394.1"; gene_id "STRG.54394"
chr6B	StringTie	exon	568870300	568870897	1000	-	.	transcript_id "STRG.54394.1"; gene_id "STRG.54394";
chr6B	StringTie	exon	568872261	568872514	1000	-	.	transcript_id "STRG.54394.1"; gene_id "STRG.54394";
chr6B	StringTie	transcript	569391877	569396600	1000	-	.	transcript_id "STRG.54397.1"; gene_id "STRG.54397"
chr6B	StringTie	exon	569391877	569392609	1000	-	.	transcript_id "STRG.54397.1"; gene_id "STRG.54397";
chr6B	StringTie	exon	569392702	569392794	1000	-	.	transcript_id "STRG.54397.1"; gene_id "STRG.54397";
chr6B	StringTie	exon	569392897	569392930	1000	-	.	transcript_id "STRG.54397.1"; gene_id "STRG.54397";
chr6B	StringTie	exon	569393173	569393270	1000	-	.	transcript_id "STRG.54397.1"; gene_id "STRG.54397";
chr6B	StringTie	exon	569394001	569394070	1000	-	.	transcript_id "STRG.54397.1"; gene_id "STRG.54397";
chr6B	StringTie	exon	569394257	569395041	1000	-	.	transcript_id "STRG.54397.1"; gene_id "STRG.54397";
chr6B	StringTie	exon	569395148	569395235	1000	-	.	transcript_id "STRG.54397.1"; gene_id "STRG.54397";
chr6B	StringTie	exon	569396392	569396600	1000	-	.	transcript_id "STRG.54397.1"; gene_id "STRG.54397";
chr6B	StringTie	transcript	569391877	569396600	1000	-	.	transcript_id "STRG.54397.2"; gene_id "STRG.54397"
chr6B	StringTie	exon	569391877	569392794	1000	-	.	transcript_id "STRG.54397.2"; gene_id "STRG.54397";
chr6B	StringTie	exon	569392897	569392930	1000	-	.	transcript_id "STRG.54397.2"; gene_id "STRG.54397";
chr6B	StringTie	exon	569393173	569393270	1000	-	.	transcript_id "STRG.54397.2"; gene_id "STRG.54397";
chr6B	StringTie	exon	569394001	569394070	1000	-	.	transcript_id "STRG.54397.2"; gene_id "STRG.54397";
chr6B	StringTie	exon	569394257	569395041	1000	-	.	transcript_id "STRG.54397.2"; gene_id "STRG.54397";
chr6B	StringTie	exon	569395148	569395235	1000	-	.	transcript_id "STRG.54397.2"; gene_id "STRG.54397";
chr6B	StringTie	exon	569396392	569396600	1000	-	.	transcript_id "STRG.54397.2"; gene_id "STRG.54397";
chr6B	StringTie	transcript	569488096	569496041	1000	-	.	transcript_id "STRG.54398.1"; gene_id "STRG.54398"
chr6B	StringTie	exon	569488096	569488709	1000	-	.	transcript_id "STRG.54398.1"; gene_id "STRG.54398";
chr6B	StringTie	exon	569490832	569490889	1000	-	.	transcript_id "STRG.54398.1"; gene_id "STRG.54398";
chr6B	StringTie	exon	569492373	569492494	1000	-	.	transcript_id "STRG.54398.1"; gene_id "STRG.54398";
chr6B	StringTie	exon	569492570	569492659	1000	-	.	transcript_id "STRG.54398.1"; gene_id "STRG.54398";
chr6B	StringTie	exon	569492753	569492814	1000	-	.	transcript_id "STRG.54398.1"; gene_id "STRG.54398";
chr6B	StringTie	exon	569492905	569492973	1000	-	.	transcript_id "STRG.54398.1"; gene_id "STRG.54398";
chr6B	StringTie	exon	569493151	569493217	1000	-	.	transcript_id "STRG.54398.1"; gene_id "STRG.54398";
chr6B	StringTie	exon	569495702	569496041	1000	-	.	transcript_id "STRG.54398.1"; gene_id "STRG.54398";
chr6B	StringTie	transcript	569488096	569496041	1000	-	.	transcript_id "STRG.54398.2"; gene_id "STRG.54398"
chr6B	StringTie	exon	569488096	569488709	1000	-	.	transcript_id "STRG.54398.2"; gene_id "STRG.54398";
chr6B	StringTie	exon	569490832	569492291	1000	-	.	transcript_id "STRG.54398.2"; gene_id "STRG.54398";
chr6B	StringTie	exon	569492373	569492494	1000	-	.	transcript_id "STRG.54398.2"; gene_id "STRG.54398";
chr6B	StringTie	exon	569492570	569492659	1000	-	.	transcript_id "STRG.54398.2"; gene_id "STRG.54398";
chr6B	StringTie	exon	569492753	569492814	1000	-	.	transcript_id "STRG.54398.2"; gene_id "STRG.54398";
chr6B	StringTie	exon	569492905	569492973	1000	-	.	transcript_id "STRG.54398.2"; gene_id "STRG.54398";
chr6B	StringTie	exon	569493151	569493217	1000	-	.	transcript_id "STRG.54398.2"; gene_id "STRG.54398";
chr6B	StringTie	exon	569495702	569496041	1000	-	.	transcript_id "STRG.54398.2"; gene_id "STRG.54398";
chr6B	StringTie	transcript	569488096	569496041	1000	-	.	transcript_id "STRG.54398.3"; gene_id "STRG.54398"
chr6B	StringTie	exon	569488096	569488709	1000	-	.	transcript_id "STRG.54398.3"; gene_id "STRG.54398";
chr6B	StringTie	exon	569490832	569490889	1000	-	.	transcript_id "STRG.54398.3"; gene_id "STRG.54398";
chr6B	StringTie	exon	569491069	569492291	1000	-	.	transcript_id "STRG.54398.3"; gene_id "STRG.54398";
chr6B	StringTie	exon	569492373	569492494	1000	-	.	transcript_id "STRG.54398.3"; gene_id "STRG.54398";
chr6B	StringTie	exon	569492570	569492659	1000	-	.	transcript_id "STRG.54398.3"; gene_id "STRG.54398";
chr6B	StringTie	exon	569492753	569492814	1000	-	.	transcript_id "STRG.54398.3"; gene_id "STRG.54398";
chr6B	StringTie	exon	569492905	569492973	1000	-	.	transcript_id "STRG.54398.3"; gene_id "STRG.54398";
chr6B	StringTie	exon	569493151	569493217	1000	-	.	transcript_id "STRG.54398.3"; gene_id "STRG.54398";
chr6B	StringTie	exon	569495702	569496041	1000	-	.	transcript_id "STRG.54398.3"; gene_id "STRG.54398";
chr6B	StringTie	transcript	569927580	569930815	1000	+	.	transcript_id "STRG.54399.1"; gene_id "STRG.54399"
chr6B	StringTie	exon	569927580	569927661	1000	+	.	transcript_id "STRG.54399.1"; gene_id "STRG.54399";
chr6B	StringTie	exon	569928849	569929329	1000	+	.	transcript_id "STRG.54399.1"; gene_id "STRG.54399";
chr6B	StringTie	exon	569929726	569930097	1000	+	.	transcript_id "STRG.54399.1"; gene_id "STRG.54399";
chr6B	StringTie	exon	569930197	569930815	1000	+	.	transcript_id "STRG.54399.1"; gene_id "STRG.54399";
chr6B	StringTie	transcript	569932550	569938258	1000	+	.	transcript_id "STRG.54400.1"; gene_id "STRG.54400"
chr6B	StringTie	exon	569932550	569932952	1000	+	.	transcript_id "STRG.54400.1"; gene_id "STRG.54400";
chr6B	StringTie	exon	569933158	569933304	1000	+	.	transcript_id "STRG.54400.1"; gene_id "STRG.54400";
chr6B	StringTie	exon	569933388	569933535	1000	+	.	transcript_id "STRG.54400.1"; gene_id "STRG.54400";
chr6B	StringTie	exon	569933640	569933893	1000	+	.	transcript_id "STRG.54400.1"; gene_id "STRG.54400";
chr6B	StringTie	exon	569934344	569934721	1000	+	.	transcript_id "STRG.54400.1"; gene_id "STRG.54400";
chr6B	StringTie	exon	569936877	569937185	1000	+	.	transcript_id "STRG.54400.1"; gene_id "STRG.54400";
chr6B	StringTie	exon	569937280	569937480	1000	+	.	transcript_id "STRG.54400.1"; gene_id "STRG.54400";
chr6B	StringTie	exon	569937704	569938258	1000	+	.	transcript_id "STRG.54400.1"; gene_id "STRG.54400";
chr6B	StringTie	transcript	569939412	569942390	1000	+	.	transcript_id "STRG.54401.1"; gene_id "STRG.54401"
chr6B	StringTie	exon	569939412	569940238	1000	+	.	transcript_id "STRG.54401.1"; gene_id "STRG.54401";
chr6B	StringTie	exon	569940380	569940446	1000	+	.	transcript_id "STRG.54401.1"; gene_id "STRG.54401";
chr6B	StringTie	exon	569941308	569941526	1000	+	.	transcript_id "STRG.54401.1"; gene_id "STRG.54401";
chr6B	StringTie	exon	569941598	569941722	1000	+	.	transcript_id "STRG.54401.1"; gene_id "STRG.54401";
chr6B	StringTie	exon	569941825	569942390	1000	+	.	transcript_id "STRG.54401.1"; gene_id "STRG.54401";
chr6B	StringTie	transcript	570253163	570258112	1000	+	.	transcript_id "STRG.54403.1"; gene_id "STRG.54403"
chr6B	StringTie	exon	570253163	570253390	1000	+	.	transcript_id "STRG.54403.1"; gene_id "STRG.54403";
chr6B	StringTie	exon	570253491	570253618	1000	+	.	transcript_id "STRG.54403.1"; gene_id "STRG.54403";
chr6B	StringTie	exon	570253740	570253910	1000	+	.	transcript_id "STRG.54403.1"; gene_id "STRG.54403";
chr6B	StringTie	exon	570254036	570254304	1000	+	.	transcript_id "STRG.54403.1"; gene_id "STRG.54403";
chr6B	StringTie	exon	570254413	570254584	1000	+	.	transcript_id "STRG.54403.1"; gene_id "STRG.54403";
chr6B	StringTie	exon	570254982	570255020	1000	+	.	transcript_id "STRG.54403.1"; gene_id "STRG.54403";
chr6B	StringTie	exon	570255132	570255200	1000	+	.	transcript_id "STRG.54403.1"; gene_id "STRG.54403";
chr6B	StringTie	exon	570255286	570255402	1000	+	.	transcript_id "STRG.54403.1"; gene_id "STRG.54403";
chr6B	StringTie	exon	570255714	570255925	1000	+	.	transcript_id "STRG.54403.1"; gene_id "STRG.54403";
chr6B	StringTie	exon	570256084	570256242	1000	+	.	transcript_id "STRG.54403.1"; gene_id "STRG.54403";
chr6B	StringTie	exon	570256325	570256524	1000	+	.	transcript_id "STRG.54403.1"; gene_id "STRG.54403";
chr6B	StringTie	exon	570256623	570256789	1000	+	.	transcript_id "STRG.54403.1"; gene_id "STRG.54403";
chr6B	StringTie	exon	570256872	570256968	1000	+	.	transcript_id "STRG.54403.1"; gene_id "STRG.54403";
chr6B	StringTie	exon	570257090	570257181	1000	+	.	transcript_id "STRG.54403.1"; gene_id "STRG.54403";
chr6B	StringTie	exon	570257402	570258112	1000	+	.	transcript_id "STRG.54403.1"; gene_id "STRG.54403";
chr6B	StringTie	transcript	570263911	570271929	1000	+	.	transcript_id "STRG.54402.1"; gene_id "STRG.54402"
chr6B	StringTie	exon	570263911	570264608	1000	+	.	transcript_id "STRG.54402.1"; gene_id "STRG.54402";
chr6B	StringTie	exon	570264714	570264821	1000	+	.	transcript_id "STRG.54402.1"; gene_id "STRG.54402";
chr6B	StringTie	exon	570265249	570265627	1000	+	.	transcript_id "STRG.54402.1"; gene_id "STRG.54402";
chr6B	StringTie	exon	570265711	570267091	1000	+	.	transcript_id "STRG.54402.1"; gene_id "STRG.54402";
chr6B	StringTie	exon	570267221	570267243	1000	+	.	transcript_id "STRG.54402.1"; gene_id "STRG.54402";
chr6B	StringTie	exon	570267312	570267381	1000	+	.	transcript_id "STRG.54402.1"; gene_id "STRG.54402";
chr6B	StringTie	exon	570267977	570268068	1000	+	.	transcript_id "STRG.54402.1"; gene_id "STRG.54402";
chr6B	StringTie	exon	570269320	570269408	1000	+	.	transcript_id "STRG.54402.1"; gene_id "STRG.54402";
chr6B	StringTie	exon	570270781	570270853	1000	+	.	transcript_id "STRG.54402.1"; gene_id "STRG.54402";
chr6B	StringTie	exon	570271423	570271929	1000	+	.	transcript_id "STRG.54402.1"; gene_id "STRG.54402";
chr6B	StringTie	transcript	570263911	570271929	1000	+	.	transcript_id "STRG.54402.2"; gene_id "STRG.54402"
chr6B	StringTie	exon	570263911	570264608	1000	+	.	transcript_id "STRG.54402.2"; gene_id "STRG.54402";
chr6B	StringTie	exon	570264714	570264821	1000	+	.	transcript_id "STRG.54402.2"; gene_id "STRG.54402";
chr6B	StringTie	exon	570265249	570265627	1000	+	.	transcript_id "STRG.54402.2"; gene_id "STRG.54402";
chr6B	StringTie	exon	570265711	570267091	1000	+	.	transcript_id "STRG.54402.2"; gene_id "STRG.54402";
chr6B	StringTie	exon	570267221	570267243	1000	+	.	transcript_id "STRG.54402.2"; gene_id "STRG.54402";
chr6B	StringTie	exon	570267977	570268068	1000	+	.	transcript_id "STRG.54402.2"; gene_id "STRG.54402";
chr6B	StringTie	exon	570269320	570269408	1000	+	.	transcript_id "STRG.54402.2"; gene_id "STRG.54402";
chr6B	StringTie	exon	570270781	570270853	1000	+	.	transcript_id "STRG.54402.2"; gene_id "STRG.54402";
chr6B	StringTie	exon	570271423	570271929	1000	+	.	transcript_id "STRG.54402.2"; gene_id "STRG.54402";
chr6B	StringTie	transcript	570263911	570271929	1000	+	.	transcript_id "STRG.54402.3"; gene_id "STRG.54402"
chr6B	StringTie	exon	570263911	570264608	1000	+	.	transcript_id "STRG.54402.3"; gene_id "STRG.54402";
chr6B	StringTie	exon	570264714	570264821	1000	+	.	transcript_id "STRG.54402.3"; gene_id "STRG.54402";
chr6B	StringTie	exon	570265249	570265429	1000	+	.	transcript_id "STRG.54402.3"; gene_id "STRG.54402";
chr6B	StringTie	exon	570265524	570265627	1000	+	.	transcript_id "STRG.54402.3"; gene_id "STRG.54402";
chr6B	StringTie	exon	570265711	570267091	1000	+	.	transcript_id "STRG.54402.3"; gene_id "STRG.54402";
chr6B	StringTie	exon	570267221	570267243	1000	+	.	transcript_id "STRG.54402.3"; gene_id "STRG.54402";
chr6B	StringTie	exon	570267312	570267381	1000	+	.	transcript_id "STRG.54402.3"; gene_id "STRG.54402";
chr6B	StringTie	exon	570267977	570268068	1000	+	.	transcript_id "STRG.54402.3"; gene_id "STRG.54402";
chr6B	StringTie	exon	570270781	570270853	1000	+	.	transcript_id "STRG.54402.3"; gene_id "STRG.54402";
chr6B	StringTie	exon	570271423	570271929	1000	+	.	transcript_id "STRG.54402.3"; gene_id "STRG.54402";
chr6B	StringTie	transcript	570263911	570271929	1000	+	.	transcript_id "STRG.54402.4"; gene_id "STRG.54402"
chr6B	StringTie	exon	570263911	570264608	1000	+	.	transcript_id "STRG.54402.4"; gene_id "STRG.54402";
chr6B	StringTie	exon	570264714	570264821	1000	+	.	transcript_id "STRG.54402.4"; gene_id "STRG.54402";
chr6B	StringTie	exon	570265249	570265627	1000	+	.	transcript_id "STRG.54402.4"; gene_id "STRG.54402";
chr6B	StringTie	exon	570265711	570267091	1000	+	.	transcript_id "STRG.54402.4"; gene_id "STRG.54402";
chr6B	StringTie	exon	570267221	570267243	1000	+	.	transcript_id "STRG.54402.4"; gene_id "STRG.54402";
chr6B	StringTie	exon	570267977	570268068	1000	+	.	transcript_id "STRG.54402.4"; gene_id "STRG.54402";
chr6B	StringTie	exon	570270781	570270853	1000	+	.	transcript_id "STRG.54402.4"; gene_id "STRG.54402";
chr6B	StringTie	exon	570271423	570271929	1000	+	.	transcript_id "STRG.54402.4"; gene_id "STRG.54402";
chr6B	StringTie	transcript	570919179	570927854	1000	+	.	transcript_id "STRG.54405.1"; gene_id "STRG.54405"
chr6B	StringTie	exon	570919179	570919781	1000	+	.	transcript_id "STRG.54405.1"; gene_id "STRG.54405";
chr6B	StringTie	exon	570924428	570924740	1000	+	.	transcript_id "STRG.54405.1"; gene_id "STRG.54405";
chr6B	StringTie	exon	570925138	570926842	1000	+	.	transcript_id "STRG.54405.1"; gene_id "STRG.54405";
chr6B	StringTie	exon	570927128	570927246	1000	+	.	transcript_id "STRG.54405.1"; gene_id "STRG.54405";
chr6B	StringTie	exon	570927417	570927854	1000	+	.	transcript_id "STRG.54405.1"; gene_id "STRG.54405";
chr6B	StringTie	transcript	570959116	570962508	1000	+	.	transcript_id "STRG.54404.1"; gene_id "STRG.54404"
chr6B	StringTie	exon	570959116	570959324	1000	+	.	transcript_id "STRG.54404.1"; gene_id "STRG.54404";
chr6B	StringTie	exon	570959925	570960107	1000	+	.	transcript_id "STRG.54404.1"; gene_id "STRG.54404";
chr6B	StringTie	exon	570960227	570960430	1000	+	.	transcript_id "STRG.54404.1"; gene_id "STRG.54404";
chr6B	StringTie	exon	570960769	570961026	1000	+	.	transcript_id "STRG.54404.1"; gene_id "STRG.54404";
chr6B	StringTie	exon	570961135	570961350	1000	+	.	transcript_id "STRG.54404.1"; gene_id "STRG.54404";
chr6B	StringTie	exon	570961443	570961598	1000	+	.	transcript_id "STRG.54404.1"; gene_id "STRG.54404";
chr6B	StringTie	exon	570961668	570961979	1000	+	.	transcript_id "STRG.54404.1"; gene_id "STRG.54404";
chr6B	StringTie	exon	570962102	570962189	1000	+	.	transcript_id "STRG.54404.1"; gene_id "STRG.54404";
chr6B	StringTie	exon	570962360	570962508	1000	+	.	transcript_id "STRG.54404.1"; gene_id "STRG.54404";
chr6B	StringTie	transcript	571281252	571284696	1000	-	.	transcript_id "STRG.54406.5"; gene_id "STRG.54406"
chr6B	StringTie	exon	571281252	571282898	1000	-	.	transcript_id "STRG.54406.5"; gene_id "STRG.54406";
chr6B	StringTie	exon	571282984	571283715	1000	-	.	transcript_id "STRG.54406.5"; gene_id "STRG.54406";
chr6B	StringTie	exon	571283797	571283850	1000	-	.	transcript_id "STRG.54406.5"; gene_id "STRG.54406";
chr6B	StringTie	exon	571284499	571284696	1000	-	.	transcript_id "STRG.54406.5"; gene_id "STRG.54406";
chr6B	StringTie	transcript	571281252	571286104	1000	-	.	transcript_id "STRG.54406.1"; gene_id "STRG.54406"
chr6B	StringTie	exon	571281252	571281677	1000	-	.	transcript_id "STRG.54406.1"; gene_id "STRG.54406";
chr6B	StringTie	exon	571282489	571282898	1000	-	.	transcript_id "STRG.54406.1"; gene_id "STRG.54406";
chr6B	StringTie	exon	571282984	571283077	1000	-	.	transcript_id "STRG.54406.1"; gene_id "STRG.54406";
chr6B	StringTie	exon	571283615	571283715	1000	-	.	transcript_id "STRG.54406.1"; gene_id "STRG.54406";
chr6B	StringTie	exon	571283797	571283850	1000	-	.	transcript_id "STRG.54406.1"; gene_id "STRG.54406";
chr6B	StringTie	exon	571284499	571284696	1000	-	.	transcript_id "STRG.54406.1"; gene_id "STRG.54406";
chr6B	StringTie	exon	571284774	571284909	1000	-	.	transcript_id "STRG.54406.1"; gene_id "STRG.54406";
chr6B	StringTie	exon	571285640	571286104	1000	-	.	transcript_id "STRG.54406.1"; gene_id "STRG.54406";
chr6B	StringTie	transcript	571281252	571286104	1000	-	.	transcript_id "STRG.54406.2"; gene_id "STRG.54406"
chr6B	StringTie	exon	571281252	571281677	1000	-	.	transcript_id "STRG.54406.2"; gene_id "STRG.54406";
chr6B	StringTie	exon	571282489	571282898	1000	-	.	transcript_id "STRG.54406.2"; gene_id "STRG.54406";
chr6B	StringTie	exon	571282984	571283077	1000	-	.	transcript_id "STRG.54406.2"; gene_id "STRG.54406";
chr6B	StringTie	exon	571283682	571283715	1000	-	.	transcript_id "STRG.54406.2"; gene_id "STRG.54406";
chr6B	StringTie	exon	571283797	571283850	1000	-	.	transcript_id "STRG.54406.2"; gene_id "STRG.54406";
chr6B	StringTie	exon	571284499	571284696	1000	-	.	transcript_id "STRG.54406.2"; gene_id "STRG.54406";
chr6B	StringTie	exon	571284774	571284909	1000	-	.	transcript_id "STRG.54406.2"; gene_id "STRG.54406";
chr6B	StringTie	exon	571285640	571286104	1000	-	.	transcript_id "STRG.54406.2"; gene_id "STRG.54406";
chr6B	StringTie	transcript	571281252	571286104	1000	-	.	transcript_id "STRG.54406.3"; gene_id "STRG.54406"
chr6B	StringTie	exon	571281252	571281677	1000	-	.	transcript_id "STRG.54406.3"; gene_id "STRG.54406";
chr6B	StringTie	exon	571282489	571282898	1000	-	.	transcript_id "STRG.54406.3"; gene_id "STRG.54406";
chr6B	StringTie	exon	571282984	571283077	1000	-	.	transcript_id "STRG.54406.3"; gene_id "STRG.54406";
chr6B	StringTie	exon	571283615	571283715	1000	-	.	transcript_id "STRG.54406.3"; gene_id "STRG.54406";
chr6B	StringTie	exon	571283797	571284696	1000	-	.	transcript_id "STRG.54406.3"; gene_id "STRG.54406";
chr6B	StringTie	exon	571284774	571284909	1000	-	.	transcript_id "STRG.54406.3"; gene_id "STRG.54406";
chr6B	StringTie	exon	571285640	571286104	1000	-	.	transcript_id "STRG.54406.3"; gene_id "STRG.54406";
chr6B	StringTie	transcript	571281252	571286104	1000	-	.	transcript_id "STRG.54406.4"; gene_id "STRG.54406"
chr6B	StringTie	exon	571281252	571281677	1000	-	.	transcript_id "STRG.54406.4"; gene_id "STRG.54406";
chr6B	StringTie	exon	571282489	571282898	1000	-	.	transcript_id "STRG.54406.4"; gene_id "STRG.54406";
chr6B	StringTie	exon	571282984	571283077	1000	-	.	transcript_id "STRG.54406.4"; gene_id "STRG.54406";
chr6B	StringTie	exon	571283615	571283715	1000	-	.	transcript_id "STRG.54406.4"; gene_id "STRG.54406";
chr6B	StringTie	exon	571283797	571283850	1000	-	.	transcript_id "STRG.54406.4"; gene_id "STRG.54406";
chr6B	StringTie	exon	571284499	571284696	1000	-	.	transcript_id "STRG.54406.4"; gene_id "STRG.54406";
chr6B	StringTie	exon	571284774	571285140	1000	-	.	transcript_id "STRG.54406.4"; gene_id "STRG.54406";
chr6B	StringTie	exon	571285640	571286104	1000	-	.	transcript_id "STRG.54406.4"; gene_id "STRG.54406";
chr6B	StringTie	transcript	571840570	571844801	1000	+	.	transcript_id "STRG.54407.1"; gene_id "STRG.54407"
chr6B	StringTie	exon	571840570	571841063	1000	+	.	transcript_id "STRG.54407.1"; gene_id "STRG.54407";
chr6B	StringTie	exon	571844066	571844801	1000	+	.	transcript_id "STRG.54407.1"; gene_id "STRG.54407";
chr6B	StringTie	transcript	572268082	572270822	1000	+	.	transcript_id "STRG.54408.1"; gene_id "STRG.54408"
chr6B	StringTie	exon	572268082	572270822	1000	+	.	transcript_id "STRG.54408.1"; gene_id "STRG.54408";
chr6B	StringTie	transcript	572438136	572440848	1000	+	.	transcript_id "STRG.54409.1"; gene_id "STRG.54409"
chr6B	StringTie	exon	572438136	572440848	1000	+	.	transcript_id "STRG.54409.1"; gene_id "STRG.54409";
chr6B	StringTie	transcript	572449220	572451156	1000	-	.	transcript_id "STRG.54410.1"; gene_id "STRG.54410"
chr6B	StringTie	exon	572449220	572450746	1000	-	.	transcript_id "STRG.54410.1"; gene_id "STRG.54410";
chr6B	StringTie	exon	572450927	572451156	1000	-	.	transcript_id "STRG.54410.1"; gene_id "STRG.54410";
chr6B	StringTie	transcript	572477709	572480430	1000	+	.	transcript_id "STRG.54411.1"; gene_id "STRG.54411"
chr6B	StringTie	exon	572477709	572480430	1000	+	.	transcript_id "STRG.54411.1"; gene_id "STRG.54411";
chr6B	StringTie	transcript	572488953	572499676	1000	-	.	transcript_id "STRG.54413.1"; gene_id "STRG.54413"
chr6B	StringTie	exon	572488953	572490526	1000	-	.	transcript_id "STRG.54413.1"; gene_id "STRG.54413";
chr6B	StringTie	exon	572490707	572490995	1000	-	.	transcript_id "STRG.54413.1"; gene_id "STRG.54413";
chr6B	StringTie	exon	572497673	572497747	1000	-	.	transcript_id "STRG.54413.1"; gene_id "STRG.54413";
chr6B	StringTie	exon	572498862	572499676	1000	-	.	transcript_id "STRG.54413.1"; gene_id "STRG.54413";
chr6B	StringTie	transcript	572495059	572499676	1000	-	.	transcript_id "STRG.54413.2"; gene_id "STRG.54413"
chr6B	StringTie	exon	572495059	572497747	1000	-	.	transcript_id "STRG.54413.2"; gene_id "STRG.54413";
chr6B	StringTie	exon	572498862	572499676	1000	-	.	transcript_id "STRG.54413.2"; gene_id "STRG.54413";
chr6B	StringTie	transcript	572503731	572507463	1000	-	.	transcript_id "STRG.54412.1"; gene_id "STRG.54412"
chr6B	StringTie	exon	572503731	572504543	1000	-	.	transcript_id "STRG.54412.1"; gene_id "STRG.54412";
chr6B	StringTie	exon	572507310	572507463	1000	-	.	transcript_id "STRG.54412.1"; gene_id "STRG.54412";
chr6B	StringTie	transcript	572503731	572507463	1000	-	.	transcript_id "STRG.54412.2"; gene_id "STRG.54412"
chr6B	StringTie	exon	572503731	572504946	1000	-	.	transcript_id "STRG.54412.2"; gene_id "STRG.54412";
chr6B	StringTie	exon	572507310	572507463	1000	-	.	transcript_id "STRG.54412.2"; gene_id "STRG.54412";
chr6B	StringTie	transcript	572506139	572507463	1000	-	.	transcript_id "STRG.54412.3"; gene_id "STRG.54412"
chr6B	StringTie	exon	572506139	572507202	1000	-	.	transcript_id "STRG.54412.3"; gene_id "STRG.54412";
chr6B	StringTie	exon	572507310	572507463	1000	-	.	transcript_id "STRG.54412.3"; gene_id "STRG.54412";
chr6B	StringTie	transcript	572508318	572511974	1000	-	.	transcript_id "STRG.54414.1"; gene_id "STRG.54414"
chr6B	StringTie	exon	572508318	572508972	1000	-	.	transcript_id "STRG.54414.1"; gene_id "STRG.54414";
chr6B	StringTie	exon	572510348	572510406	1000	-	.	transcript_id "STRG.54414.1"; gene_id "STRG.54414";
chr6B	StringTie	exon	572510492	572510571	1000	-	.	transcript_id "STRG.54414.1"; gene_id "STRG.54414";
chr6B	StringTie	exon	572511522	572511974	1000	-	.	transcript_id "STRG.54414.1"; gene_id "STRG.54414";
chr6B	StringTie	transcript	572508318	572511974	1000	-	.	transcript_id "STRG.54414.2"; gene_id "STRG.54414"
chr6B	StringTie	exon	572508318	572508972	1000	-	.	transcript_id "STRG.54414.2"; gene_id "STRG.54414";
chr6B	StringTie	exon	572511522	572511974	1000	-	.	transcript_id "STRG.54414.2"; gene_id "STRG.54414";
chr6B	StringTie	transcript	572620709	572625094	1000	-	.	transcript_id "STRG.54415.1"; gene_id "STRG.54415"
chr6B	StringTie	exon	572620709	572622179	1000	-	.	transcript_id "STRG.54415.1"; gene_id "STRG.54415";
chr6B	StringTie	exon	572624784	572625094	1000	-	.	transcript_id "STRG.54415.1"; gene_id "STRG.54415";
chr6B	StringTie	transcript	572620709	572625094	1000	-	.	transcript_id "STRG.54415.2"; gene_id "STRG.54415"
chr6B	StringTie	exon	572620709	572621209	1000	-	.	transcript_id "STRG.54415.2"; gene_id "STRG.54415";
chr6B	StringTie	exon	572621306	572622179	1000	-	.	transcript_id "STRG.54415.2"; gene_id "STRG.54415";
chr6B	StringTie	exon	572624784	572625094	1000	-	.	transcript_id "STRG.54415.2"; gene_id "STRG.54415";
chr6B	StringTie	transcript	572950460	572959491	1000	+	.	transcript_id "STRG.54416.1"; gene_id "STRG.54416"
chr6B	StringTie	exon	572950460	572951173	1000	+	.	transcript_id "STRG.54416.1"; gene_id "STRG.54416";
chr6B	StringTie	exon	572951879	572952281	1000	+	.	transcript_id "STRG.54416.1"; gene_id "STRG.54416";
chr6B	StringTie	exon	572952619	572952813	1000	+	.	transcript_id "STRG.54416.1"; gene_id "STRG.54416";
chr6B	StringTie	exon	572953224	572953678	1000	+	.	transcript_id "STRG.54416.1"; gene_id "STRG.54416";
chr6B	StringTie	exon	572953760	572953864	1000	+	.	transcript_id "STRG.54416.1"; gene_id "STRG.54416";
chr6B	StringTie	exon	572954021	572954254	1000	+	.	transcript_id "STRG.54416.1"; gene_id "STRG.54416";
chr6B	StringTie	exon	572954392	572954607	1000	+	.	transcript_id "STRG.54416.1"; gene_id "STRG.54416";
chr6B	StringTie	exon	572958255	572958487	1000	+	.	transcript_id "STRG.54416.1"; gene_id "STRG.54416";
chr6B	StringTie	exon	572958869	572959491	1000	+	.	transcript_id "STRG.54416.1"; gene_id "STRG.54416";
chr6B	StringTie	transcript	572969025	572970845	1000	+	.	transcript_id "STRG.54418.1"; gene_id "STRG.54418"
chr6B	StringTie	exon	572969025	572969198	1000	+	.	transcript_id "STRG.54418.1"; gene_id "STRG.54418";
chr6B	StringTie	exon	572969291	572970845	1000	+	.	transcript_id "STRG.54418.1"; gene_id "STRG.54418";
chr6B	StringTie	transcript	573150485	573152580	1000	-	.	transcript_id "STRG.54417.1"; gene_id "STRG.54417"
chr6B	StringTie	exon	573150485	573152165	1000	-	.	transcript_id "STRG.54417.1"; gene_id "STRG.54417";
chr6B	StringTie	exon	573152272	573152580	1000	-	.	transcript_id "STRG.54417.1"; gene_id "STRG.54417";
chr6B	StringTie	transcript	573825966	573835662	1000	+	.	transcript_id "STRG.54419.1"; gene_id "STRG.54419"
chr6B	StringTie	exon	573825966	573826232	1000	+	.	transcript_id "STRG.54419.1"; gene_id "STRG.54419";
chr6B	StringTie	exon	573829196	573829317	1000	+	.	transcript_id "STRG.54419.1"; gene_id "STRG.54419";
chr6B	StringTie	exon	573829412	573829530	1000	+	.	transcript_id "STRG.54419.1"; gene_id "STRG.54419";
chr6B	StringTie	exon	573834661	573835662	1000	+	.	transcript_id "STRG.54419.1"; gene_id "STRG.54419";
chr6B	StringTie	transcript	574262792	574267181	1000	-	.	transcript_id "STRG.54421.16"; gene_id "STRG.54421"
chr6B	StringTie	exon	574262792	574263183	1000	-	.	transcript_id "STRG.54421.16"; gene_id "STRG.54421";
chr6B	StringTie	exon	574264048	574265446	1000	-	.	transcript_id "STRG.54421.16"; gene_id "STRG.54421";
chr6B	StringTie	exon	574265730	574265861	1000	-	.	transcript_id "STRG.54421.16"; gene_id "STRG.54421";
chr6B	StringTie	exon	574266068	574266176	1000	-	.	transcript_id "STRG.54421.16"; gene_id "STRG.54421";
chr6B	StringTie	exon	574266271	574267181	1000	-	.	transcript_id "STRG.54421.16"; gene_id "STRG.54421";
chr6B	StringTie	transcript	574262792	574267761	1000	-	.	transcript_id "STRG.54421.27"; gene_id "STRG.54421"
chr6B	StringTie	exon	574262792	574263183	1000	-	.	transcript_id "STRG.54421.27"; gene_id "STRG.54421";
chr6B	StringTie	exon	574264048	574265446	1000	-	.	transcript_id "STRG.54421.27"; gene_id "STRG.54421";
chr6B	StringTie	exon	574265730	574265861	1000	-	.	transcript_id "STRG.54421.27"; gene_id "STRG.54421";
chr6B	StringTie	exon	574265974	574266176	1000	-	.	transcript_id "STRG.54421.27"; gene_id "STRG.54421";
chr6B	StringTie	exon	574266271	574267181	1000	-	.	transcript_id "STRG.54421.27"; gene_id "STRG.54421";
chr6B	StringTie	exon	574267602	574267761	1000	-	.	transcript_id "STRG.54421.27"; gene_id "STRG.54421";
chr6B	StringTie	transcript	574262792	574268909	1000	-	.	transcript_id "STRG.54421.1"; gene_id "STRG.54421"
chr6B	StringTie	exon	574262792	574263183	1000	-	.	transcript_id "STRG.54421.1"; gene_id "STRG.54421";
chr6B	StringTie	exon	574264048	574264124	1000	-	.	transcript_id "STRG.54421.1"; gene_id "STRG.54421";
chr6B	StringTie	exon	574265236	574265446	1000	-	.	transcript_id "STRG.54421.1"; gene_id "STRG.54421";
chr6B	StringTie	exon	574266271	574267181	1000	-	.	transcript_id "STRG.54421.1"; gene_id "STRG.54421";
chr6B	StringTie	exon	574267602	574267761	1000	-	.	transcript_id "STRG.54421.1"; gene_id "STRG.54421";
chr6B	StringTie	exon	574267857	574268023	1000	-	.	transcript_id "STRG.54421.1"; gene_id "STRG.54421";
chr6B	StringTie	exon	574268177	574268359	1000	-	.	transcript_id "STRG.54421.1"; gene_id "STRG.54421";
chr6B	StringTie	exon	574268461	574268909	1000	-	.	transcript_id "STRG.54421.1"; gene_id "STRG.54421";
chr6B	StringTie	transcript	574262792	574268909	1000	-	.	transcript_id "STRG.54421.10"; gene_id "STRG.54421"
chr6B	StringTie	exon	574262792	574263183	1000	-	.	transcript_id "STRG.54421.10"; gene_id "STRG.54421";
chr6B	StringTie	exon	574264048	574264124	1000	-	.	transcript_id "STRG.54421.10"; gene_id "STRG.54421";
chr6B	StringTie	exon	574265236	574265446	1000	-	.	transcript_id "STRG.54421.10"; gene_id "STRG.54421";
chr6B	StringTie	exon	574265730	574266176	1000	-	.	transcript_id "STRG.54421.10"; gene_id "STRG.54421";
chr6B	StringTie	exon	574266271	574267181	1000	-	.	transcript_id "STRG.54421.10"; gene_id "STRG.54421";
chr6B	StringTie	exon	574267602	574267761	1000	-	.	transcript_id "STRG.54421.10"; gene_id "STRG.54421";
chr6B	StringTie	exon	574267857	574268023	1000	-	.	transcript_id "STRG.54421.10"; gene_id "STRG.54421";
chr6B	StringTie	exon	574268177	574268359	1000	-	.	transcript_id "STRG.54421.10"; gene_id "STRG.54421";
chr6B	StringTie	exon	574268461	574268909	1000	-	.	transcript_id "STRG.54421.10"; gene_id "STRG.54421";
chr6B	StringTie	transcript	574262792	574268909	1000	-	.	transcript_id "STRG.54421.11"; gene_id "STRG.54421"
chr6B	StringTie	exon	574262792	574263183	1000	-	.	transcript_id "STRG.54421.11"; gene_id "STRG.54421";
chr6B	StringTie	exon	574264048	574264124	1000	-	.	transcript_id "STRG.54421.11"; gene_id "STRG.54421";
chr6B	StringTie	exon	574265236	574265446	1000	-	.	transcript_id "STRG.54421.11"; gene_id "STRG.54421";
chr6B	StringTie	exon	574266068	574266176	1000	-	.	transcript_id "STRG.54421.11"; gene_id "STRG.54421";
chr6B	StringTie	exon	574266271	574267181	1000	-	.	transcript_id "STRG.54421.11"; gene_id "STRG.54421";
chr6B	StringTie	exon	574267602	574267761	1000	-	.	transcript_id "STRG.54421.11"; gene_id "STRG.54421";
chr6B	StringTie	exon	574267857	574268023	1000	-	.	transcript_id "STRG.54421.11"; gene_id "STRG.54421";
chr6B	StringTie	exon	574268177	574268359	1000	-	.	transcript_id "STRG.54421.11"; gene_id "STRG.54421";
chr6B	StringTie	exon	574268457	574268909	1000	-	.	transcript_id "STRG.54421.11"; gene_id "STRG.54421";
chr6B	StringTie	transcript	574262792	574268909	1000	-	.	transcript_id "STRG.54421.12"; gene_id "STRG.54421"
chr6B	StringTie	exon	574262792	574263183	1000	-	.	transcript_id "STRG.54421.12"; gene_id "STRG.54421";
chr6B	StringTie	exon	574264048	574265446	1000	-	.	transcript_id "STRG.54421.12"; gene_id "STRG.54421";
chr6B	StringTie	exon	574265730	574265888	1000	-	.	transcript_id "STRG.54421.12"; gene_id "STRG.54421";
chr6B	StringTie	exon	574266068	574266176	1000	-	.	transcript_id "STRG.54421.12"; gene_id "STRG.54421";
chr6B	StringTie	exon	574266271	574267181	1000	-	.	transcript_id "STRG.54421.12"; gene_id "STRG.54421";
chr6B	StringTie	exon	574267602	574267761	1000	-	.	transcript_id "STRG.54421.12"; gene_id "STRG.54421";
chr6B	StringTie	exon	574267857	574268023	1000	-	.	transcript_id "STRG.54421.12"; gene_id "STRG.54421";
chr6B	StringTie	exon	574268177	574268359	1000	-	.	transcript_id "STRG.54421.12"; gene_id "STRG.54421";
chr6B	StringTie	exon	574268461	574268909	1000	-	.	transcript_id "STRG.54421.12"; gene_id "STRG.54421";
chr6B	StringTie	transcript	574262792	574268909	1000	-	.	transcript_id "STRG.54421.13"; gene_id "STRG.54421"
chr6B	StringTie	exon	574262792	574263183	1000	-	.	transcript_id "STRG.54421.13"; gene_id "STRG.54421";
chr6B	StringTie	exon	574264048	574265446	1000	-	.	transcript_id "STRG.54421.13"; gene_id "STRG.54421";
chr6B	StringTie	exon	574266271	574267181	1000	-	.	transcript_id "STRG.54421.13"; gene_id "STRG.54421";
chr6B	StringTie	exon	574267602	574267761	1000	-	.	transcript_id "STRG.54421.13"; gene_id "STRG.54421";
chr6B	StringTie	exon	574267857	574268023	1000	-	.	transcript_id "STRG.54421.13"; gene_id "STRG.54421";
chr6B	StringTie	exon	574268177	574268359	1000	-	.	transcript_id "STRG.54421.13"; gene_id "STRG.54421";
chr6B	StringTie	exon	574268457	574268909	1000	-	.	transcript_id "STRG.54421.13"; gene_id "STRG.54421";
chr6B	StringTie	transcript	574262792	574268909	1000	-	.	transcript_id "STRG.54421.14"; gene_id "STRG.54421"
chr6B	StringTie	exon	574262792	574263183	1000	-	.	transcript_id "STRG.54421.14"; gene_id "STRG.54421";
chr6B	StringTie	exon	574264048	574265446	1000	-	.	transcript_id "STRG.54421.14"; gene_id "STRG.54421";
chr6B	StringTie	exon	574265730	574266176	1000	-	.	transcript_id "STRG.54421.14"; gene_id "STRG.54421";
chr6B	StringTie	exon	574266271	574267181	1000	-	.	transcript_id "STRG.54421.14"; gene_id "STRG.54421";
chr6B	StringTie	exon	574267602	574267761	1000	-	.	transcript_id "STRG.54421.14"; gene_id "STRG.54421";
chr6B	StringTie	exon	574267857	574268023	1000	-	.	transcript_id "STRG.54421.14"; gene_id "STRG.54421";
chr6B	StringTie	exon	574268177	574268359	1000	-	.	transcript_id "STRG.54421.14"; gene_id "STRG.54421";
chr6B	StringTie	exon	574268457	574268909	1000	-	.	transcript_id "STRG.54421.14"; gene_id "STRG.54421";
chr6B	StringTie	transcript	574262792	574268909	1000	-	.	transcript_id "STRG.54421.15"; gene_id "STRG.54421"
chr6B	StringTie	exon	574262792	574265446	1000	-	.	transcript_id "STRG.54421.15"; gene_id "STRG.54421";
chr6B	StringTie	exon	574266068	574266176	1000	-	.	transcript_id "STRG.54421.15"; gene_id "STRG.54421";
chr6B	StringTie	exon	574266271	574267181	1000	-	.	transcript_id "STRG.54421.15"; gene_id "STRG.54421";
chr6B	StringTie	exon	574267602	574267761	1000	-	.	transcript_id "STRG.54421.15"; gene_id "STRG.54421";
chr6B	StringTie	exon	574267857	574268023	1000	-	.	transcript_id "STRG.54421.15"; gene_id "STRG.54421";
chr6B	StringTie	exon	574268177	574268359	1000	-	.	transcript_id "STRG.54421.15"; gene_id "STRG.54421";
chr6B	StringTie	exon	574268461	574268909	1000	-	.	transcript_id "STRG.54421.15"; gene_id "STRG.54421";
chr6B	StringTie	transcript	574262792	574268909	1000	-	.	transcript_id "STRG.54421.17"; gene_id "STRG.54421"
chr6B	StringTie	exon	574262792	574263183	1000	-	.	transcript_id "STRG.54421.17"; gene_id "STRG.54421";
chr6B	StringTie	exon	574264048	574264124	1000	-	.	transcript_id "STRG.54421.17"; gene_id "STRG.54421";
chr6B	StringTie	exon	574265236	574265446	1000	-	.	transcript_id "STRG.54421.17"; gene_id "STRG.54421";
chr6B	StringTie	exon	574265730	574265861	1000	-	.	transcript_id "STRG.54421.17"; gene_id "STRG.54421";
chr6B	StringTie	exon	574266068	574266176	1000	-	.	transcript_id "STRG.54421.17"; gene_id "STRG.54421";
chr6B	StringTie	exon	574266271	574267181	1000	-	.	transcript_id "STRG.54421.17"; gene_id "STRG.54421";
chr6B	StringTie	exon	574267602	574267761	1000	-	.	transcript_id "STRG.54421.17"; gene_id "STRG.54421";
chr6B	StringTie	exon	574267857	574268023	1000	-	.	transcript_id "STRG.54421.17"; gene_id "STRG.54421";
chr6B	StringTie	exon	574268177	574268359	1000	-	.	transcript_id "STRG.54421.17"; gene_id "STRG.54421";
chr6B	StringTie	exon	574268457	574268909	1000	-	.	transcript_id "STRG.54421.17"; gene_id "STRG.54421";
chr6B	StringTie	transcript	574262792	574268909	1000	-	.	transcript_id "STRG.54421.18"; gene_id "STRG.54421"
chr6B	StringTie	exon	574262792	574263183	1000	-	.	transcript_id "STRG.54421.18"; gene_id "STRG.54421";
chr6B	StringTie	exon	574264048	574264124	1000	-	.	transcript_id "STRG.54421.18"; gene_id "STRG.54421";
chr6B	StringTie	exon	574265236	574265446	1000	-	.	transcript_id "STRG.54421.18"; gene_id "STRG.54421";
chr6B	StringTie	exon	574265730	574265888	1000	-	.	transcript_id "STRG.54421.18"; gene_id "STRG.54421";
chr6B	StringTie	exon	574265974	574266176	1000	-	.	transcript_id "STRG.54421.18"; gene_id "STRG.54421";
chr6B	StringTie	exon	574266271	574267181	1000	-	.	transcript_id "STRG.54421.18"; gene_id "STRG.54421";
chr6B	StringTie	exon	574267602	574267761	1000	-	.	transcript_id "STRG.54421.18"; gene_id "STRG.54421";
chr6B	StringTie	exon	574267857	574268023	1000	-	.	transcript_id "STRG.54421.18"; gene_id "STRG.54421";
chr6B	StringTie	exon	574268177	574268359	1000	-	.	transcript_id "STRG.54421.18"; gene_id "STRG.54421";
chr6B	StringTie	exon	574268457	574268909	1000	-	.	transcript_id "STRG.54421.18"; gene_id "STRG.54421";
chr6B	StringTie	transcript	574262792	574268909	1000	-	.	transcript_id "STRG.54421.19"; gene_id "STRG.54421"
chr6B	StringTie	exon	574262792	574263183	1000	-	.	transcript_id "STRG.54421.19"; gene_id "STRG.54421";
chr6B	StringTie	exon	574264048	574264124	1000	-	.	transcript_id "STRG.54421.19"; gene_id "STRG.54421";
chr6B	StringTie	exon	574265236	574267181	1000	-	.	transcript_id "STRG.54421.19"; gene_id "STRG.54421";
chr6B	StringTie	exon	574267602	574267761	1000	-	.	transcript_id "STRG.54421.19"; gene_id "STRG.54421";
chr6B	StringTie	exon	574267857	574268023	1000	-	.	transcript_id "STRG.54421.19"; gene_id "STRG.54421";
chr6B	StringTie	exon	574268177	574268359	1000	-	.	transcript_id "STRG.54421.19"; gene_id "STRG.54421";
chr6B	StringTie	exon	574268457	574268909	1000	-	.	transcript_id "STRG.54421.19"; gene_id "STRG.54421";
chr6B	StringTie	transcript	574262792	574268909	1000	-	.	transcript_id "STRG.54421.2"; gene_id "STRG.54421"
chr6B	StringTie	exon	574262792	574265446	1000	-	.	transcript_id "STRG.54421.2"; gene_id "STRG.54421";
chr6B	StringTie	exon	574266068	574266176	1000	-	.	transcript_id "STRG.54421.2"; gene_id "STRG.54421";
chr6B	StringTie	exon	574266271	574267181	1000	-	.	transcript_id "STRG.54421.2"; gene_id "STRG.54421";
chr6B	StringTie	exon	574267602	574267761	1000	-	.	transcript_id "STRG.54421.2"; gene_id "STRG.54421";
chr6B	StringTie	exon	574267857	574268023	1000	-	.	transcript_id "STRG.54421.2"; gene_id "STRG.54421";
chr6B	StringTie	exon	574268177	574268359	1000	-	.	transcript_id "STRG.54421.2"; gene_id "STRG.54421";
chr6B	StringTie	exon	574268457	574268909	1000	-	.	transcript_id "STRG.54421.2"; gene_id "STRG.54421";
chr6B	StringTie	transcript	574262792	574268909	1000	-	.	transcript_id "STRG.54421.20"; gene_id "STRG.54421"
chr6B	StringTie	exon	574262792	574265446	1000	-	.	transcript_id "STRG.54421.20"; gene_id "STRG.54421";
chr6B	StringTie	exon	574265730	574265888	1000	-	.	transcript_id "STRG.54421.20"; gene_id "STRG.54421";
chr6B	StringTie	exon	574266068	574266176	1000	-	.	transcript_id "STRG.54421.20"; gene_id "STRG.54421";
chr6B	StringTie	exon	574266271	574267181	1000	-	.	transcript_id "STRG.54421.20"; gene_id "STRG.54421";
chr6B	StringTie	exon	574267602	574267761	1000	-	.	transcript_id "STRG.54421.20"; gene_id "STRG.54421";
chr6B	StringTie	exon	574267857	574268023	1000	-	.	transcript_id "STRG.54421.20"; gene_id "STRG.54421";
chr6B	StringTie	exon	574268177	574268359	1000	-	.	transcript_id "STRG.54421.20"; gene_id "STRG.54421";
chr6B	StringTie	exon	574268457	574268909	1000	-	.	transcript_id "STRG.54421.20"; gene_id "STRG.54421";
chr6B	StringTie	transcript	574262792	574268909	1000	-	.	transcript_id "STRG.54421.21"; gene_id "STRG.54421"
chr6B	StringTie	exon	574262792	574263183	1000	-	.	transcript_id "STRG.54421.21"; gene_id "STRG.54421";
chr6B	StringTie	exon	574264048	574265446	1000	-	.	transcript_id "STRG.54421.21"; gene_id "STRG.54421";
chr6B	StringTie	exon	574266068	574267181	1000	-	.	transcript_id "STRG.54421.21"; gene_id "STRG.54421";
chr6B	StringTie	exon	574267602	574267761	1000	-	.	transcript_id "STRG.54421.21"; gene_id "STRG.54421";
chr6B	StringTie	exon	574267857	574268023	1000	-	.	transcript_id "STRG.54421.21"; gene_id "STRG.54421";
chr6B	StringTie	exon	574268177	574268909	1000	-	.	transcript_id "STRG.54421.21"; gene_id "STRG.54421";
chr6B	StringTie	transcript	574262792	574268909	1000	-	.	transcript_id "STRG.54421.22"; gene_id "STRG.54421"
chr6B	StringTie	exon	574262792	574263183	1000	-	.	transcript_id "STRG.54421.22"; gene_id "STRG.54421";
chr6B	StringTie	exon	574264048	574264124	1000	-	.	transcript_id "STRG.54421.22"; gene_id "STRG.54421";
chr6B	StringTie	exon	574265236	574266176	1000	-	.	transcript_id "STRG.54421.22"; gene_id "STRG.54421";
chr6B	StringTie	exon	574266271	574267181	1000	-	.	transcript_id "STRG.54421.22"; gene_id "STRG.54421";
chr6B	StringTie	exon	574267602	574267761	1000	-	.	transcript_id "STRG.54421.22"; gene_id "STRG.54421";
chr6B	StringTie	exon	574267857	574268023	1000	-	.	transcript_id "STRG.54421.22"; gene_id "STRG.54421";
chr6B	StringTie	exon	574268177	574268359	1000	-	.	transcript_id "STRG.54421.22"; gene_id "STRG.54421";
chr6B	StringTie	exon	574268461	574268909	1000	-	.	transcript_id "STRG.54421.22"; gene_id "STRG.54421";
chr6B	StringTie	transcript	574262792	574268909	1000	-	.	transcript_id "STRG.54421.23"; gene_id "STRG.54421"
chr6B	StringTie	exon	574262792	574265446	1000	-	.	transcript_id "STRG.54421.23"; gene_id "STRG.54421";
chr6B	StringTie	exon	574266271	574267181	1000	-	.	transcript_id "STRG.54421.23"; gene_id "STRG.54421";
chr6B	StringTie	exon	574267602	574267761	1000	-	.	transcript_id "STRG.54421.23"; gene_id "STRG.54421";
chr6B	StringTie	exon	574267857	574268023	1000	-	.	transcript_id "STRG.54421.23"; gene_id "STRG.54421";
chr6B	StringTie	exon	574268177	574268359	1000	-	.	transcript_id "STRG.54421.23"; gene_id "STRG.54421";
chr6B	StringTie	exon	574268461	574268909	1000	-	.	transcript_id "STRG.54421.23"; gene_id "STRG.54421";
chr6B	StringTie	transcript	574262792	574268909	1000	-	.	transcript_id "STRG.54421.24"; gene_id "STRG.54421"
chr6B	StringTie	exon	574262792	574263183	1000	-	.	transcript_id "STRG.54421.24"; gene_id "STRG.54421";
chr6B	StringTie	exon	574264048	574264124	1000	-	.	transcript_id "STRG.54421.24"; gene_id "STRG.54421";
chr6B	StringTie	exon	574265236	574265861	1000	-	.	transcript_id "STRG.54421.24"; gene_id "STRG.54421";
chr6B	StringTie	exon	574265974	574267181	1000	-	.	transcript_id "STRG.54421.24"; gene_id "STRG.54421";
chr6B	StringTie	exon	574267602	574267761	1000	-	.	transcript_id "STRG.54421.24"; gene_id "STRG.54421";
chr6B	StringTie	exon	574267857	574268023	1000	-	.	transcript_id "STRG.54421.24"; gene_id "STRG.54421";
chr6B	StringTie	exon	574268177	574268359	1000	-	.	transcript_id "STRG.54421.24"; gene_id "STRG.54421";
chr6B	StringTie	exon	574268461	574268909	1000	-	.	transcript_id "STRG.54421.24"; gene_id "STRG.54421";
chr6B	StringTie	transcript	574262792	574268909	1000	-	.	transcript_id "STRG.54421.25"; gene_id "STRG.54421"
chr6B	StringTie	exon	574262792	574263183	1000	-	.	transcript_id "STRG.54421.25"; gene_id "STRG.54421";
chr6B	StringTie	exon	574264048	574265888	1000	-	.	transcript_id "STRG.54421.25"; gene_id "STRG.54421";
chr6B	StringTie	exon	574266068	574266176	1000	-	.	transcript_id "STRG.54421.25"; gene_id "STRG.54421";
chr6B	StringTie	exon	574266271	574267181	1000	-	.	transcript_id "STRG.54421.25"; gene_id "STRG.54421";
chr6B	StringTie	exon	574267602	574267761	1000	-	.	transcript_id "STRG.54421.25"; gene_id "STRG.54421";
chr6B	StringTie	exon	574267857	574268023	1000	-	.	transcript_id "STRG.54421.25"; gene_id "STRG.54421";
chr6B	StringTie	exon	574268177	574268359	1000	-	.	transcript_id "STRG.54421.25"; gene_id "STRG.54421";
chr6B	StringTie	exon	574268457	574268909	1000	-	.	transcript_id "STRG.54421.25"; gene_id "STRG.54421";
chr6B	StringTie	transcript	574262792	574268909	1000	-	.	transcript_id "STRG.54421.26"; gene_id "STRG.54421"
chr6B	StringTie	exon	574262792	574263183	1000	-	.	transcript_id "STRG.54421.26"; gene_id "STRG.54421";
chr6B	StringTie	exon	574264048	574265446	1000	-	.	transcript_id "STRG.54421.26"; gene_id "STRG.54421";
chr6B	StringTie	exon	574265730	574265888	1000	-	.	transcript_id "STRG.54421.26"; gene_id "STRG.54421";
chr6B	StringTie	exon	574266068	574266176	1000	-	.	transcript_id "STRG.54421.26"; gene_id "STRG.54421";
chr6B	StringTie	exon	574266271	574267181	1000	-	.	transcript_id "STRG.54421.26"; gene_id "STRG.54421";
chr6B	StringTie	exon	574267602	574267761	1000	-	.	transcript_id "STRG.54421.26"; gene_id "STRG.54421";
chr6B	StringTie	exon	574267857	574268023	1000	-	.	transcript_id "STRG.54421.26"; gene_id "STRG.54421";
chr6B	StringTie	exon	574268177	574268359	1000	-	.	transcript_id "STRG.54421.26"; gene_id "STRG.54421";
chr6B	StringTie	exon	574268457	574268909	1000	-	.	transcript_id "STRG.54421.26"; gene_id "STRG.54421";
chr6B	StringTie	transcript	574262792	574268909	1000	-	.	transcript_id "STRG.54421.28"; gene_id "STRG.54421"
chr6B	StringTie	exon	574262792	574263183	1000	-	.	transcript_id "STRG.54421.28"; gene_id "STRG.54421";
chr6B	StringTie	exon	574264048	574265446	1000	-	.	transcript_id "STRG.54421.28"; gene_id "STRG.54421";
chr6B	StringTie	exon	574266068	574266176	1000	-	.	transcript_id "STRG.54421.28"; gene_id "STRG.54421";
chr6B	StringTie	exon	574266271	574267181	1000	-	.	transcript_id "STRG.54421.28"; gene_id "STRG.54421";
chr6B	StringTie	exon	574267602	574267761	1000	-	.	transcript_id "STRG.54421.28"; gene_id "STRG.54421";
chr6B	StringTie	exon	574267857	574268023	1000	-	.	transcript_id "STRG.54421.28"; gene_id "STRG.54421";
chr6B	StringTie	exon	574268177	574268359	1000	-	.	transcript_id "STRG.54421.28"; gene_id "STRG.54421";
chr6B	StringTie	exon	574268461	574268909	1000	-	.	transcript_id "STRG.54421.28"; gene_id "STRG.54421";
chr6B	StringTie	transcript	574262792	574268909	1000	-	.	transcript_id "STRG.54421.3"; gene_id "STRG.54421"
chr6B	StringTie	exon	574262792	574263183	1000	-	.	transcript_id "STRG.54421.3"; gene_id "STRG.54421";
chr6B	StringTie	exon	574264048	574265446	1000	-	.	transcript_id "STRG.54421.3"; gene_id "STRG.54421";
chr6B	StringTie	exon	574266271	574267181	1000	-	.	transcript_id "STRG.54421.3"; gene_id "STRG.54421";
chr6B	StringTie	exon	574267602	574267761	1000	-	.	transcript_id "STRG.54421.3"; gene_id "STRG.54421";
chr6B	StringTie	exon	574267857	574268023	1000	-	.	transcript_id "STRG.54421.3"; gene_id "STRG.54421";
chr6B	StringTie	exon	574268177	574268359	1000	-	.	transcript_id "STRG.54421.3"; gene_id "STRG.54421";
chr6B	StringTie	exon	574268461	574268909	1000	-	.	transcript_id "STRG.54421.3"; gene_id "STRG.54421";
chr6B	StringTie	transcript	574262792	574268909	1000	-	.	transcript_id "STRG.54421.4"; gene_id "STRG.54421"
chr6B	StringTie	exon	574262792	574263183	1000	-	.	transcript_id "STRG.54421.4"; gene_id "STRG.54421";
chr6B	StringTie	exon	574264048	574264124	1000	-	.	transcript_id "STRG.54421.4"; gene_id "STRG.54421";
chr6B	StringTie	exon	574265236	574265446	1000	-	.	transcript_id "STRG.54421.4"; gene_id "STRG.54421";
chr6B	StringTie	exon	574266068	574266176	1000	-	.	transcript_id "STRG.54421.4"; gene_id "STRG.54421";
chr6B	StringTie	exon	574266271	574267181	1000	-	.	transcript_id "STRG.54421.4"; gene_id "STRG.54421";
chr6B	StringTie	exon	574267602	574267761	1000	-	.	transcript_id "STRG.54421.4"; gene_id "STRG.54421";
chr6B	StringTie	exon	574267857	574268023	1000	-	.	transcript_id "STRG.54421.4"; gene_id "STRG.54421";
chr6B	StringTie	exon	574268177	574268359	1000	-	.	transcript_id "STRG.54421.4"; gene_id "STRG.54421";
chr6B	StringTie	exon	574268461	574268909	1000	-	.	transcript_id "STRG.54421.4"; gene_id "STRG.54421";
chr6B	StringTie	transcript	574262792	574268909	1000	-	.	transcript_id "STRG.54421.5"; gene_id "STRG.54421"
chr6B	StringTie	exon	574262792	574263183	1000	-	.	transcript_id "STRG.54421.5"; gene_id "STRG.54421";
chr6B	StringTie	exon	574264048	574265446	1000	-	.	transcript_id "STRG.54421.5"; gene_id "STRG.54421";
chr6B	StringTie	exon	574266068	574266176	1000	-	.	transcript_id "STRG.54421.5"; gene_id "STRG.54421";
chr6B	StringTie	exon	574266271	574267181	1000	-	.	transcript_id "STRG.54421.5"; gene_id "STRG.54421";
chr6B	StringTie	exon	574267602	574267761	1000	-	.	transcript_id "STRG.54421.5"; gene_id "STRG.54421";
chr6B	StringTie	exon	574267857	574268023	1000	-	.	transcript_id "STRG.54421.5"; gene_id "STRG.54421";
chr6B	StringTie	exon	574268177	574268359	1000	-	.	transcript_id "STRG.54421.5"; gene_id "STRG.54421";
chr6B	StringTie	exon	574268457	574268909	1000	-	.	transcript_id "STRG.54421.5"; gene_id "STRG.54421";
chr6B	StringTie	transcript	574262792	574268909	1000	-	.	transcript_id "STRG.54421.6"; gene_id "STRG.54421"
chr6B	StringTie	exon	574262792	574263183	1000	-	.	transcript_id "STRG.54421.6"; gene_id "STRG.54421";
chr6B	StringTie	exon	574264048	574267181	1000	-	.	transcript_id "STRG.54421.6"; gene_id "STRG.54421";
chr6B	StringTie	exon	574267602	574267761	1000	-	.	transcript_id "STRG.54421.6"; gene_id "STRG.54421";
chr6B	StringTie	exon	574267857	574268023	1000	-	.	transcript_id "STRG.54421.6"; gene_id "STRG.54421";
chr6B	StringTie	exon	574268177	574268359	1000	-	.	transcript_id "STRG.54421.6"; gene_id "STRG.54421";
chr6B	StringTie	exon	574268457	574268909	1000	-	.	transcript_id "STRG.54421.6"; gene_id "STRG.54421";
chr6B	StringTie	transcript	574262792	574268909	1000	-	.	transcript_id "STRG.54421.7"; gene_id "STRG.54421"
chr6B	StringTie	exon	574262792	574263183	1000	-	.	transcript_id "STRG.54421.7"; gene_id "STRG.54421";
chr6B	StringTie	exon	574264048	574265446	1000	-	.	transcript_id "STRG.54421.7"; gene_id "STRG.54421";
chr6B	StringTie	exon	574265730	574267181	1000	-	.	transcript_id "STRG.54421.7"; gene_id "STRG.54421";
chr6B	StringTie	exon	574267602	574267761	1000	-	.	transcript_id "STRG.54421.7"; gene_id "STRG.54421";
chr6B	StringTie	exon	574267857	574268023	1000	-	.	transcript_id "STRG.54421.7"; gene_id "STRG.54421";
chr6B	StringTie	exon	574268177	574268359	1000	-	.	transcript_id "STRG.54421.7"; gene_id "STRG.54421";
chr6B	StringTie	exon	574268461	574268909	1000	-	.	transcript_id "STRG.54421.7"; gene_id "STRG.54421";
chr6B	StringTie	transcript	574262792	574268909	1000	-	.	transcript_id "STRG.54421.8"; gene_id "STRG.54421"
chr6B	StringTie	exon	574262792	574263183	1000	-	.	transcript_id "STRG.54421.8"; gene_id "STRG.54421";
chr6B	StringTie	exon	574264048	574264124	1000	-	.	transcript_id "STRG.54421.8"; gene_id "STRG.54421";
chr6B	StringTie	exon	574265236	574265446	1000	-	.	transcript_id "STRG.54421.8"; gene_id "STRG.54421";
chr6B	StringTie	exon	574266271	574267181	1000	-	.	transcript_id "STRG.54421.8"; gene_id "STRG.54421";
chr6B	StringTie	exon	574267602	574267761	1000	-	.	transcript_id "STRG.54421.8"; gene_id "STRG.54421";
chr6B	StringTie	exon	574267857	574268023	1000	-	.	transcript_id "STRG.54421.8"; gene_id "STRG.54421";
chr6B	StringTie	exon	574268177	574268359	1000	-	.	transcript_id "STRG.54421.8"; gene_id "STRG.54421";
chr6B	StringTie	exon	574268457	574268909	1000	-	.	transcript_id "STRG.54421.8"; gene_id "STRG.54421";
chr6B	StringTie	transcript	574262792	574268909	1000	-	.	transcript_id "STRG.54421.9"; gene_id "STRG.54421"
chr6B	StringTie	exon	574262792	574263183	1000	-	.	transcript_id "STRG.54421.9"; gene_id "STRG.54421";
chr6B	StringTie	exon	574264048	574264124	1000	-	.	transcript_id "STRG.54421.9"; gene_id "STRG.54421";
chr6B	StringTie	exon	574265236	574265446	1000	-	.	transcript_id "STRG.54421.9"; gene_id "STRG.54421";
chr6B	StringTie	exon	574265730	574265888	1000	-	.	transcript_id "STRG.54421.9"; gene_id "STRG.54421";
chr6B	StringTie	exon	574266068	574266176	1000	-	.	transcript_id "STRG.54421.9"; gene_id "STRG.54421";
chr6B	StringTie	exon	574266271	574267181	1000	-	.	transcript_id "STRG.54421.9"; gene_id "STRG.54421";
chr6B	StringTie	exon	574267602	574267761	1000	-	.	transcript_id "STRG.54421.9"; gene_id "STRG.54421";
chr6B	StringTie	exon	574267857	574268023	1000	-	.	transcript_id "STRG.54421.9"; gene_id "STRG.54421";
chr6B	StringTie	exon	574268177	574268359	1000	-	.	transcript_id "STRG.54421.9"; gene_id "STRG.54421";
chr6B	StringTie	exon	574268461	574268909	1000	-	.	transcript_id "STRG.54421.9"; gene_id "STRG.54421";
chr6B	StringTie	transcript	574654597	574656225	1000	+	.	transcript_id "STRG.54420.1"; gene_id "STRG.54420"
chr6B	StringTie	exon	574654597	574654925	1000	+	.	transcript_id "STRG.54420.1"; gene_id "STRG.54420";
chr6B	StringTie	exon	574655024	574656225	1000	+	.	transcript_id "STRG.54420.1"; gene_id "STRG.54420";
chr6B	StringTie	transcript	574727213	574734582	1000	-	.	transcript_id "STRG.54423.1"; gene_id "STRG.54423"
chr6B	StringTie	exon	574727213	574727993	1000	-	.	transcript_id "STRG.54423.1"; gene_id "STRG.54423";
chr6B	StringTie	exon	574728113	574728199	1000	-	.	transcript_id "STRG.54423.1"; gene_id "STRG.54423";
chr6B	StringTie	exon	574730650	574730755	1000	-	.	transcript_id "STRG.54423.1"; gene_id "STRG.54423";
chr6B	StringTie	exon	574730831	574730922	1000	-	.	transcript_id "STRG.54423.1"; gene_id "STRG.54423";
chr6B	StringTie	exon	574731423	574731533	1000	-	.	transcript_id "STRG.54423.1"; gene_id "STRG.54423";
chr6B	StringTie	exon	574731633	574731767	1000	-	.	transcript_id "STRG.54423.1"; gene_id "STRG.54423";
chr6B	StringTie	exon	574732325	574732411	1000	-	.	transcript_id "STRG.54423.1"; gene_id "STRG.54423";
chr6B	StringTie	exon	574732490	574732657	1000	-	.	transcript_id "STRG.54423.1"; gene_id "STRG.54423";
chr6B	StringTie	exon	574733651	574733823	1000	-	.	transcript_id "STRG.54423.1"; gene_id "STRG.54423";
chr6B	StringTie	exon	574734464	574734582	1000	-	.	transcript_id "STRG.54423.1"; gene_id "STRG.54423";
chr6B	StringTie	transcript	574956097	574966528	1000	-	.	transcript_id "STRG.54422.1"; gene_id "STRG.54422"
chr6B	StringTie	exon	574956097	574956619	1000	-	.	transcript_id "STRG.54422.1"; gene_id "STRG.54422";
chr6B	StringTie	exon	574956746	574956832	1000	-	.	transcript_id "STRG.54422.1"; gene_id "STRG.54422";
chr6B	StringTie	exon	574957369	574957474	1000	-	.	transcript_id "STRG.54422.1"; gene_id "STRG.54422";
chr6B	StringTie	exon	574957551	574957642	1000	-	.	transcript_id "STRG.54422.1"; gene_id "STRG.54422";
chr6B	StringTie	exon	574963909	574964019	1000	-	.	transcript_id "STRG.54422.1"; gene_id "STRG.54422";
chr6B	StringTie	exon	574964134	574964268	1000	-	.	transcript_id "STRG.54422.1"; gene_id "STRG.54422";
chr6B	StringTie	exon	574964644	574964730	1000	-	.	transcript_id "STRG.54422.1"; gene_id "STRG.54422";
chr6B	StringTie	exon	574964813	574964980	1000	-	.	transcript_id "STRG.54422.1"; gene_id "STRG.54422";
chr6B	StringTie	exon	574965701	574965886	1000	-	.	transcript_id "STRG.54422.1"; gene_id "STRG.54422";
chr6B	StringTie	exon	574966338	574966528	1000	-	.	transcript_id "STRG.54422.1"; gene_id "STRG.54422";
chr6B	StringTie	transcript	575164553	575167429	1000	-	.	transcript_id "STRG.54425.1"; gene_id "STRG.54425"
chr6B	StringTie	exon	575164553	575165250	1000	-	.	transcript_id "STRG.54425.1"; gene_id "STRG.54425";
chr6B	StringTie	exon	575166663	575166725	1000	-	.	transcript_id "STRG.54425.1"; gene_id "STRG.54425";
chr6B	StringTie	exon	575166829	575167429	1000	-	.	transcript_id "STRG.54425.1"; gene_id "STRG.54425";
chr6B	StringTie	transcript	575167875	575175041	1000	-	.	transcript_id "STRG.54426.1"; gene_id "STRG.54426"
chr6B	StringTie	exon	575167875	575168505	1000	-	.	transcript_id "STRG.54426.1"; gene_id "STRG.54426";
chr6B	StringTie	exon	575168725	575168799	1000	-	.	transcript_id "STRG.54426.1"; gene_id "STRG.54426";
chr6B	StringTie	exon	575169728	575170086	1000	-	.	transcript_id "STRG.54426.1"; gene_id "STRG.54426";
chr6B	StringTie	exon	575170220	575170382	1000	-	.	transcript_id "STRG.54426.1"; gene_id "STRG.54426";
chr6B	StringTie	exon	575170771	575170890	1000	-	.	transcript_id "STRG.54426.1"; gene_id "STRG.54426";
chr6B	StringTie	exon	575170990	575171088	1000	-	.	transcript_id "STRG.54426.1"; gene_id "STRG.54426";
chr6B	StringTie	exon	575171200	575171299	1000	-	.	transcript_id "STRG.54426.1"; gene_id "STRG.54426";
chr6B	StringTie	exon	575171387	575171436	1000	-	.	transcript_id "STRG.54426.1"; gene_id "STRG.54426";
chr6B	StringTie	exon	575171520	575171621	1000	-	.	transcript_id "STRG.54426.1"; gene_id "STRG.54426";
chr6B	StringTie	exon	575171696	575171773	1000	-	.	transcript_id "STRG.54426.1"; gene_id "STRG.54426";
chr6B	StringTie	exon	575173051	575173317	1000	-	.	transcript_id "STRG.54426.1"; gene_id "STRG.54426";
chr6B	StringTie	exon	575173472	575173571	1000	-	.	transcript_id "STRG.54426.1"; gene_id "STRG.54426";
chr6B	StringTie	exon	575173654	575173969	1000	-	.	transcript_id "STRG.54426.1"; gene_id "STRG.54426";
chr6B	StringTie	exon	575174060	575174166	1000	-	.	transcript_id "STRG.54426.1"; gene_id "STRG.54426";
chr6B	StringTie	exon	575174533	575175041	1000	-	.	transcript_id "STRG.54426.1"; gene_id "STRG.54426";
chr6B	StringTie	transcript	575167875	575175041	1000	-	.	transcript_id "STRG.54426.2"; gene_id "STRG.54426"
chr6B	StringTie	exon	575167875	575168505	1000	-	.	transcript_id "STRG.54426.2"; gene_id "STRG.54426";
chr6B	StringTie	exon	575168725	575168799	1000	-	.	transcript_id "STRG.54426.2"; gene_id "STRG.54426";
chr6B	StringTie	exon	575169728	575170089	1000	-	.	transcript_id "STRG.54426.2"; gene_id "STRG.54426";
chr6B	StringTie	exon	575170220	575170382	1000	-	.	transcript_id "STRG.54426.2"; gene_id "STRG.54426";
chr6B	StringTie	exon	575170771	575170890	1000	-	.	transcript_id "STRG.54426.2"; gene_id "STRG.54426";
chr6B	StringTie	exon	575170990	575171088	1000	-	.	transcript_id "STRG.54426.2"; gene_id "STRG.54426";
chr6B	StringTie	exon	575171200	575171299	1000	-	.	transcript_id "STRG.54426.2"; gene_id "STRG.54426";
chr6B	StringTie	exon	575171387	575171436	1000	-	.	transcript_id "STRG.54426.2"; gene_id "STRG.54426";
chr6B	StringTie	exon	575171520	575171621	1000	-	.	transcript_id "STRG.54426.2"; gene_id "STRG.54426";
chr6B	StringTie	exon	575171696	575171773	1000	-	.	transcript_id "STRG.54426.2"; gene_id "STRG.54426";
chr6B	StringTie	exon	575173051	575173317	1000	-	.	transcript_id "STRG.54426.2"; gene_id "STRG.54426";
chr6B	StringTie	exon	575173472	575173571	1000	-	.	transcript_id "STRG.54426.2"; gene_id "STRG.54426";
chr6B	StringTie	exon	575173654	575173969	1000	-	.	transcript_id "STRG.54426.2"; gene_id "STRG.54426";
chr6B	StringTie	exon	575174060	575174166	1000	-	.	transcript_id "STRG.54426.2"; gene_id "STRG.54426";
chr6B	StringTie	exon	575174533	575175041	1000	-	.	transcript_id "STRG.54426.2"; gene_id "STRG.54426";
chr6B	StringTie	transcript	575167875	575175041	1000	-	.	transcript_id "STRG.54426.3"; gene_id "STRG.54426"
chr6B	StringTie	exon	575167875	575168505	1000	-	.	transcript_id "STRG.54426.3"; gene_id "STRG.54426";
chr6B	StringTie	exon	575168725	575168799	1000	-	.	transcript_id "STRG.54426.3"; gene_id "STRG.54426";
chr6B	StringTie	exon	575169728	575170089	1000	-	.	transcript_id "STRG.54426.3"; gene_id "STRG.54426";
chr6B	StringTie	exon	575170220	575170382	1000	-	.	transcript_id "STRG.54426.3"; gene_id "STRG.54426";
chr6B	StringTie	exon	575170626	575170890	1000	-	.	transcript_id "STRG.54426.3"; gene_id "STRG.54426";
chr6B	StringTie	exon	575170990	575171088	1000	-	.	transcript_id "STRG.54426.3"; gene_id "STRG.54426";
chr6B	StringTie	exon	575171200	575171299	1000	-	.	transcript_id "STRG.54426.3"; gene_id "STRG.54426";
chr6B	StringTie	exon	575171387	575171436	1000	-	.	transcript_id "STRG.54426.3"; gene_id "STRG.54426";
chr6B	StringTie	exon	575171520	575171621	1000	-	.	transcript_id "STRG.54426.3"; gene_id "STRG.54426";
chr6B	StringTie	exon	575171696	575171773	1000	-	.	transcript_id "STRG.54426.3"; gene_id "STRG.54426";
chr6B	StringTie	exon	575173051	575173317	1000	-	.	transcript_id "STRG.54426.3"; gene_id "STRG.54426";
chr6B	StringTie	exon	575173472	575173571	1000	-	.	transcript_id "STRG.54426.3"; gene_id "STRG.54426";
chr6B	StringTie	exon	575173654	575173969	1000	-	.	transcript_id "STRG.54426.3"; gene_id "STRG.54426";
chr6B	StringTie	exon	575174060	575174166	1000	-	.	transcript_id "STRG.54426.3"; gene_id "STRG.54426";
chr6B	StringTie	exon	575174533	575175041	1000	-	.	transcript_id "STRG.54426.3"; gene_id "STRG.54426";
chr6B	StringTie	transcript	575529520	575536356	1000	-	.	transcript_id "STRG.54424.1"; gene_id "STRG.54424"
chr6B	StringTie	exon	575529520	575529788	1000	-	.	transcript_id "STRG.54424.1"; gene_id "STRG.54424";
chr6B	StringTie	exon	575530145	575530204	1000	-	.	transcript_id "STRG.54424.1"; gene_id "STRG.54424";
chr6B	StringTie	exon	575530964	575531069	1000	-	.	transcript_id "STRG.54424.1"; gene_id "STRG.54424";
chr6B	StringTie	exon	575531571	575531716	1000	-	.	transcript_id "STRG.54424.1"; gene_id "STRG.54424";
chr6B	StringTie	exon	575532816	575532898	1000	-	.	transcript_id "STRG.54424.1"; gene_id "STRG.54424";
chr6B	StringTie	exon	575533016	575533121	1000	-	.	transcript_id "STRG.54424.1"; gene_id "STRG.54424";
chr6B	StringTie	exon	575533770	575533866	1000	-	.	transcript_id "STRG.54424.1"; gene_id "STRG.54424";
chr6B	StringTie	exon	575533992	575534275	1000	-	.	transcript_id "STRG.54424.1"; gene_id "STRG.54424";
chr6B	StringTie	exon	575535135	575535294	1000	-	.	transcript_id "STRG.54424.1"; gene_id "STRG.54424";
chr6B	StringTie	exon	575535377	575535466	1000	-	.	transcript_id "STRG.54424.1"; gene_id "STRG.54424";
chr6B	StringTie	exon	575536229	575536356	1000	-	.	transcript_id "STRG.54424.1"; gene_id "STRG.54424";
chr6B	StringTie	transcript	575537432	575541123	1000	+	.	transcript_id "STRG.54427.1"; gene_id "STRG.54427"
chr6B	StringTie	exon	575537432	575537542	1000	+	.	transcript_id "STRG.54427.1"; gene_id "STRG.54427";
chr6B	StringTie	exon	575538630	575541123	1000	+	.	transcript_id "STRG.54427.1"; gene_id "STRG.54427";
chr6B	StringTie	transcript	575548080	575551200	1000	+	.	transcript_id "STRG.54428.1"; gene_id "STRG.54428"
chr6B	StringTie	exon	575548080	575548278	1000	+	.	transcript_id "STRG.54428.1"; gene_id "STRG.54428";
chr6B	StringTie	exon	575548890	575551200	1000	+	.	transcript_id "STRG.54428.1"; gene_id "STRG.54428";
chr6B	StringTie	transcript	575548080	575551200	1000	+	.	transcript_id "STRG.54428.2"; gene_id "STRG.54428"
chr6B	StringTie	exon	575548080	575548429	1000	+	.	transcript_id "STRG.54428.2"; gene_id "STRG.54428";
chr6B	StringTie	exon	575548890	575551200	1000	+	.	transcript_id "STRG.54428.2"; gene_id "STRG.54428";
chr6B	StringTie	transcript	575554076	575562617	1000	+	.	transcript_id "STRG.54429.1"; gene_id "STRG.54429"
chr6B	StringTie	exon	575554076	575554468	1000	+	.	transcript_id "STRG.54429.1"; gene_id "STRG.54429";
chr6B	StringTie	exon	575554910	575555152	1000	+	.	transcript_id "STRG.54429.1"; gene_id "STRG.54429";
chr6B	StringTie	exon	575555333	575555426	1000	+	.	transcript_id "STRG.54429.1"; gene_id "STRG.54429";
chr6B	StringTie	exon	575561190	575561419	1000	+	.	transcript_id "STRG.54429.1"; gene_id "STRG.54429";
chr6B	StringTie	exon	575561497	575561630	1000	+	.	transcript_id "STRG.54429.1"; gene_id "STRG.54429";
chr6B	StringTie	exon	575561730	575561951	1000	+	.	transcript_id "STRG.54429.1"; gene_id "STRG.54429";
chr6B	StringTie	exon	575562032	575562617	1000	+	.	transcript_id "STRG.54429.1"; gene_id "STRG.54429";
chr6B	StringTie	transcript	576336980	576340443	1000	-	.	transcript_id "STRG.54430.1"; gene_id "STRG.54430"
chr6B	StringTie	exon	576336980	576337521	1000	-	.	transcript_id "STRG.54430.1"; gene_id "STRG.54430";
chr6B	StringTie	exon	576338431	576338459	1000	-	.	transcript_id "STRG.54430.1"; gene_id "STRG.54430";
chr6B	StringTie	exon	576338833	576338937	1000	-	.	transcript_id "STRG.54430.1"; gene_id "STRG.54430";
chr6B	StringTie	exon	576339114	576340443	1000	-	.	transcript_id "STRG.54430.1"; gene_id "STRG.54430";
chr6B	StringTie	transcript	576336980	576346367	1000	-	.	transcript_id "STRG.54430.2"; gene_id "STRG.54430"
chr6B	StringTie	exon	576336980	576337521	1000	-	.	transcript_id "STRG.54430.2"; gene_id "STRG.54430";
chr6B	StringTie	exon	576338431	576338459	1000	-	.	transcript_id "STRG.54430.2"; gene_id "STRG.54430";
chr6B	StringTie	exon	576338833	576338937	1000	-	.	transcript_id "STRG.54430.2"; gene_id "STRG.54430";
chr6B	StringTie	exon	576339114	576339215	1000	-	.	transcript_id "STRG.54430.2"; gene_id "STRG.54430";
chr6B	StringTie	exon	576339718	576339751	1000	-	.	transcript_id "STRG.54430.2"; gene_id "STRG.54430";
chr6B	StringTie	exon	576340444	576340483	1000	-	.	transcript_id "STRG.54430.2"; gene_id "STRG.54430";
chr6B	StringTie	exon	576345988	576346085	1000	-	.	transcript_id "STRG.54430.2"; gene_id "STRG.54430";
chr6B	StringTie	exon	576346175	576346367	1000	-	.	transcript_id "STRG.54430.2"; gene_id "STRG.54430";
chr6B	StringTie	transcript	576336980	576346367	1000	-	.	transcript_id "STRG.54430.3"; gene_id "STRG.54430"
chr6B	StringTie	exon	576336980	576337521	1000	-	.	transcript_id "STRG.54430.3"; gene_id "STRG.54430";
chr6B	StringTie	exon	576337676	576338937	1000	-	.	transcript_id "STRG.54430.3"; gene_id "STRG.54430";
chr6B	StringTie	exon	576339114	576340483	1000	-	.	transcript_id "STRG.54430.3"; gene_id "STRG.54430";
chr6B	StringTie	exon	576345988	576346367	1000	-	.	transcript_id "STRG.54430.3"; gene_id "STRG.54430";
chr6B	StringTie	transcript	576441503	576447634	1000	+	.	transcript_id "STRG.54431.1"; gene_id "STRG.54431"
chr6B	StringTie	exon	576441503	576442110	1000	+	.	transcript_id "STRG.54431.1"; gene_id "STRG.54431";
chr6B	StringTie	exon	576442649	576442734	1000	+	.	transcript_id "STRG.54431.1"; gene_id "STRG.54431";
chr6B	StringTie	exon	576444795	576444943	1000	+	.	transcript_id "STRG.54431.1"; gene_id "STRG.54431";
chr6B	StringTie	exon	576445665	576445769	1000	+	.	transcript_id "STRG.54431.1"; gene_id "STRG.54431";
chr6B	StringTie	exon	576445850	576445966	1000	+	.	transcript_id "STRG.54431.1"; gene_id "STRG.54431";
chr6B	StringTie	exon	576446823	576446966	1000	+	.	transcript_id "STRG.54431.1"; gene_id "STRG.54431";
chr6B	StringTie	exon	576447058	576447634	1000	+	.	transcript_id "STRG.54431.1"; gene_id "STRG.54431";
chr6B	StringTie	transcript	576441503	576447634	1000	+	.	transcript_id "STRG.54431.2"; gene_id "STRG.54431"
chr6B	StringTie	exon	576441503	576442110	1000	+	.	transcript_id "STRG.54431.2"; gene_id "STRG.54431";
chr6B	StringTie	exon	576442649	576442734	1000	+	.	transcript_id "STRG.54431.2"; gene_id "STRG.54431";
chr6B	StringTie	exon	576445665	576445769	1000	+	.	transcript_id "STRG.54431.2"; gene_id "STRG.54431";
chr6B	StringTie	exon	576445850	576445966	1000	+	.	transcript_id "STRG.54431.2"; gene_id "STRG.54431";
chr6B	StringTie	exon	576446823	576446966	1000	+	.	transcript_id "STRG.54431.2"; gene_id "STRG.54431";
chr6B	StringTie	exon	576447058	576447634	1000	+	.	transcript_id "STRG.54431.2"; gene_id "STRG.54431";
chr6B	StringTie	transcript	576481973	576490439	1000	-	.	transcript_id "STRG.54436.1"; gene_id "STRG.54436"
chr6B	StringTie	exon	576481973	576482507	1000	-	.	transcript_id "STRG.54436.1"; gene_id "STRG.54436";
chr6B	StringTie	exon	576482622	576482747	1000	-	.	transcript_id "STRG.54436.1"; gene_id "STRG.54436";
chr6B	StringTie	exon	576482952	576483110	1000	-	.	transcript_id "STRG.54436.1"; gene_id "STRG.54436";
chr6B	StringTie	exon	576483220	576483390	1000	-	.	transcript_id "STRG.54436.1"; gene_id "STRG.54436";
chr6B	StringTie	exon	576483598	576483717	1000	-	.	transcript_id "STRG.54436.1"; gene_id "STRG.54436";
chr6B	StringTie	exon	576483793	576484152	1000	-	.	transcript_id "STRG.54436.1"; gene_id "STRG.54436";
chr6B	StringTie	exon	576485133	576486094	1000	-	.	transcript_id "STRG.54436.1"; gene_id "STRG.54436";
chr6B	StringTie	exon	576486178	576486751	1000	-	.	transcript_id "STRG.54436.1"; gene_id "STRG.54436";
chr6B	StringTie	exon	576487282	576487410	1000	-	.	transcript_id "STRG.54436.1"; gene_id "STRG.54436";
chr6B	StringTie	exon	576488133	576488351	1000	-	.	transcript_id "STRG.54436.1"; gene_id "STRG.54436";
chr6B	StringTie	exon	576488438	576488594	1000	-	.	transcript_id "STRG.54436.1"; gene_id "STRG.54436";
chr6B	StringTie	exon	576488797	576488846	1000	-	.	transcript_id "STRG.54436.1"; gene_id "STRG.54436";
chr6B	StringTie	exon	576489535	576490439	1000	-	.	transcript_id "STRG.54436.1"; gene_id "STRG.54436";
chr6B	StringTie	transcript	576924679	576927539	1000	+	.	transcript_id "STRG.54432.1"; gene_id "STRG.54432"
chr6B	StringTie	exon	576924679	576925825	1000	+	.	transcript_id "STRG.54432.1"; gene_id "STRG.54432";
chr6B	StringTie	exon	576925902	576926104	1000	+	.	transcript_id "STRG.54432.1"; gene_id "STRG.54432";
chr6B	StringTie	exon	576926194	576927539	1000	+	.	transcript_id "STRG.54432.1"; gene_id "STRG.54432";
chr6B	StringTie	transcript	576968964	576974811	1000	-	.	transcript_id "STRG.54433.1"; gene_id "STRG.54433"
chr6B	StringTie	exon	576968964	576969279	1000	-	.	transcript_id "STRG.54433.1"; gene_id "STRG.54433";
chr6B	StringTie	exon	576969382	576969471	1000	-	.	transcript_id "STRG.54433.1"; gene_id "STRG.54433";
chr6B	StringTie	exon	576969561	576969629	1000	-	.	transcript_id "STRG.54433.1"; gene_id "STRG.54433";
chr6B	StringTie	exon	576969715	576969748	1000	-	.	transcript_id "STRG.54433.1"; gene_id "STRG.54433";
chr6B	StringTie	exon	576969859	576969936	1000	-	.	transcript_id "STRG.54433.1"; gene_id "STRG.54433";
chr6B	StringTie	exon	576970053	576970164	1000	-	.	transcript_id "STRG.54433.1"; gene_id "STRG.54433";
chr6B	StringTie	exon	576970412	576970519	1000	-	.	transcript_id "STRG.54433.1"; gene_id "STRG.54433";
chr6B	StringTie	exon	576970645	576970746	1000	-	.	transcript_id "STRG.54433.1"; gene_id "STRG.54433";
chr6B	StringTie	exon	576971671	576971748	1000	-	.	transcript_id "STRG.54433.1"; gene_id "STRG.54433";
chr6B	StringTie	exon	576974623	576974811	1000	-	.	transcript_id "STRG.54433.1"; gene_id "STRG.54433";
chr6B	StringTie	transcript	576980843	576986672	1000	-	.	transcript_id "STRG.54434.1"; gene_id "STRG.54434"
chr6B	StringTie	exon	576980843	576981185	1000	-	.	transcript_id "STRG.54434.1"; gene_id "STRG.54434";
chr6B	StringTie	exon	576981288	576981377	1000	-	.	transcript_id "STRG.54434.1"; gene_id "STRG.54434";
chr6B	StringTie	exon	576981468	576981536	1000	-	.	transcript_id "STRG.54434.1"; gene_id "STRG.54434";
chr6B	StringTie	exon	576981622	576981655	1000	-	.	transcript_id "STRG.54434.1"; gene_id "STRG.54434";
chr6B	StringTie	exon	576981769	576981846	1000	-	.	transcript_id "STRG.54434.1"; gene_id "STRG.54434";
chr6B	StringTie	exon	576981963	576982074	1000	-	.	transcript_id "STRG.54434.1"; gene_id "STRG.54434";
chr6B	StringTie	exon	576982322	576982429	1000	-	.	transcript_id "STRG.54434.1"; gene_id "STRG.54434";
chr6B	StringTie	exon	576982555	576982656	1000	-	.	transcript_id "STRG.54434.1"; gene_id "STRG.54434";
chr6B	StringTie	exon	576983509	576983586	1000	-	.	transcript_id "STRG.54434.1"; gene_id "STRG.54434";
chr6B	StringTie	exon	576986440	576986672	1000	-	.	transcript_id "STRG.54434.1"; gene_id "STRG.54434";
chr6B	StringTie	transcript	577148741	577153706	1000	+	.	transcript_id "STRG.54435.1"; gene_id "STRG.54435"
chr6B	StringTie	exon	577148741	577148958	1000	+	.	transcript_id "STRG.54435.1"; gene_id "STRG.54435";
chr6B	StringTie	exon	577150691	577151352	1000	+	.	transcript_id "STRG.54435.1"; gene_id "STRG.54435";
chr6B	StringTie	exon	577151740	577151940	1000	+	.	transcript_id "STRG.54435.1"; gene_id "STRG.54435";
chr6B	StringTie	exon	577152250	577152515	1000	+	.	transcript_id "STRG.54435.1"; gene_id "STRG.54435";
chr6B	StringTie	exon	577152891	577153706	1000	+	.	transcript_id "STRG.54435.1"; gene_id "STRG.54435";
chr6B	StringTie	transcript	577148741	577153706	1000	+	.	transcript_id "STRG.54435.2"; gene_id "STRG.54435"
chr6B	StringTie	exon	577148741	577148958	1000	+	.	transcript_id "STRG.54435.2"; gene_id "STRG.54435";
chr6B	StringTie	exon	577149473	577149551	1000	+	.	transcript_id "STRG.54435.2"; gene_id "STRG.54435";
chr6B	StringTie	exon	577150691	577151352	1000	+	.	transcript_id "STRG.54435.2"; gene_id "STRG.54435";
chr6B	StringTie	exon	577151740	577151940	1000	+	.	transcript_id "STRG.54435.2"; gene_id "STRG.54435";
chr6B	StringTie	exon	577152250	577152515	1000	+	.	transcript_id "STRG.54435.2"; gene_id "STRG.54435";
chr6B	StringTie	exon	577152891	577153706	1000	+	.	transcript_id "STRG.54435.2"; gene_id "STRG.54435";
chr6B	StringTie	transcript	577308294	577313956	1000	+	.	transcript_id "STRG.54437.1"; gene_id "STRG.54437"
chr6B	StringTie	exon	577308294	577308739	1000	+	.	transcript_id "STRG.54437.1"; gene_id "STRG.54437";
chr6B	StringTie	exon	577308933	577309096	1000	+	.	transcript_id "STRG.54437.1"; gene_id "STRG.54437";
chr6B	StringTie	exon	577309203	577309266	1000	+	.	transcript_id "STRG.54437.1"; gene_id "STRG.54437";
chr6B	StringTie	exon	577309597	577309730	1000	+	.	transcript_id "STRG.54437.1"; gene_id "STRG.54437";
chr6B	StringTie	exon	577309917	577310000	1000	+	.	transcript_id "STRG.54437.1"; gene_id "STRG.54437";
chr6B	StringTie	exon	577310130	577310204	1000	+	.	transcript_id "STRG.54437.1"; gene_id "STRG.54437";
chr6B	StringTie	exon	577310288	577310359	1000	+	.	transcript_id "STRG.54437.1"; gene_id "STRG.54437";
chr6B	StringTie	exon	577310452	577310525	1000	+	.	transcript_id "STRG.54437.1"; gene_id "STRG.54437";
chr6B	StringTie	exon	577310724	577310776	1000	+	.	transcript_id "STRG.54437.1"; gene_id "STRG.54437";
chr6B	StringTie	exon	577310883	577310992	1000	+	.	transcript_id "STRG.54437.1"; gene_id "STRG.54437";
chr6B	StringTie	exon	577311298	577311366	1000	+	.	transcript_id "STRG.54437.1"; gene_id "STRG.54437";
chr6B	StringTie	exon	577311460	577311534	1000	+	.	transcript_id "STRG.54437.1"; gene_id "STRG.54437";
chr6B	StringTie	exon	577311965	577312057	1000	+	.	transcript_id "STRG.54437.1"; gene_id "STRG.54437";
chr6B	StringTie	exon	577312387	577312466	1000	+	.	transcript_id "STRG.54437.1"; gene_id "STRG.54437";
chr6B	StringTie	exon	577312543	577312642	1000	+	.	transcript_id "STRG.54437.1"; gene_id "STRG.54437";
chr6B	StringTie	exon	577312921	577313591	1000	+	.	transcript_id "STRG.54437.1"; gene_id "STRG.54437";
chr6B	StringTie	exon	577313671	577313956	1000	+	.	transcript_id "STRG.54437.1"; gene_id "STRG.54437";
chr6B	StringTie	transcript	577314659	577320365	1000	-	.	transcript_id "STRG.54438.1"; gene_id "STRG.54438"
chr6B	StringTie	exon	577314659	577315111	1000	-	.	transcript_id "STRG.54438.1"; gene_id "STRG.54438";
chr6B	StringTie	exon	577315208	577316244	1000	-	.	transcript_id "STRG.54438.1"; gene_id "STRG.54438";
chr6B	StringTie	exon	577317006	577317092	1000	-	.	transcript_id "STRG.54438.1"; gene_id "STRG.54438";
chr6B	StringTie	exon	577317464	577317769	1000	-	.	transcript_id "STRG.54438.1"; gene_id "STRG.54438";
chr6B	StringTie	exon	577317890	577317975	1000	-	.	transcript_id "STRG.54438.1"; gene_id "STRG.54438";
chr6B	StringTie	exon	577319953	577320365	1000	-	.	transcript_id "STRG.54438.1"; gene_id "STRG.54438";
chr6B	StringTie	transcript	577315208	577320365	1000	-	.	transcript_id "STRG.54438.2"; gene_id "STRG.54438"
chr6B	StringTie	exon	577315208	577316244	1000	-	.	transcript_id "STRG.54438.2"; gene_id "STRG.54438";
chr6B	StringTie	exon	577317006	577317092	1000	-	.	transcript_id "STRG.54438.2"; gene_id "STRG.54438";
chr6B	StringTie	exon	577317464	577317769	1000	-	.	transcript_id "STRG.54438.2"; gene_id "STRG.54438";
chr6B	StringTie	exon	577317890	577317975	1000	-	.	transcript_id "STRG.54438.2"; gene_id "STRG.54438";
chr6B	StringTie	exon	577319953	577320365	1000	-	.	transcript_id "STRG.54438.2"; gene_id "STRG.54438";
chr6B	StringTie	transcript	577821772	577826979	1000	+	.	transcript_id "STRG.54439.1"; gene_id "STRG.54439"
chr6B	StringTie	exon	577821772	577822265	1000	+	.	transcript_id "STRG.54439.1"; gene_id "STRG.54439";
chr6B	StringTie	exon	577822364	577822527	1000	+	.	transcript_id "STRG.54439.1"; gene_id "STRG.54439";
chr6B	StringTie	exon	577822630	577822713	1000	+	.	transcript_id "STRG.54439.1"; gene_id "STRG.54439";
chr6B	StringTie	exon	577822814	577822871	1000	+	.	transcript_id "STRG.54439.1"; gene_id "STRG.54439";
chr6B	StringTie	exon	577823377	577823430	1000	+	.	transcript_id "STRG.54439.1"; gene_id "STRG.54439";
chr6B	StringTie	exon	577823584	577823655	1000	+	.	transcript_id "STRG.54439.1"; gene_id "STRG.54439";
chr6B	StringTie	exon	577823892	577823972	1000	+	.	transcript_id "STRG.54439.1"; gene_id "STRG.54439";
chr6B	StringTie	exon	577824481	577824653	1000	+	.	transcript_id "STRG.54439.1"; gene_id "STRG.54439";
chr6B	StringTie	exon	577825453	577825555	1000	+	.	transcript_id "STRG.54439.1"; gene_id "STRG.54439";
chr6B	StringTie	exon	577825656	577825787	1000	+	.	transcript_id "STRG.54439.1"; gene_id "STRG.54439";
chr6B	StringTie	exon	577825946	577826068	1000	+	.	transcript_id "STRG.54439.1"; gene_id "STRG.54439";
chr6B	StringTie	exon	577826170	577826328	1000	+	.	transcript_id "STRG.54439.1"; gene_id "STRG.54439";
chr6B	StringTie	exon	577826409	577826979	1000	+	.	transcript_id "STRG.54439.1"; gene_id "STRG.54439";
chr6B	StringTie	transcript	577906593	577911312	1000	+	.	transcript_id "STRG.54440.1"; gene_id "STRG.54440"
chr6B	StringTie	exon	577906593	577907062	1000	+	.	transcript_id "STRG.54440.1"; gene_id "STRG.54440";
chr6B	StringTie	exon	577907743	577908064	1000	+	.	transcript_id "STRG.54440.1"; gene_id "STRG.54440";
chr6B	StringTie	exon	577908243	577908383	1000	+	.	transcript_id "STRG.54440.1"; gene_id "STRG.54440";
chr6B	StringTie	exon	577909234	577909365	1000	+	.	transcript_id "STRG.54440.1"; gene_id "STRG.54440";
chr6B	StringTie	exon	577909465	577909677	1000	+	.	transcript_id "STRG.54440.1"; gene_id "STRG.54440";
chr6B	StringTie	exon	577909790	577910008	1000	+	.	transcript_id "STRG.54440.1"; gene_id "STRG.54440";
chr6B	StringTie	exon	577910179	577910526	1000	+	.	transcript_id "STRG.54440.1"; gene_id "STRG.54440";
chr6B	StringTie	exon	577910619	577911312	1000	+	.	transcript_id "STRG.54440.1"; gene_id "STRG.54440";
chr6B	StringTie	transcript	578077442	578080364	1000	+	.	transcript_id "STRG.54441.1"; gene_id "STRG.54441"
chr6B	StringTie	exon	578077442	578077958	1000	+	.	transcript_id "STRG.54441.1"; gene_id "STRG.54441";
chr6B	StringTie	exon	578078751	578079110	1000	+	.	transcript_id "STRG.54441.1"; gene_id "STRG.54441";
chr6B	StringTie	exon	578079690	578080364	1000	+	.	transcript_id "STRG.54441.1"; gene_id "STRG.54441";
chr6B	StringTie	transcript	578518635	578525306	1000	+	.	transcript_id "STRG.54442.1"; gene_id "STRG.54442"
chr6B	StringTie	exon	578518635	578519360	1000	+	.	transcript_id "STRG.54442.1"; gene_id "STRG.54442";
chr6B	StringTie	exon	578519435	578519605	1000	+	.	transcript_id "STRG.54442.1"; gene_id "STRG.54442";
chr6B	StringTie	exon	578519707	578519754	1000	+	.	transcript_id "STRG.54442.1"; gene_id "STRG.54442";
chr6B	StringTie	exon	578519909	578520064	1000	+	.	transcript_id "STRG.54442.1"; gene_id "STRG.54442";
chr6B	StringTie	exon	578520815	578521062	1000	+	.	transcript_id "STRG.54442.1"; gene_id "STRG.54442";
chr6B	StringTie	exon	578521476	578521507	1000	+	.	transcript_id "STRG.54442.1"; gene_id "STRG.54442";
chr6B	StringTie	exon	578522173	578522304	1000	+	.	transcript_id "STRG.54442.1"; gene_id "STRG.54442";
chr6B	StringTie	exon	578523183	578523265	1000	+	.	transcript_id "STRG.54442.1"; gene_id "STRG.54442";
chr6B	StringTie	exon	578523357	578523601	1000	+	.	transcript_id "STRG.54442.1"; gene_id "STRG.54442";
chr6B	StringTie	exon	578524526	578525306	1000	+	.	transcript_id "STRG.54442.1"; gene_id "STRG.54442";
chr6B	StringTie	transcript	578518635	578525306	1000	+	.	transcript_id "STRG.54442.2"; gene_id "STRG.54442"
chr6B	StringTie	exon	578518635	578519360	1000	+	.	transcript_id "STRG.54442.2"; gene_id "STRG.54442";
chr6B	StringTie	exon	578519435	578519605	1000	+	.	transcript_id "STRG.54442.2"; gene_id "STRG.54442";
chr6B	StringTie	exon	578519707	578519791	1000	+	.	transcript_id "STRG.54442.2"; gene_id "STRG.54442";
chr6B	StringTie	exon	578519909	578520064	1000	+	.	transcript_id "STRG.54442.2"; gene_id "STRG.54442";
chr6B	StringTie	exon	578520815	578521062	1000	+	.	transcript_id "STRG.54442.2"; gene_id "STRG.54442";
chr6B	StringTie	exon	578521476	578522304	1000	+	.	transcript_id "STRG.54442.2"; gene_id "STRG.54442";
chr6B	StringTie	exon	578523183	578523265	1000	+	.	transcript_id "STRG.54442.2"; gene_id "STRG.54442";
chr6B	StringTie	exon	578523357	578523601	1000	+	.	transcript_id "STRG.54442.2"; gene_id "STRG.54442";
chr6B	StringTie	exon	578524526	578525306	1000	+	.	transcript_id "STRG.54442.2"; gene_id "STRG.54442";
chr6B	StringTie	transcript	578518635	578525306	1000	+	.	transcript_id "STRG.54442.3"; gene_id "STRG.54442"
chr6B	StringTie	exon	578518635	578519605	1000	+	.	transcript_id "STRG.54442.3"; gene_id "STRG.54442";
chr6B	StringTie	exon	578519707	578519754	1000	+	.	transcript_id "STRG.54442.3"; gene_id "STRG.54442";
chr6B	StringTie	exon	578519909	578520064	1000	+	.	transcript_id "STRG.54442.3"; gene_id "STRG.54442";
chr6B	StringTie	exon	578520815	578521062	1000	+	.	transcript_id "STRG.54442.3"; gene_id "STRG.54442";
chr6B	StringTie	exon	578521476	578522304	1000	+	.	transcript_id "STRG.54442.3"; gene_id "STRG.54442";
chr6B	StringTie	exon	578523183	578523265	1000	+	.	transcript_id "STRG.54442.3"; gene_id "STRG.54442";
chr6B	StringTie	exon	578523357	578523601	1000	+	.	transcript_id "STRG.54442.3"; gene_id "STRG.54442";
chr6B	StringTie	exon	578524526	578525306	1000	+	.	transcript_id "STRG.54442.3"; gene_id "STRG.54442";
chr6B	StringTie	transcript	578518635	578525306	1000	+	.	transcript_id "STRG.54442.4"; gene_id "STRG.54442"
chr6B	StringTie	exon	578518635	578519360	1000	+	.	transcript_id "STRG.54442.4"; gene_id "STRG.54442";
chr6B	StringTie	exon	578519435	578519605	1000	+	.	transcript_id "STRG.54442.4"; gene_id "STRG.54442";
chr6B	StringTie	exon	578519707	578520064	1000	+	.	transcript_id "STRG.54442.4"; gene_id "STRG.54442";
chr6B	StringTie	exon	578520815	578521062	1000	+	.	transcript_id "STRG.54442.4"; gene_id "STRG.54442";
chr6B	StringTie	exon	578521476	578522304	1000	+	.	transcript_id "STRG.54442.4"; gene_id "STRG.54442";
chr6B	StringTie	exon	578523183	578523265	1000	+	.	transcript_id "STRG.54442.4"; gene_id "STRG.54442";
chr6B	StringTie	exon	578523357	578523601	1000	+	.	transcript_id "STRG.54442.4"; gene_id "STRG.54442";
chr6B	StringTie	exon	578524526	578525306	1000	+	.	transcript_id "STRG.54442.4"; gene_id "STRG.54442";
chr6B	StringTie	transcript	578518635	578525306	1000	+	.	transcript_id "STRG.54442.5"; gene_id "STRG.54442"
chr6B	StringTie	exon	578518635	578519360	1000	+	.	transcript_id "STRG.54442.5"; gene_id "STRG.54442";
chr6B	StringTie	exon	578519435	578519605	1000	+	.	transcript_id "STRG.54442.5"; gene_id "STRG.54442";
chr6B	StringTie	exon	578519707	578520064	1000	+	.	transcript_id "STRG.54442.5"; gene_id "STRG.54442";
chr6B	StringTie	exon	578520815	578521062	1000	+	.	transcript_id "STRG.54442.5"; gene_id "STRG.54442";
chr6B	StringTie	exon	578521476	578521507	1000	+	.	transcript_id "STRG.54442.5"; gene_id "STRG.54442";
chr6B	StringTie	exon	578522173	578522304	1000	+	.	transcript_id "STRG.54442.5"; gene_id "STRG.54442";
chr6B	StringTie	exon	578523183	578523265	1000	+	.	transcript_id "STRG.54442.5"; gene_id "STRG.54442";
chr6B	StringTie	exon	578523357	578523601	1000	+	.	transcript_id "STRG.54442.5"; gene_id "STRG.54442";
chr6B	StringTie	exon	578524526	578525306	1000	+	.	transcript_id "STRG.54442.5"; gene_id "STRG.54442";
chr6B	StringTie	transcript	578518635	578525306	1000	+	.	transcript_id "STRG.54442.6"; gene_id "STRG.54442"
chr6B	StringTie	exon	578518635	578519360	1000	+	.	transcript_id "STRG.54442.6"; gene_id "STRG.54442";
chr6B	StringTie	exon	578519435	578519605	1000	+	.	transcript_id "STRG.54442.6"; gene_id "STRG.54442";
chr6B	StringTie	exon	578519707	578519791	1000	+	.	transcript_id "STRG.54442.6"; gene_id "STRG.54442";
chr6B	StringTie	exon	578519909	578520064	1000	+	.	transcript_id "STRG.54442.6"; gene_id "STRG.54442";
chr6B	StringTie	exon	578520815	578521062	1000	+	.	transcript_id "STRG.54442.6"; gene_id "STRG.54442";
chr6B	StringTie	exon	578521476	578521507	1000	+	.	transcript_id "STRG.54442.6"; gene_id "STRG.54442";
chr6B	StringTie	exon	578522173	578522304	1000	+	.	transcript_id "STRG.54442.6"; gene_id "STRG.54442";
chr6B	StringTie	exon	578523183	578523265	1000	+	.	transcript_id "STRG.54442.6"; gene_id "STRG.54442";
chr6B	StringTie	exon	578523357	578523601	1000	+	.	transcript_id "STRG.54442.6"; gene_id "STRG.54442";
chr6B	StringTie	exon	578524526	578525306	1000	+	.	transcript_id "STRG.54442.6"; gene_id "STRG.54442";
chr6B	StringTie	transcript	578520815	578525306	1000	+	.	transcript_id "STRG.54442.7"; gene_id "STRG.54442"
chr6B	StringTie	exon	578520815	578523265	1000	+	.	transcript_id "STRG.54442.7"; gene_id "STRG.54442";
chr6B	StringTie	exon	578523357	578525306	1000	+	.	transcript_id "STRG.54442.7"; gene_id "STRG.54442";
chr6B	StringTie	transcript	578825686	578827001	1000	-	.	transcript_id "STRG.54443.1"; gene_id "STRG.54443"
chr6B	StringTie	exon	578825686	578827001	1000	-	.	transcript_id "STRG.54443.1"; gene_id "STRG.54443";
chr6B	StringTie	transcript	579036485	579039853	1000	+	.	transcript_id "STRG.54444.1"; gene_id "STRG.54444"
chr6B	StringTie	exon	579036485	579037003	1000	+	.	transcript_id "STRG.54444.1"; gene_id "STRG.54444";
chr6B	StringTie	exon	579037079	579037179	1000	+	.	transcript_id "STRG.54444.1"; gene_id "STRG.54444";
chr6B	StringTie	exon	579037781	579037878	1000	+	.	transcript_id "STRG.54444.1"; gene_id "STRG.54444";
chr6B	StringTie	exon	579038535	579038743	1000	+	.	transcript_id "STRG.54444.1"; gene_id "STRG.54444";
chr6B	StringTie	exon	579038843	579038898	1000	+	.	transcript_id "STRG.54444.1"; gene_id "STRG.54444";
chr6B	StringTie	exon	579039482	579039853	1000	+	.	transcript_id "STRG.54444.1"; gene_id "STRG.54444";
chr6B	StringTie	transcript	579255384	579260179	1000	+	.	transcript_id "STRG.54445.1"; gene_id "STRG.54445"
chr6B	StringTie	exon	579255384	579255861	1000	+	.	transcript_id "STRG.54445.1"; gene_id "STRG.54445";
chr6B	StringTie	exon	579256230	579256343	1000	+	.	transcript_id "STRG.54445.1"; gene_id "STRG.54445";
chr6B	StringTie	exon	579256445	579260179	1000	+	.	transcript_id "STRG.54445.1"; gene_id "STRG.54445";
chr6B	StringTie	transcript	579255384	579264566	1000	+	.	transcript_id "STRG.54445.2"; gene_id "STRG.54445"
chr6B	StringTie	exon	579255384	579258915	1000	+	.	transcript_id "STRG.54445.2"; gene_id "STRG.54445";
chr6B	StringTie	exon	579263093	579263154	1000	+	.	transcript_id "STRG.54445.2"; gene_id "STRG.54445";
chr6B	StringTie	exon	579264338	579264566	1000	+	.	transcript_id "STRG.54445.2"; gene_id "STRG.54445";
chr6B	StringTie	transcript	579497076	579504480	1000	+	.	transcript_id "STRG.54446.1"; gene_id "STRG.54446"
chr6B	StringTie	exon	579497076	579497567	1000	+	.	transcript_id "STRG.54446.1"; gene_id "STRG.54446";
chr6B	StringTie	exon	579497929	579498112	1000	+	.	transcript_id "STRG.54446.1"; gene_id "STRG.54446";
chr6B	StringTie	exon	579498200	579498337	1000	+	.	transcript_id "STRG.54446.1"; gene_id "STRG.54446";
chr6B	StringTie	exon	579498677	579498847	1000	+	.	transcript_id "STRG.54446.1"; gene_id "STRG.54446";
chr6B	StringTie	exon	579498919	579499022	1000	+	.	transcript_id "STRG.54446.1"; gene_id "STRG.54446";
chr6B	StringTie	exon	579499779	579499846	1000	+	.	transcript_id "STRG.54446.1"; gene_id "STRG.54446";
chr6B	StringTie	exon	579500806	579500972	1000	+	.	transcript_id "STRG.54446.1"; gene_id "STRG.54446";
chr6B	StringTie	exon	579501283	579501352	1000	+	.	transcript_id "STRG.54446.1"; gene_id "STRG.54446";
chr6B	StringTie	exon	579501437	579501591	1000	+	.	transcript_id "STRG.54446.1"; gene_id "STRG.54446";
chr6B	StringTie	exon	579501847	579501952	1000	+	.	transcript_id "STRG.54446.1"; gene_id "STRG.54446";
chr6B	StringTie	exon	579503218	579503305	1000	+	.	transcript_id "STRG.54446.1"; gene_id "STRG.54446";
chr6B	StringTie	exon	579503377	579503520	1000	+	.	transcript_id "STRG.54446.1"; gene_id "STRG.54446";
chr6B	StringTie	exon	579503929	579504480	1000	+	.	transcript_id "STRG.54446.1"; gene_id "STRG.54446";
chr6B	StringTie	transcript	579497076	579504480	1000	+	.	transcript_id "STRG.54446.2"; gene_id "STRG.54446"
chr6B	StringTie	exon	579497076	579497567	1000	+	.	transcript_id "STRG.54446.2"; gene_id "STRG.54446";
chr6B	StringTie	exon	579497929	579498112	1000	+	.	transcript_id "STRG.54446.2"; gene_id "STRG.54446";
chr6B	StringTie	exon	579498200	579498337	1000	+	.	transcript_id "STRG.54446.2"; gene_id "STRG.54446";
chr6B	StringTie	exon	579498677	579498847	1000	+	.	transcript_id "STRG.54446.2"; gene_id "STRG.54446";
chr6B	StringTie	exon	579498919	579499022	1000	+	.	transcript_id "STRG.54446.2"; gene_id "STRG.54446";
chr6B	StringTie	exon	579499779	579499846	1000	+	.	transcript_id "STRG.54446.2"; gene_id "STRG.54446";
chr6B	StringTie	exon	579500806	579500972	1000	+	.	transcript_id "STRG.54446.2"; gene_id "STRG.54446";
chr6B	StringTie	exon	579501283	579501352	1000	+	.	transcript_id "STRG.54446.2"; gene_id "STRG.54446";
chr6B	StringTie	exon	579501437	579501591	1000	+	.	transcript_id "STRG.54446.2"; gene_id "STRG.54446";
chr6B	StringTie	exon	579501847	579501952	1000	+	.	transcript_id "STRG.54446.2"; gene_id "STRG.54446";
chr6B	StringTie	exon	579503334	579503520	1000	+	.	transcript_id "STRG.54446.2"; gene_id "STRG.54446";
chr6B	StringTie	exon	579503929	579504480	1000	+	.	transcript_id "STRG.54446.2"; gene_id "STRG.54446";
chr6B	StringTie	transcript	579508661	579511090	1000	+	.	transcript_id "STRG.54447.1"; gene_id "STRG.54447"
chr6B	StringTie	exon	579508661	579509111	1000	+	.	transcript_id "STRG.54447.1"; gene_id "STRG.54447";
chr6B	StringTie	exon	579510069	579510190	1000	+	.	transcript_id "STRG.54447.1"; gene_id "STRG.54447";
chr6B	StringTie	exon	579510278	579511090	1000	+	.	transcript_id "STRG.54447.1"; gene_id "STRG.54447";
chr6B	StringTie	transcript	579512087	579515514	1000	+	.	transcript_id "STRG.54448.1"; gene_id "STRG.54448"
chr6B	StringTie	exon	579512087	579512287	1000	+	.	transcript_id "STRG.54448.1"; gene_id "STRG.54448";
chr6B	StringTie	exon	579513556	579515514	1000	+	.	transcript_id "STRG.54448.1"; gene_id "STRG.54448";
chr6B	StringTie	transcript	579705351	579707300	1000	-	.	transcript_id "STRG.54449.1"; gene_id "STRG.54449"
chr6B	StringTie	exon	579705351	579707300	1000	-	.	transcript_id "STRG.54449.1"; gene_id "STRG.54449";
chr6B	StringTie	transcript	579709402	579711603	1000	+	.	transcript_id "STRG.54450.1"; gene_id "STRG.54450"
chr6B	StringTie	exon	579709402	579709929	1000	+	.	transcript_id "STRG.54450.1"; gene_id "STRG.54450";
chr6B	StringTie	exon	579710052	579711603	1000	+	.	transcript_id "STRG.54450.1"; gene_id "STRG.54450";
chr6B	StringTie	transcript	579735118	579738739	1000	+	.	transcript_id "STRG.54451.1"; gene_id "STRG.54451"
chr6B	StringTie	exon	579735118	579735406	1000	+	.	transcript_id "STRG.54451.1"; gene_id "STRG.54451";
chr6B	StringTie	exon	579735562	579735713	1000	+	.	transcript_id "STRG.54451.1"; gene_id "STRG.54451";
chr6B	StringTie	exon	579738154	579738739	1000	+	.	transcript_id "STRG.54451.1"; gene_id "STRG.54451";
chr6B	StringTie	transcript	579860084	579866045	1000	-	.	transcript_id "STRG.54452.1"; gene_id "STRG.54452"
chr6B	StringTie	exon	579860084	579862066	1000	-	.	transcript_id "STRG.54452.1"; gene_id "STRG.54452";
chr6B	StringTie	exon	579862358	579862667	1000	-	.	transcript_id "STRG.54452.1"; gene_id "STRG.54452";
chr6B	StringTie	exon	579862891	579863867	1000	-	.	transcript_id "STRG.54452.1"; gene_id "STRG.54452";
chr6B	StringTie	exon	579864393	579864521	1000	-	.	transcript_id "STRG.54452.1"; gene_id "STRG.54452";
chr6B	StringTie	exon	579864599	579864689	1000	-	.	transcript_id "STRG.54452.1"; gene_id "STRG.54452";
chr6B	StringTie	exon	579865706	579866045	1000	-	.	transcript_id "STRG.54452.1"; gene_id "STRG.54452";
chr6B	StringTie	transcript	579860084	579866045	1000	-	.	transcript_id "STRG.54452.2"; gene_id "STRG.54452"
chr6B	StringTie	exon	579860084	579862066	1000	-	.	transcript_id "STRG.54452.2"; gene_id "STRG.54452";
chr6B	StringTie	exon	579862358	579862667	1000	-	.	transcript_id "STRG.54452.2"; gene_id "STRG.54452";
chr6B	StringTie	exon	579862891	579863867	1000	-	.	transcript_id "STRG.54452.2"; gene_id "STRG.54452";
chr6B	StringTie	exon	579864393	579864689	1000	-	.	transcript_id "STRG.54452.2"; gene_id "STRG.54452";
chr6B	StringTie	exon	579865706	579866045	1000	-	.	transcript_id "STRG.54452.2"; gene_id "STRG.54452";
chr6B	StringTie	transcript	580226174	580231409	1000	-	.	transcript_id "STRG.54453.1"; gene_id "STRG.54453"
chr6B	StringTie	exon	580226174	580226582	1000	-	.	transcript_id "STRG.54453.1"; gene_id "STRG.54453";
chr6B	StringTie	exon	580227092	580227190	1000	-	.	transcript_id "STRG.54453.1"; gene_id "STRG.54453";
chr6B	StringTie	exon	580227269	580227392	1000	-	.	transcript_id "STRG.54453.1"; gene_id "STRG.54453";
chr6B	StringTie	exon	580229003	580229180	1000	-	.	transcript_id "STRG.54453.1"; gene_id "STRG.54453";
chr6B	StringTie	exon	580230225	580230335	1000	-	.	transcript_id "STRG.54453.1"; gene_id "STRG.54453";
chr6B	StringTie	exon	580230709	580231409	1000	-	.	transcript_id "STRG.54453.1"; gene_id "STRG.54453";
chr6B	StringTie	transcript	580226174	580231409	1000	-	.	transcript_id "STRG.54453.2"; gene_id "STRG.54453"
chr6B	StringTie	exon	580226174	580226582	1000	-	.	transcript_id "STRG.54453.2"; gene_id "STRG.54453";
chr6B	StringTie	exon	580227092	580227190	1000	-	.	transcript_id "STRG.54453.2"; gene_id "STRG.54453";
chr6B	StringTie	exon	580227269	580227392	1000	-	.	transcript_id "STRG.54453.2"; gene_id "STRG.54453";
chr6B	StringTie	exon	580229003	580229180	1000	-	.	transcript_id "STRG.54453.2"; gene_id "STRG.54453";
chr6B	StringTie	exon	580230225	580231409	1000	-	.	transcript_id "STRG.54453.2"; gene_id "STRG.54453";
chr6B	StringTie	transcript	580226174	580231409	1000	-	.	transcript_id "STRG.54453.3"; gene_id "STRG.54453"
chr6B	StringTie	exon	580226174	580226582	1000	-	.	transcript_id "STRG.54453.3"; gene_id "STRG.54453";
chr6B	StringTie	exon	580227092	580227190	1000	-	.	transcript_id "STRG.54453.3"; gene_id "STRG.54453";
chr6B	StringTie	exon	580227269	580227392	1000	-	.	transcript_id "STRG.54453.3"; gene_id "STRG.54453";
chr6B	StringTie	exon	580229003	580231409	1000	-	.	transcript_id "STRG.54453.3"; gene_id "STRG.54453";
chr6B	StringTie	transcript	580545832	580550143	1000	+	.	transcript_id "STRG.54454.1"; gene_id "STRG.54454"
chr6B	StringTie	exon	580545832	580546219	1000	+	.	transcript_id "STRG.54454.1"; gene_id "STRG.54454";
chr6B	StringTie	exon	580546324	580546407	1000	+	.	transcript_id "STRG.54454.1"; gene_id "STRG.54454";
chr6B	StringTie	exon	580546706	580547005	1000	+	.	transcript_id "STRG.54454.1"; gene_id "STRG.54454";
chr6B	StringTie	exon	580547110	580547221	1000	+	.	transcript_id "STRG.54454.1"; gene_id "STRG.54454";
chr6B	StringTie	exon	580547370	580547439	1000	+	.	transcript_id "STRG.54454.1"; gene_id "STRG.54454";
chr6B	StringTie	exon	580547524	580547619	1000	+	.	transcript_id "STRG.54454.1"; gene_id "STRG.54454";
chr6B	StringTie	exon	580547724	580547762	1000	+	.	transcript_id "STRG.54454.1"; gene_id "STRG.54454";
chr6B	StringTie	exon	580547913	580548078	1000	+	.	transcript_id "STRG.54454.1"; gene_id "STRG.54454";
chr6B	StringTie	exon	580548205	580548352	1000	+	.	transcript_id "STRG.54454.1"; gene_id "STRG.54454";
chr6B	StringTie	exon	580548443	580548569	1000	+	.	transcript_id "STRG.54454.1"; gene_id "STRG.54454";
chr6B	StringTie	exon	580548717	580550143	1000	+	.	transcript_id "STRG.54454.1"; gene_id "STRG.54454";
chr6B	StringTie	transcript	580549067	580550143	1000	-	.	transcript_id "STRG.54455.1"; gene_id "STRG.54455"
chr6B	StringTie	exon	580549067	580550143	1000	-	.	transcript_id "STRG.54455.1"; gene_id "STRG.54455";
chr6B	StringTie	transcript	580572577	580574827	1000	-	.	transcript_id "STRG.54457.1"; gene_id "STRG.54457"
chr6B	StringTie	exon	580572577	580574827	1000	-	.	transcript_id "STRG.54457.1"; gene_id "STRG.54457";
chr6B	StringTie	transcript	580579949	580582085	1000	-	.	transcript_id "STRG.54456.1"; gene_id "STRG.54456"
chr6B	StringTie	exon	580579949	580582085	1000	-	.	transcript_id "STRG.54456.1"; gene_id "STRG.54456";
chr6B	StringTie	transcript	580579949	580582085	1000	-	.	transcript_id "STRG.54456.2"; gene_id "STRG.54456"
chr6B	StringTie	exon	580579949	580581441	1000	-	.	transcript_id "STRG.54456.2"; gene_id "STRG.54456";
chr6B	StringTie	exon	580581579	580582085	1000	-	.	transcript_id "STRG.54456.2"; gene_id "STRG.54456";
chr6B	StringTie	transcript	580579949	580582085	1000	-	.	transcript_id "STRG.54456.3"; gene_id "STRG.54456"
chr6B	StringTie	exon	580579949	580580924	1000	-	.	transcript_id "STRG.54456.3"; gene_id "STRG.54456";
chr6B	StringTie	exon	580581579	580582085	1000	-	.	transcript_id "STRG.54456.3"; gene_id "STRG.54456";
chr6B	StringTie	transcript	580579949	580582085	1000	-	.	transcript_id "STRG.54456.4"; gene_id "STRG.54456"
chr6B	StringTie	exon	580579949	580581436	1000	-	.	transcript_id "STRG.54456.4"; gene_id "STRG.54456";
chr6B	StringTie	exon	580581579	580582085	1000	-	.	transcript_id "STRG.54456.4"; gene_id "STRG.54456";
chr6B	StringTie	transcript	580579949	580582085	1000	-	.	transcript_id "STRG.54456.5"; gene_id "STRG.54456"
chr6B	StringTie	exon	580579949	580580924	1000	-	.	transcript_id "STRG.54456.5"; gene_id "STRG.54456";
chr6B	StringTie	exon	580581023	580581436	1000	-	.	transcript_id "STRG.54456.5"; gene_id "STRG.54456";
chr6B	StringTie	exon	580581579	580582085	1000	-	.	transcript_id "STRG.54456.5"; gene_id "STRG.54456";
chr6B	StringTie	transcript	580579949	580582085	1000	-	.	transcript_id "STRG.54456.6"; gene_id "STRG.54456"
chr6B	StringTie	exon	580579949	580580924	1000	-	.	transcript_id "STRG.54456.6"; gene_id "STRG.54456";
chr6B	StringTie	exon	580581023	580581441	1000	-	.	transcript_id "STRG.54456.6"; gene_id "STRG.54456";
chr6B	StringTie	exon	580581579	580582085	1000	-	.	transcript_id "STRG.54456.6"; gene_id "STRG.54456";
chr6B	StringTie	transcript	580917734	580922579	1000	-	.	transcript_id "STRG.54458.1"; gene_id "STRG.54458"
chr6B	StringTie	exon	580917734	580918099	1000	-	.	transcript_id "STRG.54458.1"; gene_id "STRG.54458";
chr6B	StringTie	exon	580918196	580918401	1000	-	.	transcript_id "STRG.54458.1"; gene_id "STRG.54458";
chr6B	StringTie	exon	580920090	580920338	1000	-	.	transcript_id "STRG.54458.1"; gene_id "STRG.54458";
chr6B	StringTie	exon	580920426	580920600	1000	-	.	transcript_id "STRG.54458.1"; gene_id "STRG.54458";
chr6B	StringTie	exon	580921018	580921239	1000	-	.	transcript_id "STRG.54458.1"; gene_id "STRG.54458";
chr6B	StringTie	exon	580921965	580922579	1000	-	.	transcript_id "STRG.54458.1"; gene_id "STRG.54458";
chr6B	StringTie	transcript	581195835	581200750	1000	+	.	transcript_id "STRG.54459.1"; gene_id "STRG.54459"
chr6B	StringTie	exon	581195835	581196268	1000	+	.	transcript_id "STRG.54459.1"; gene_id "STRG.54459";
chr6B	StringTie	exon	581196815	581197044	1000	+	.	transcript_id "STRG.54459.1"; gene_id "STRG.54459";
chr6B	StringTie	exon	581197129	581197284	1000	+	.	transcript_id "STRG.54459.1"; gene_id "STRG.54459";
chr6B	StringTie	exon	581198262	581198447	1000	+	.	transcript_id "STRG.54459.1"; gene_id "STRG.54459";
chr6B	StringTie	exon	581198543	581198727	1000	+	.	transcript_id "STRG.54459.1"; gene_id "STRG.54459";
chr6B	StringTie	exon	581198902	581200750	1000	+	.	transcript_id "STRG.54459.1"; gene_id "STRG.54459";
chr6B	StringTie	transcript	581209817	581213925	1000	-	.	transcript_id "STRG.54460.1"; gene_id "STRG.54460"
chr6B	StringTie	exon	581209817	581210653	1000	-	.	transcript_id "STRG.54460.1"; gene_id "STRG.54460";
chr6B	StringTie	exon	581210755	581211134	1000	-	.	transcript_id "STRG.54460.1"; gene_id "STRG.54460";
chr6B	StringTie	exon	581211430	581211771	1000	-	.	transcript_id "STRG.54460.1"; gene_id "STRG.54460";
chr6B	StringTie	exon	581211870	581212019	1000	-	.	transcript_id "STRG.54460.1"; gene_id "STRG.54460";
chr6B	StringTie	exon	581212120	581212217	1000	-	.	transcript_id "STRG.54460.1"; gene_id "STRG.54460";
chr6B	StringTie	exon	581212332	581212391	1000	-	.	transcript_id "STRG.54460.1"; gene_id "STRG.54460";
chr6B	StringTie	exon	581212472	581212543	1000	-	.	transcript_id "STRG.54460.1"; gene_id "STRG.54460";
chr6B	StringTie	exon	581212694	581212837	1000	-	.	transcript_id "STRG.54460.1"; gene_id "STRG.54460";
chr6B	StringTie	exon	581212988	581213059	1000	-	.	transcript_id "STRG.54460.1"; gene_id "STRG.54460";
chr6B	StringTie	exon	581213176	581213308	1000	-	.	transcript_id "STRG.54460.1"; gene_id "STRG.54460";
chr6B	StringTie	exon	581213495	581213925	1000	-	.	transcript_id "STRG.54460.1"; gene_id "STRG.54460";
chr6B	StringTie	transcript	581281399	581284285	1000	-	.	transcript_id "STRG.54461.1"; gene_id "STRG.54461"
chr6B	StringTie	exon	581281399	581281764	1000	-	.	transcript_id "STRG.54461.1"; gene_id "STRG.54461";
chr6B	StringTie	exon	581283312	581283417	1000	-	.	transcript_id "STRG.54461.1"; gene_id "STRG.54461";
chr6B	StringTie	exon	581283907	581283976	1000	-	.	transcript_id "STRG.54461.1"; gene_id "STRG.54461";
chr6B	StringTie	exon	581284072	581284285	1000	-	.	transcript_id "STRG.54461.1"; gene_id "STRG.54461";
chr6B	StringTie	transcript	581284340	581288196	1000	+	.	transcript_id "STRG.54462.1"; gene_id "STRG.54462"
chr6B	StringTie	exon	581284340	581284585	1000	+	.	transcript_id "STRG.54462.1"; gene_id "STRG.54462";
chr6B	StringTie	exon	581284684	581284830	1000	+	.	transcript_id "STRG.54462.1"; gene_id "STRG.54462";
chr6B	StringTie	exon	581285209	581285535	1000	+	.	transcript_id "STRG.54462.1"; gene_id "STRG.54462";
chr6B	StringTie	exon	581285724	581285810	1000	+	.	transcript_id "STRG.54462.1"; gene_id "STRG.54462";
chr6B	StringTie	exon	581285919	581286005	1000	+	.	transcript_id "STRG.54462.1"; gene_id "STRG.54462";
chr6B	StringTie	exon	581286111	581286254	1000	+	.	transcript_id "STRG.54462.1"; gene_id "STRG.54462";
chr6B	StringTie	exon	581286656	581286753	1000	+	.	transcript_id "STRG.54462.1"; gene_id "STRG.54462";
chr6B	StringTie	exon	581286995	581287205	1000	+	.	transcript_id "STRG.54462.1"; gene_id "STRG.54462";
chr6B	StringTie	exon	581287826	581288196	1000	+	.	transcript_id "STRG.54462.1"; gene_id "STRG.54462";
chr6B	StringTie	transcript	581407966	581412136	1000	+	.	transcript_id "STRG.54463.1"; gene_id "STRG.54463"
chr6B	StringTie	exon	581407966	581408087	1000	+	.	transcript_id "STRG.54463.1"; gene_id "STRG.54463";
chr6B	StringTie	exon	581408236	581408570	1000	+	.	transcript_id "STRG.54463.1"; gene_id "STRG.54463";
chr6B	StringTie	exon	581409509	581410200	1000	+	.	transcript_id "STRG.54463.1"; gene_id "STRG.54463";
chr6B	StringTie	exon	581410318	581410773	1000	+	.	transcript_id "STRG.54463.1"; gene_id "STRG.54463";
chr6B	StringTie	exon	581410860	581411147	1000	+	.	transcript_id "STRG.54463.1"; gene_id "STRG.54463";
chr6B	StringTie	exon	581411255	581412136	1000	+	.	transcript_id "STRG.54463.1"; gene_id "STRG.54463";
chr6B	StringTie	transcript	581407966	581412136	1000	+	.	transcript_id "STRG.54463.2"; gene_id "STRG.54463"
chr6B	StringTie	exon	581407966	581408087	1000	+	.	transcript_id "STRG.54463.2"; gene_id "STRG.54463";
chr6B	StringTie	exon	581408236	581408570	1000	+	.	transcript_id "STRG.54463.2"; gene_id "STRG.54463";
chr6B	StringTie	exon	581409509	581410773	1000	+	.	transcript_id "STRG.54463.2"; gene_id "STRG.54463";
chr6B	StringTie	exon	581410860	581411147	1000	+	.	transcript_id "STRG.54463.2"; gene_id "STRG.54463";
chr6B	StringTie	exon	581411255	581412136	1000	+	.	transcript_id "STRG.54463.2"; gene_id "STRG.54463";
chr6B	StringTie	transcript	581407966	581412136	1000	+	.	transcript_id "STRG.54463.3"; gene_id "STRG.54463"
chr6B	StringTie	exon	581407966	581408087	1000	+	.	transcript_id "STRG.54463.3"; gene_id "STRG.54463";
chr6B	StringTie	exon	581408236	581408570	1000	+	.	transcript_id "STRG.54463.3"; gene_id "STRG.54463";
chr6B	StringTie	exon	581409509	581411147	1000	+	.	transcript_id "STRG.54463.3"; gene_id "STRG.54463";
chr6B	StringTie	exon	581411255	581412136	1000	+	.	transcript_id "STRG.54463.3"; gene_id "STRG.54463";
chr6B	StringTie	transcript	581407966	581412136	1000	+	.	transcript_id "STRG.54463.4"; gene_id "STRG.54463"
chr6B	StringTie	exon	581407966	581408087	1000	+	.	transcript_id "STRG.54463.4"; gene_id "STRG.54463";
chr6B	StringTie	exon	581408236	581408570	1000	+	.	transcript_id "STRG.54463.4"; gene_id "STRG.54463";
chr6B	StringTie	exon	581409136	581409400	1000	+	.	transcript_id "STRG.54463.4"; gene_id "STRG.54463";
chr6B	StringTie	exon	581409509	581410200	1000	+	.	transcript_id "STRG.54463.4"; gene_id "STRG.54463";
chr6B	StringTie	exon	581410318	581410773	1000	+	.	transcript_id "STRG.54463.4"; gene_id "STRG.54463";
chr6B	StringTie	exon	581410860	581411147	1000	+	.	transcript_id "STRG.54463.4"; gene_id "STRG.54463";
chr6B	StringTie	exon	581411255	581412136	1000	+	.	transcript_id "STRG.54463.4"; gene_id "STRG.54463";
chr6B	StringTie	transcript	581407966	581412136	1000	+	.	transcript_id "STRG.54463.5"; gene_id "STRG.54463"
chr6B	StringTie	exon	581407966	581408087	1000	+	.	transcript_id "STRG.54463.5"; gene_id "STRG.54463";
chr6B	StringTie	exon	581408236	581408570	1000	+	.	transcript_id "STRG.54463.5"; gene_id "STRG.54463";
chr6B	StringTie	exon	581409509	581410200	1000	+	.	transcript_id "STRG.54463.5"; gene_id "STRG.54463";
chr6B	StringTie	exon	581410318	581411147	1000	+	.	transcript_id "STRG.54463.5"; gene_id "STRG.54463";
chr6B	StringTie	exon	581411255	581412136	1000	+	.	transcript_id "STRG.54463.5"; gene_id "STRG.54463";
chr6B	StringTie	transcript	581420567	581422771	1000	+	.	transcript_id "STRG.54464.1"; gene_id "STRG.54464"
chr6B	StringTie	exon	581420567	581421283	1000	+	.	transcript_id "STRG.54464.1"; gene_id "STRG.54464";
chr6B	StringTie	exon	581421357	581421911	1000	+	.	transcript_id "STRG.54464.1"; gene_id "STRG.54464";
chr6B	StringTie	exon	581421994	581422771	1000	+	.	transcript_id "STRG.54464.1"; gene_id "STRG.54464";
chr6B	StringTie	transcript	581571350	581573386	1000	+	.	transcript_id "STRG.54465.1"; gene_id "STRG.54465"
chr6B	StringTie	exon	581571350	581572332	1000	+	.	transcript_id "STRG.54465.1"; gene_id "STRG.54465";
chr6B	StringTie	exon	581572453	581572596	1000	+	.	transcript_id "STRG.54465.1"; gene_id "STRG.54465";
chr6B	StringTie	exon	581572729	581573386	1000	+	.	transcript_id "STRG.54465.1"; gene_id "STRG.54465";
chr6B	StringTie	transcript	581649878	581652373	1000	+	.	transcript_id "STRG.54466.1"; gene_id "STRG.54466"
chr6B	StringTie	exon	581649878	581650911	1000	+	.	transcript_id "STRG.54466.1"; gene_id "STRG.54466";
chr6B	StringTie	exon	581651029	581651172	1000	+	.	transcript_id "STRG.54466.1"; gene_id "STRG.54466";
chr6B	StringTie	exon	581651650	581652373	1000	+	.	transcript_id "STRG.54466.1"; gene_id "STRG.54466";
chr6B	StringTie	transcript	581653573	581657973	1000	+	.	transcript_id "STRG.54467.1"; gene_id "STRG.54467"
chr6B	StringTie	exon	581653573	581657135	1000	+	.	transcript_id "STRG.54467.1"; gene_id "STRG.54467";
chr6B	StringTie	exon	581657238	581657973	1000	+	.	transcript_id "STRG.54467.1"; gene_id "STRG.54467";
chr6B	StringTie	transcript	581653573	581657973	1000	+	.	transcript_id "STRG.54467.2"; gene_id "STRG.54467"
chr6B	StringTie	exon	581653573	581653898	1000	+	.	transcript_id "STRG.54467.2"; gene_id "STRG.54467";
chr6B	StringTie	exon	581657238	581657973	1000	+	.	transcript_id "STRG.54467.2"; gene_id "STRG.54467";
chr6B	StringTie	transcript	581713731	581715809	1000	-	.	transcript_id "STRG.54468.1"; gene_id "STRG.54468"
chr6B	StringTie	exon	581713731	581714331	1000	-	.	transcript_id "STRG.54468.1"; gene_id "STRG.54468";
chr6B	StringTie	exon	581714430	581714561	1000	-	.	transcript_id "STRG.54468.1"; gene_id "STRG.54468";
chr6B	StringTie	exon	581714668	581714809	1000	-	.	transcript_id "STRG.54468.1"; gene_id "STRG.54468";
chr6B	StringTie	exon	581714922	581715105	1000	-	.	transcript_id "STRG.54468.1"; gene_id "STRG.54468";
chr6B	StringTie	exon	581715182	581715415	1000	-	.	transcript_id "STRG.54468.1"; gene_id "STRG.54468";
chr6B	StringTie	exon	581715525	581715809	1000	-	.	transcript_id "STRG.54468.1"; gene_id "STRG.54468";
chr6B	StringTie	transcript	582060899	582063048	1000	-	.	transcript_id "STRG.54470.1"; gene_id "STRG.54470"
chr6B	StringTie	exon	582060899	582061758	1000	-	.	transcript_id "STRG.54470.1"; gene_id "STRG.54470";
chr6B	StringTie	exon	582061850	582062089	1000	-	.	transcript_id "STRG.54470.1"; gene_id "STRG.54470";
chr6B	StringTie	exon	582062180	582062319	1000	-	.	transcript_id "STRG.54470.1"; gene_id "STRG.54470";
chr6B	StringTie	exon	582062455	582063048	1000	-	.	transcript_id "STRG.54470.1"; gene_id "STRG.54470";
chr6B	StringTie	transcript	582828129	582831081	1000	-	.	transcript_id "STRG.54469.1"; gene_id "STRG.54469"
chr6B	StringTie	exon	582828129	582828397	1000	-	.	transcript_id "STRG.54469.1"; gene_id "STRG.54469";
chr6B	StringTie	exon	582828502	582828639	1000	-	.	transcript_id "STRG.54469.1"; gene_id "STRG.54469";
chr6B	StringTie	exon	582828727	582828900	1000	-	.	transcript_id "STRG.54469.1"; gene_id "STRG.54469";
chr6B	StringTie	exon	582828968	582829441	1000	-	.	transcript_id "STRG.54469.1"; gene_id "STRG.54469";
chr6B	StringTie	exon	582829530	582829672	1000	-	.	transcript_id "STRG.54469.1"; gene_id "STRG.54469";
chr6B	StringTie	exon	582829774	582829920	1000	-	.	transcript_id "STRG.54469.1"; gene_id "STRG.54469";
chr6B	StringTie	exon	582830807	582831081	1000	-	.	transcript_id "STRG.54469.1"; gene_id "STRG.54469";
chr6B	StringTie	transcript	583143665	583149298	1000	+	.	transcript_id "STRG.54471.1"; gene_id "STRG.54471"
chr6B	StringTie	exon	583143665	583143860	1000	+	.	transcript_id "STRG.54471.1"; gene_id "STRG.54471";
chr6B	StringTie	exon	583143989	583144029	1000	+	.	transcript_id "STRG.54471.1"; gene_id "STRG.54471";
chr6B	StringTie	exon	583144925	583145088	1000	+	.	transcript_id "STRG.54471.1"; gene_id "STRG.54471";
chr6B	StringTie	exon	583145317	583145416	1000	+	.	transcript_id "STRG.54471.1"; gene_id "STRG.54471";
chr6B	StringTie	exon	583145500	583145672	1000	+	.	transcript_id "STRG.54471.1"; gene_id "STRG.54471";
chr6B	StringTie	exon	583145907	583149298	1000	+	.	transcript_id "STRG.54471.1"; gene_id "STRG.54471";
chr6B	StringTie	transcript	583152271	583156509	1000	+	.	transcript_id "STRG.54473.1"; gene_id "STRG.54473"
chr6B	StringTie	exon	583152271	583152998	1000	+	.	transcript_id "STRG.54473.1"; gene_id "STRG.54473";
chr6B	StringTie	exon	583154226	583154343	1000	+	.	transcript_id "STRG.54473.1"; gene_id "STRG.54473";
chr6B	StringTie	exon	583154454	583154677	1000	+	.	transcript_id "STRG.54473.1"; gene_id "STRG.54473";
chr6B	StringTie	exon	583154785	583155021	1000	+	.	transcript_id "STRG.54473.1"; gene_id "STRG.54473";
chr6B	StringTie	exon	583155186	583155339	1000	+	.	transcript_id "STRG.54473.1"; gene_id "STRG.54473";
chr6B	StringTie	exon	583155414	583155496	1000	+	.	transcript_id "STRG.54473.1"; gene_id "STRG.54473";
chr6B	StringTie	exon	583155601	583155697	1000	+	.	transcript_id "STRG.54473.1"; gene_id "STRG.54473";
chr6B	StringTie	exon	583155831	583155903	1000	+	.	transcript_id "STRG.54473.1"; gene_id "STRG.54473";
chr6B	StringTie	exon	583156005	583156509	1000	+	.	transcript_id "STRG.54473.1"; gene_id "STRG.54473";
chr6B	StringTie	transcript	583614007	583616484	1000	-	.	transcript_id "STRG.54472.1"; gene_id "STRG.54472"
chr6B	StringTie	exon	583614007	583614549	1000	-	.	transcript_id "STRG.54472.1"; gene_id "STRG.54472";
chr6B	StringTie	exon	583615288	583615601	1000	-	.	transcript_id "STRG.54472.1"; gene_id "STRG.54472";
chr6B	StringTie	exon	583616099	583616484	1000	-	.	transcript_id "STRG.54472.1"; gene_id "STRG.54472";
chr6B	StringTie	transcript	583614007	583616484	1000	-	.	transcript_id "STRG.54472.2"; gene_id "STRG.54472"
chr6B	StringTie	exon	583614007	583615601	1000	-	.	transcript_id "STRG.54472.2"; gene_id "STRG.54472";
chr6B	StringTie	exon	583616099	583616484	1000	-	.	transcript_id "STRG.54472.2"; gene_id "STRG.54472";
chr6B	StringTie	transcript	583614007	583616484	1000	-	.	transcript_id "STRG.54472.3"; gene_id "STRG.54472"
chr6B	StringTie	exon	583614007	583614688	1000	-	.	transcript_id "STRG.54472.3"; gene_id "STRG.54472";
chr6B	StringTie	exon	583615288	583615601	1000	-	.	transcript_id "STRG.54472.3"; gene_id "STRG.54472";
chr6B	StringTie	exon	583616099	583616484	1000	-	.	transcript_id "STRG.54472.3"; gene_id "STRG.54472";
chr6B	StringTie	transcript	583614007	583616484	1000	-	.	transcript_id "STRG.54472.4"; gene_id "STRG.54472"
chr6B	StringTie	exon	583614007	583614730	1000	-	.	transcript_id "STRG.54472.4"; gene_id "STRG.54472";
chr6B	StringTie	exon	583615288	583615601	1000	-	.	transcript_id "STRG.54472.4"; gene_id "STRG.54472";
chr6B	StringTie	exon	583616099	583616484	1000	-	.	transcript_id "STRG.54472.4"; gene_id "STRG.54472";
chr6B	StringTie	transcript	583614007	583616484	1000	-	.	transcript_id "STRG.54472.5"; gene_id "STRG.54472"
chr6B	StringTie	exon	583614007	583615601	1000	-	.	transcript_id "STRG.54472.5"; gene_id "STRG.54472";
chr6B	StringTie	exon	583615887	583615968	1000	-	.	transcript_id "STRG.54472.5"; gene_id "STRG.54472";
chr6B	StringTie	exon	583616099	583616484	1000	-	.	transcript_id "STRG.54472.5"; gene_id "STRG.54472";
chr6B	StringTie	transcript	583882565	583884920	1000	+	.	transcript_id "STRG.54474.1"; gene_id "STRG.54474"
chr6B	StringTie	exon	583882565	583882987	1000	+	.	transcript_id "STRG.54474.1"; gene_id "STRG.54474";
chr6B	StringTie	exon	583883076	583883136	1000	+	.	transcript_id "STRG.54474.1"; gene_id "STRG.54474";
chr6B	StringTie	exon	583883664	583883738	1000	+	.	transcript_id "STRG.54474.1"; gene_id "STRG.54474";
chr6B	StringTie	exon	583883849	583883964	1000	+	.	transcript_id "STRG.54474.1"; gene_id "STRG.54474";
chr6B	StringTie	exon	583884362	583884920	1000	+	.	transcript_id "STRG.54474.1"; gene_id "STRG.54474";
chr6B	StringTie	transcript	583887767	583892140	1000	-	.	transcript_id "STRG.54475.1"; gene_id "STRG.54475"
chr6B	StringTie	exon	583887767	583888723	1000	-	.	transcript_id "STRG.54475.1"; gene_id "STRG.54475";
chr6B	StringTie	exon	583889378	583889466	1000	-	.	transcript_id "STRG.54475.1"; gene_id "STRG.54475";
chr6B	StringTie	exon	583889590	583889799	1000	-	.	transcript_id "STRG.54475.1"; gene_id "STRG.54475";
chr6B	StringTie	exon	583890519	583890689	1000	-	.	transcript_id "STRG.54475.1"; gene_id "STRG.54475";
chr6B	StringTie	exon	583891292	583891468	1000	-	.	transcript_id "STRG.54475.1"; gene_id "STRG.54475";
chr6B	StringTie	exon	583891566	583891646	1000	-	.	transcript_id "STRG.54475.1"; gene_id "STRG.54475";
chr6B	StringTie	exon	583891733	583892140	1000	-	.	transcript_id "STRG.54475.1"; gene_id "STRG.54475";
chr6B	StringTie	transcript	584661629	584667886	1000	-	.	transcript_id "STRG.54476.1"; gene_id "STRG.54476"
chr6B	StringTie	exon	584661629	584662990	1000	-	.	transcript_id "STRG.54476.1"; gene_id "STRG.54476";
chr6B	StringTie	exon	584663153	584663559	1000	-	.	transcript_id "STRG.54476.1"; gene_id "STRG.54476";
chr6B	StringTie	exon	584663698	584663952	1000	-	.	transcript_id "STRG.54476.1"; gene_id "STRG.54476";
chr6B	StringTie	exon	584664063	584664186	1000	-	.	transcript_id "STRG.54476.1"; gene_id "STRG.54476";
chr6B	StringTie	exon	584666089	584666141	1000	-	.	transcript_id "STRG.54476.1"; gene_id "STRG.54476";
chr6B	StringTie	exon	584666251	584666511	1000	-	.	transcript_id "STRG.54476.1"; gene_id "STRG.54476";
chr6B	StringTie	exon	584666704	584666757	1000	-	.	transcript_id "STRG.54476.1"; gene_id "STRG.54476";
chr6B	StringTie	exon	584666859	584667342	1000	-	.	transcript_id "STRG.54476.1"; gene_id "STRG.54476";
chr6B	StringTie	exon	584667476	584667886	1000	-	.	transcript_id "STRG.54476.1"; gene_id "STRG.54476";
chr6B	StringTie	transcript	584784041	584787628	1000	+	.	transcript_id "STRG.54478.1"; gene_id "STRG.54478"
chr6B	StringTie	exon	584784041	584784486	1000	+	.	transcript_id "STRG.54478.1"; gene_id "STRG.54478";
chr6B	StringTie	exon	584784586	584784683	1000	+	.	transcript_id "STRG.54478.1"; gene_id "STRG.54478";
chr6B	StringTie	exon	584785235	584785472	1000	+	.	transcript_id "STRG.54478.1"; gene_id "STRG.54478";
chr6B	StringTie	exon	584785564	584785661	1000	+	.	transcript_id "STRG.54478.1"; gene_id "STRG.54478";
chr6B	StringTie	exon	584785769	584785834	1000	+	.	transcript_id "STRG.54478.1"; gene_id "STRG.54478";
chr6B	StringTie	exon	584786425	584786496	1000	+	.	transcript_id "STRG.54478.1"; gene_id "STRG.54478";
chr6B	StringTie	exon	584786931	584786999	1000	+	.	transcript_id "STRG.54478.1"; gene_id "STRG.54478";
chr6B	StringTie	exon	584787084	584787190	1000	+	.	transcript_id "STRG.54478.1"; gene_id "STRG.54478";
chr6B	StringTie	exon	584787277	584787628	1000	+	.	transcript_id "STRG.54478.1"; gene_id "STRG.54478";
chr6B	StringTie	transcript	584788494	584790123	1000	+	.	transcript_id "STRG.54477.1"; gene_id "STRG.54477"
chr6B	StringTie	exon	584788494	584788880	1000	+	.	transcript_id "STRG.54477.1"; gene_id "STRG.54477";
chr6B	StringTie	exon	584788954	584790123	1000	+	.	transcript_id "STRG.54477.1"; gene_id "STRG.54477";
chr6B	StringTie	transcript	584792579	584794296	1000	-	.	transcript_id "STRG.54479.1"; gene_id "STRG.54479"
chr6B	StringTie	exon	584792579	584794296	1000	-	.	transcript_id "STRG.54479.1"; gene_id "STRG.54479";
chr6B	StringTie	transcript	585412579	585417382	1000	-	.	transcript_id "STRG.54480.1"; gene_id "STRG.54480"
chr6B	StringTie	exon	585412579	585413122	1000	-	.	transcript_id "STRG.54480.1"; gene_id "STRG.54480";
chr6B	StringTie	exon	585413257	585414145	1000	-	.	transcript_id "STRG.54480.1"; gene_id "STRG.54480";
chr6B	StringTie	exon	585415895	585415990	1000	-	.	transcript_id "STRG.54480.1"; gene_id "STRG.54480";
chr6B	StringTie	exon	585417052	585417382	1000	-	.	transcript_id "STRG.54480.1"; gene_id "STRG.54480";
chr6B	StringTie	transcript	585412579	585417382	1000	-	.	transcript_id "STRG.54480.2"; gene_id "STRG.54480"
chr6B	StringTie	exon	585412579	585413122	1000	-	.	transcript_id "STRG.54480.2"; gene_id "STRG.54480";
chr6B	StringTie	exon	585413257	585413318	1000	-	.	transcript_id "STRG.54480.2"; gene_id "STRG.54480";
chr6B	StringTie	exon	585413402	585414145	1000	-	.	transcript_id "STRG.54480.2"; gene_id "STRG.54480";
chr6B	StringTie	exon	585415895	585415990	1000	-	.	transcript_id "STRG.54480.2"; gene_id "STRG.54480";
chr6B	StringTie	exon	585417052	585417382	1000	-	.	transcript_id "STRG.54480.2"; gene_id "STRG.54480";
chr6B	StringTie	transcript	585994977	585997036	1000	-	.	transcript_id "STRG.54481.1"; gene_id "STRG.54481"
chr6B	StringTie	exon	585994977	585995701	1000	-	.	transcript_id "STRG.54481.1"; gene_id "STRG.54481";
chr6B	StringTie	exon	585995780	585997036	1000	-	.	transcript_id "STRG.54481.1"; gene_id "STRG.54481";
chr6B	StringTie	transcript	586004161	586009082	1000	+	.	transcript_id "STRG.54482.1"; gene_id "STRG.54482"
chr6B	StringTie	exon	586004161	586004480	1000	+	.	transcript_id "STRG.54482.1"; gene_id "STRG.54482";
chr6B	StringTie	exon	586004868	586004971	1000	+	.	transcript_id "STRG.54482.1"; gene_id "STRG.54482";
chr6B	StringTie	exon	586005070	586005212	1000	+	.	transcript_id "STRG.54482.1"; gene_id "STRG.54482";
chr6B	StringTie	exon	586005336	586005404	1000	+	.	transcript_id "STRG.54482.1"; gene_id "STRG.54482";
chr6B	StringTie	exon	586005504	586005575	1000	+	.	transcript_id "STRG.54482.1"; gene_id "STRG.54482";
chr6B	StringTie	exon	586006011	586006109	1000	+	.	transcript_id "STRG.54482.1"; gene_id "STRG.54482";
chr6B	StringTie	exon	586006454	586006510	1000	+	.	transcript_id "STRG.54482.1"; gene_id "STRG.54482";
chr6B	StringTie	exon	586006876	586007014	1000	+	.	transcript_id "STRG.54482.1"; gene_id "STRG.54482";
chr6B	StringTie	exon	586007103	586007167	1000	+	.	transcript_id "STRG.54482.1"; gene_id "STRG.54482";
chr6B	StringTie	exon	586007334	586007384	1000	+	.	transcript_id "STRG.54482.1"; gene_id "STRG.54482";
chr6B	StringTie	exon	586007977	586008039	1000	+	.	transcript_id "STRG.54482.1"; gene_id "STRG.54482";
chr6B	StringTie	exon	586008228	586008351	1000	+	.	transcript_id "STRG.54482.1"; gene_id "STRG.54482";
chr6B	StringTie	exon	586008428	586008489	1000	+	.	transcript_id "STRG.54482.1"; gene_id "STRG.54482";
chr6B	StringTie	exon	586008563	586009082	1000	+	.	transcript_id "STRG.54482.1"; gene_id "STRG.54482";
chr6B	StringTie	transcript	586004161	586009082	1000	+	.	transcript_id "STRG.54482.2"; gene_id "STRG.54482"
chr6B	StringTie	exon	586004161	586004480	1000	+	.	transcript_id "STRG.54482.2"; gene_id "STRG.54482";
chr6B	StringTie	exon	586004871	586004971	1000	+	.	transcript_id "STRG.54482.2"; gene_id "STRG.54482";
chr6B	StringTie	exon	586005070	586005212	1000	+	.	transcript_id "STRG.54482.2"; gene_id "STRG.54482";
chr6B	StringTie	exon	586005336	586005404	1000	+	.	transcript_id "STRG.54482.2"; gene_id "STRG.54482";
chr6B	StringTie	exon	586005504	586005575	1000	+	.	transcript_id "STRG.54482.2"; gene_id "STRG.54482";
chr6B	StringTie	exon	586006011	586006109	1000	+	.	transcript_id "STRG.54482.2"; gene_id "STRG.54482";
chr6B	StringTie	exon	586006454	586006510	1000	+	.	transcript_id "STRG.54482.2"; gene_id "STRG.54482";
chr6B	StringTie	exon	586006876	586007014	1000	+	.	transcript_id "STRG.54482.2"; gene_id "STRG.54482";
chr6B	StringTie	exon	586007103	586007167	1000	+	.	transcript_id "STRG.54482.2"; gene_id "STRG.54482";
chr6B	StringTie	exon	586007334	586007384	1000	+	.	transcript_id "STRG.54482.2"; gene_id "STRG.54482";
chr6B	StringTie	exon	586007977	586008039	1000	+	.	transcript_id "STRG.54482.2"; gene_id "STRG.54482";
chr6B	StringTie	exon	586008228	586008351	1000	+	.	transcript_id "STRG.54482.2"; gene_id "STRG.54482";
chr6B	StringTie	exon	586008428	586008489	1000	+	.	transcript_id "STRG.54482.2"; gene_id "STRG.54482";
chr6B	StringTie	exon	586008563	586009082	1000	+	.	transcript_id "STRG.54482.2"; gene_id "STRG.54482";
chr6B	StringTie	transcript	586101526	586104401	1000	-	.	transcript_id "STRG.54484.1"; gene_id "STRG.54484"
chr6B	StringTie	exon	586101526	586101879	1000	-	.	transcript_id "STRG.54484.1"; gene_id "STRG.54484";
chr6B	StringTie	exon	586101967	586101987	1000	-	.	transcript_id "STRG.54484.1"; gene_id "STRG.54484";
chr6B	StringTie	exon	586102102	586102197	1000	-	.	transcript_id "STRG.54484.1"; gene_id "STRG.54484";
chr6B	StringTie	exon	586102635	586102784	1000	-	.	transcript_id "STRG.54484.1"; gene_id "STRG.54484";
chr6B	StringTie	exon	586103219	586103455	1000	-	.	transcript_id "STRG.54484.1"; gene_id "STRG.54484";
chr6B	StringTie	exon	586103554	586103603	1000	-	.	transcript_id "STRG.54484.1"; gene_id "STRG.54484";
chr6B	StringTie	exon	586103844	586103956	1000	-	.	transcript_id "STRG.54484.1"; gene_id "STRG.54484";
chr6B	StringTie	exon	586104075	586104401	1000	-	.	transcript_id "STRG.54484.1"; gene_id "STRG.54484";
chr6B	StringTie	transcript	586205962	586223767	1000	-	.	transcript_id "STRG.54485.1"; gene_id "STRG.54485"
chr6B	StringTie	exon	586205962	586206233	1000	-	.	transcript_id "STRG.54485.1"; gene_id "STRG.54485";
chr6B	StringTie	exon	586221341	586221361	1000	-	.	transcript_id "STRG.54485.1"; gene_id "STRG.54485";
chr6B	StringTie	exon	586221467	586221562	1000	-	.	transcript_id "STRG.54485.1"; gene_id "STRG.54485";
chr6B	StringTie	exon	586222001	586222150	1000	-	.	transcript_id "STRG.54485.1"; gene_id "STRG.54485";
chr6B	StringTie	exon	586222585	586222821	1000	-	.	transcript_id "STRG.54485.1"; gene_id "STRG.54485";
chr6B	StringTie	exon	586222920	586222969	1000	-	.	transcript_id "STRG.54485.1"; gene_id "STRG.54485";
chr6B	StringTie	exon	586223211	586223323	1000	-	.	transcript_id "STRG.54485.1"; gene_id "STRG.54485";
chr6B	StringTie	exon	586223442	586223767	1000	-	.	transcript_id "STRG.54485.1"; gene_id "STRG.54485";
chr6B	StringTie	transcript	586205962	586223767	1000	-	.	transcript_id "STRG.54485.2"; gene_id "STRG.54485"
chr6B	StringTie	exon	586205962	586206233	1000	-	.	transcript_id "STRG.54485.2"; gene_id "STRG.54485";
chr6B	StringTie	exon	586207409	586207474	1000	-	.	transcript_id "STRG.54485.2"; gene_id "STRG.54485";
chr6B	StringTie	exon	586221341	586221361	1000	-	.	transcript_id "STRG.54485.2"; gene_id "STRG.54485";
chr6B	StringTie	exon	586221467	586221562	1000	-	.	transcript_id "STRG.54485.2"; gene_id "STRG.54485";
chr6B	StringTie	exon	586222001	586222150	1000	-	.	transcript_id "STRG.54485.2"; gene_id "STRG.54485";
chr6B	StringTie	exon	586222585	586222821	1000	-	.	transcript_id "STRG.54485.2"; gene_id "STRG.54485";
chr6B	StringTie	exon	586222920	586222969	1000	-	.	transcript_id "STRG.54485.2"; gene_id "STRG.54485";
chr6B	StringTie	exon	586223211	586223323	1000	-	.	transcript_id "STRG.54485.2"; gene_id "STRG.54485";
chr6B	StringTie	exon	586223442	586223767	1000	-	.	transcript_id "STRG.54485.2"; gene_id "STRG.54485";
chr6B	StringTie	transcript	586219282	586223767	1000	-	.	transcript_id "STRG.54485.3"; gene_id "STRG.54485"
chr6B	StringTie	exon	586219282	586221562	1000	-	.	transcript_id "STRG.54485.3"; gene_id "STRG.54485";
chr6B	StringTie	exon	586222001	586222150	1000	-	.	transcript_id "STRG.54485.3"; gene_id "STRG.54485";
chr6B	StringTie	exon	586222585	586222821	1000	-	.	transcript_id "STRG.54485.3"; gene_id "STRG.54485";
chr6B	StringTie	exon	586222920	586222969	1000	-	.	transcript_id "STRG.54485.3"; gene_id "STRG.54485";
chr6B	StringTie	exon	586223211	586223323	1000	-	.	transcript_id "STRG.54485.3"; gene_id "STRG.54485";
chr6B	StringTie	exon	586223442	586223767	1000	-	.	transcript_id "STRG.54485.3"; gene_id "STRG.54485";
chr6B	StringTie	transcript	586219282	586223767	1000	-	.	transcript_id "STRG.54485.4"; gene_id "STRG.54485"
chr6B	StringTie	exon	586219282	586221361	1000	-	.	transcript_id "STRG.54485.4"; gene_id "STRG.54485";
chr6B	StringTie	exon	586221467	586221562	1000	-	.	transcript_id "STRG.54485.4"; gene_id "STRG.54485";
chr6B	StringTie	exon	586222001	586222150	1000	-	.	transcript_id "STRG.54485.4"; gene_id "STRG.54485";
chr6B	StringTie	exon	586222585	586222821	1000	-	.	transcript_id "STRG.54485.4"; gene_id "STRG.54485";
chr6B	StringTie	exon	586222920	586222969	1000	-	.	transcript_id "STRG.54485.4"; gene_id "STRG.54485";
chr6B	StringTie	exon	586223211	586223323	1000	-	.	transcript_id "STRG.54485.4"; gene_id "STRG.54485";
chr6B	StringTie	exon	586223442	586223767	1000	-	.	transcript_id "STRG.54485.4"; gene_id "STRG.54485";
chr6B	StringTie	transcript	586219282	586223767	1000	-	.	transcript_id "STRG.54485.5"; gene_id "STRG.54485"
chr6B	StringTie	exon	586219282	586221562	1000	-	.	transcript_id "STRG.54485.5"; gene_id "STRG.54485";
chr6B	StringTie	exon	586222001	586222150	1000	-	.	transcript_id "STRG.54485.5"; gene_id "STRG.54485";
chr6B	StringTie	exon	586222585	586222821	1000	-	.	transcript_id "STRG.54485.5"; gene_id "STRG.54485";
chr6B	StringTie	exon	586222920	586223323	1000	-	.	transcript_id "STRG.54485.5"; gene_id "STRG.54485";
chr6B	StringTie	exon	586223442	586223767	1000	-	.	transcript_id "STRG.54485.5"; gene_id "STRG.54485";
chr6B	StringTie	transcript	586777827	586780288	1000	-	.	transcript_id "STRG.54483.1"; gene_id "STRG.54483"
chr6B	StringTie	exon	586777827	586778229	1000	-	.	transcript_id "STRG.54483.1"; gene_id "STRG.54483";
chr6B	StringTie	exon	586779416	586780288	1000	-	.	transcript_id "STRG.54483.1"; gene_id "STRG.54483";
chr6B	StringTie	transcript	586944095	586946432	1000	-	.	transcript_id "STRG.54486.1"; gene_id "STRG.54486"
chr6B	StringTie	exon	586944095	586945575	1000	-	.	transcript_id "STRG.54486.1"; gene_id "STRG.54486";
chr6B	StringTie	exon	586945785	586945868	1000	-	.	transcript_id "STRG.54486.1"; gene_id "STRG.54486";
chr6B	StringTie	exon	586945966	586946432	1000	-	.	transcript_id "STRG.54486.1"; gene_id "STRG.54486";
chr6B	StringTie	transcript	586944095	586946432	1000	-	.	transcript_id "STRG.54486.2"; gene_id "STRG.54486"
chr6B	StringTie	exon	586944095	586945575	1000	-	.	transcript_id "STRG.54486.2"; gene_id "STRG.54486";
chr6B	StringTie	exon	586945785	586946432	1000	-	.	transcript_id "STRG.54486.2"; gene_id "STRG.54486";
chr6B	StringTie	transcript	586944095	586946432	1000	-	.	transcript_id "STRG.54486.3"; gene_id "STRG.54486"
chr6B	StringTie	exon	586944095	586945868	1000	-	.	transcript_id "STRG.54486.3"; gene_id "STRG.54486";
chr6B	StringTie	exon	586945966	586946432	1000	-	.	transcript_id "STRG.54486.3"; gene_id "STRG.54486";
chr6B	StringTie	transcript	586954440	586958705	1000	-	.	transcript_id "STRG.54487.1"; gene_id "STRG.54487"
chr6B	StringTie	exon	586954440	586955690	1000	-	.	transcript_id "STRG.54487.1"; gene_id "STRG.54487";
chr6B	StringTie	exon	586955802	586956257	1000	-	.	transcript_id "STRG.54487.1"; gene_id "STRG.54487";
chr6B	StringTie	exon	586956344	586956460	1000	-	.	transcript_id "STRG.54487.1"; gene_id "STRG.54487";
chr6B	StringTie	exon	586958000	586958705	1000	-	.	transcript_id "STRG.54487.1"; gene_id "STRG.54487";
chr6B	StringTie	transcript	586979016	586981250	1000	+	.	transcript_id "STRG.54489.1"; gene_id "STRG.54489"
chr6B	StringTie	exon	586979016	586979388	1000	+	.	transcript_id "STRG.54489.1"; gene_id "STRG.54489";
chr6B	StringTie	exon	586979821	586981250	1000	+	.	transcript_id "STRG.54489.1"; gene_id "STRG.54489";
chr6B	StringTie	transcript	587328716	587331441	1000	-	.	transcript_id "STRG.54488.1"; gene_id "STRG.54488"
chr6B	StringTie	exon	587328716	587329111	1000	-	.	transcript_id "STRG.54488.1"; gene_id "STRG.54488";
chr6B	StringTie	exon	587329201	587329362	1000	-	.	transcript_id "STRG.54488.1"; gene_id "STRG.54488";
chr6B	StringTie	exon	587329973	587330094	1000	-	.	transcript_id "STRG.54488.1"; gene_id "STRG.54488";
chr6B	StringTie	exon	587330185	587330217	1000	-	.	transcript_id "STRG.54488.1"; gene_id "STRG.54488";
chr6B	StringTie	exon	587330305	587330386	1000	-	.	transcript_id "STRG.54488.1"; gene_id "STRG.54488";
chr6B	StringTie	exon	587331237	587331441	1000	-	.	transcript_id "STRG.54488.1"; gene_id "STRG.54488";
chr6B	StringTie	transcript	587622512	587637251	1000	-	.	transcript_id "STRG.54490.1"; gene_id "STRG.54490"
chr6B	StringTie	exon	587622512	587623031	1000	-	.	transcript_id "STRG.54490.1"; gene_id "STRG.54490";
chr6B	StringTie	exon	587623163	587623266	1000	-	.	transcript_id "STRG.54490.1"; gene_id "STRG.54490";
chr6B	StringTie	exon	587624075	587624256	1000	-	.	transcript_id "STRG.54490.1"; gene_id "STRG.54490";
chr6B	StringTie	exon	587624395	587625154	1000	-	.	transcript_id "STRG.54490.1"; gene_id "STRG.54490";
chr6B	StringTie	exon	587625234	587625477	1000	-	.	transcript_id "STRG.54490.1"; gene_id "STRG.54490";
chr6B	StringTie	exon	587627495	587627640	1000	-	.	transcript_id "STRG.54490.1"; gene_id "STRG.54490";
chr6B	StringTie	exon	587628744	587628869	1000	-	.	transcript_id "STRG.54490.1"; gene_id "STRG.54490";
chr6B	StringTie	exon	587628985	587629098	1000	-	.	transcript_id "STRG.54490.1"; gene_id "STRG.54490";
chr6B	StringTie	exon	587629179	587629346	1000	-	.	transcript_id "STRG.54490.1"; gene_id "STRG.54490";
chr6B	StringTie	exon	587629837	587630082	1000	-	.	transcript_id "STRG.54490.1"; gene_id "STRG.54490";
chr6B	StringTie	exon	587630157	587630319	1000	-	.	transcript_id "STRG.54490.1"; gene_id "STRG.54490";
chr6B	StringTie	exon	587630639	587630733	1000	-	.	transcript_id "STRG.54490.1"; gene_id "STRG.54490";
chr6B	StringTie	exon	587630929	587631012	1000	-	.	transcript_id "STRG.54490.1"; gene_id "STRG.54490";
chr6B	StringTie	exon	587631459	587631745	1000	-	.	transcript_id "STRG.54490.1"; gene_id "STRG.54490";
chr6B	StringTie	exon	587632022	587632235	1000	-	.	transcript_id "STRG.54490.1"; gene_id "STRG.54490";
chr6B	StringTie	exon	587633692	587633909	1000	-	.	transcript_id "STRG.54490.1"; gene_id "STRG.54490";
chr6B	StringTie	exon	587634134	587634368	1000	-	.	transcript_id "STRG.54490.1"; gene_id "STRG.54490";
chr6B	StringTie	exon	587635325	587636290	1000	-	.	transcript_id "STRG.54490.1"; gene_id "STRG.54490";
chr6B	StringTie	exon	587636372	587636471	1000	-	.	transcript_id "STRG.54490.1"; gene_id "STRG.54490";
chr6B	StringTie	exon	587636764	587636807	1000	-	.	transcript_id "STRG.54490.1"; gene_id "STRG.54490";
chr6B	StringTie	exon	587636894	587637251	1000	-	.	transcript_id "STRG.54490.1"; gene_id "STRG.54490";
chr6B	StringTie	transcript	588089235	588095769	1000	+	.	transcript_id "STRG.54491.1"; gene_id "STRG.54491"
chr6B	StringTie	exon	588089235	588089563	1000	+	.	transcript_id "STRG.54491.1"; gene_id "STRG.54491";
chr6B	StringTie	exon	588090970	588091192	1000	+	.	transcript_id "STRG.54491.1"; gene_id "STRG.54491";
chr6B	StringTie	exon	588091324	588091566	1000	+	.	transcript_id "STRG.54491.1"; gene_id "STRG.54491";
chr6B	StringTie	exon	588091660	588091710	1000	+	.	transcript_id "STRG.54491.1"; gene_id "STRG.54491";
chr6B	StringTie	exon	588092294	588092554	1000	+	.	transcript_id "STRG.54491.1"; gene_id "STRG.54491";
chr6B	StringTie	exon	588092745	588092797	1000	+	.	transcript_id "STRG.54491.1"; gene_id "STRG.54491";
chr6B	StringTie	exon	588093444	588093561	1000	+	.	transcript_id "STRG.54491.1"; gene_id "STRG.54491";
chr6B	StringTie	exon	588093650	588093904	1000	+	.	transcript_id "STRG.54491.1"; gene_id "STRG.54491";
chr6B	StringTie	exon	588094152	588094960	1000	+	.	transcript_id "STRG.54491.1"; gene_id "STRG.54491";
chr6B	StringTie	exon	588095136	588095769	1000	+	.	transcript_id "STRG.54491.1"; gene_id "STRG.54491";
chr6B	StringTie	transcript	588334922	588338781	1000	-	.	transcript_id "STRG.54492.1"; gene_id "STRG.54492"
chr6B	StringTie	exon	588334922	588335882	1000	-	.	transcript_id "STRG.54492.1"; gene_id "STRG.54492";
chr6B	StringTie	exon	588335988	588336221	1000	-	.	transcript_id "STRG.54492.1"; gene_id "STRG.54492";
chr6B	StringTie	exon	588336323	588337932	1000	-	.	transcript_id "STRG.54492.1"; gene_id "STRG.54492";
chr6B	StringTie	exon	588338338	588338781	1000	-	.	transcript_id "STRG.54492.1"; gene_id "STRG.54492";
chr6B	StringTie	transcript	588334922	588338781	1000	-	.	transcript_id "STRG.54492.2"; gene_id "STRG.54492"
chr6B	StringTie	exon	588334922	588336221	1000	-	.	transcript_id "STRG.54492.2"; gene_id "STRG.54492";
chr6B	StringTie	exon	588336323	588337932	1000	-	.	transcript_id "STRG.54492.2"; gene_id "STRG.54492";
chr6B	StringTie	exon	588338338	588338781	1000	-	.	transcript_id "STRG.54492.2"; gene_id "STRG.54492";
chr6B	StringTie	transcript	588334922	588338781	1000	-	.	transcript_id "STRG.54492.3"; gene_id "STRG.54492"
chr6B	StringTie	exon	588334922	588335882	1000	-	.	transcript_id "STRG.54492.3"; gene_id "STRG.54492";
chr6B	StringTie	exon	588335988	588336221	1000	-	.	transcript_id "STRG.54492.3"; gene_id "STRG.54492";
chr6B	StringTie	exon	588336323	588336779	1000	-	.	transcript_id "STRG.54492.3"; gene_id "STRG.54492";
chr6B	StringTie	exon	588337844	588337932	1000	-	.	transcript_id "STRG.54492.3"; gene_id "STRG.54492";
chr6B	StringTie	exon	588338338	588338781	1000	-	.	transcript_id "STRG.54492.3"; gene_id "STRG.54492";
chr6B	StringTie	transcript	588334922	588338781	1000	-	.	transcript_id "STRG.54492.4"; gene_id "STRG.54492"
chr6B	StringTie	exon	588334922	588336221	1000	-	.	transcript_id "STRG.54492.4"; gene_id "STRG.54492";
chr6B	StringTie	exon	588336323	588336779	1000	-	.	transcript_id "STRG.54492.4"; gene_id "STRG.54492";
chr6B	StringTie	exon	588337844	588337932	1000	-	.	transcript_id "STRG.54492.4"; gene_id "STRG.54492";
chr6B	StringTie	exon	588338338	588338781	1000	-	.	transcript_id "STRG.54492.4"; gene_id "STRG.54492";
chr6B	StringTie	transcript	588364230	588380230	1000	+	.	transcript_id "STRG.54494.1"; gene_id "STRG.54494"
chr6B	StringTie	exon	588364230	588364432	1000	+	.	transcript_id "STRG.54494.1"; gene_id "STRG.54494";
chr6B	StringTie	exon	588364569	588364636	1000	+	.	transcript_id "STRG.54494.1"; gene_id "STRG.54494";
chr6B	StringTie	exon	588365068	588365388	1000	+	.	transcript_id "STRG.54494.1"; gene_id "STRG.54494";
chr6B	StringTie	exon	588366182	588366555	1000	+	.	transcript_id "STRG.54494.1"; gene_id "STRG.54494";
chr6B	StringTie	exon	588375938	588378548	1000	+	.	transcript_id "STRG.54494.1"; gene_id "STRG.54494";
chr6B	StringTie	exon	588379731	588380230	1000	+	.	transcript_id "STRG.54494.1"; gene_id "STRG.54494";
chr6B	StringTie	transcript	588371276	588380230	1000	+	.	transcript_id "STRG.54494.2"; gene_id "STRG.54494"
chr6B	StringTie	exon	588371276	588378548	1000	+	.	transcript_id "STRG.54494.2"; gene_id "STRG.54494";
chr6B	StringTie	exon	588379731	588380230	1000	+	.	transcript_id "STRG.54494.2"; gene_id "STRG.54494";
chr6B	StringTie	transcript	588419625	588420510	1000	-	.	transcript_id "STRG.54493.1"; gene_id "STRG.54493"
chr6B	StringTie	exon	588419625	588420237	1000	-	.	transcript_id "STRG.54493.1"; gene_id "STRG.54493";
chr6B	StringTie	exon	588420318	588420510	1000	-	.	transcript_id "STRG.54493.1"; gene_id "STRG.54493";
chr6B	StringTie	transcript	589015167	589018732	1000	+	.	transcript_id "STRG.54495.1"; gene_id "STRG.54495"
chr6B	StringTie	exon	589015167	589015671	1000	+	.	transcript_id "STRG.54495.1"; gene_id "STRG.54495";
chr6B	StringTie	exon	589016552	589016718	1000	+	.	transcript_id "STRG.54495.1"; gene_id "STRG.54495";
chr6B	StringTie	exon	589016797	589017069	1000	+	.	transcript_id "STRG.54495.1"; gene_id "STRG.54495";
chr6B	StringTie	exon	589017847	589018110	1000	+	.	transcript_id "STRG.54495.1"; gene_id "STRG.54495";
chr6B	StringTie	exon	589018259	589018732	1000	+	.	transcript_id "STRG.54495.1"; gene_id "STRG.54495";
chr6B	StringTie	transcript	589323218	589324417	1000	+	.	transcript_id "STRG.54496.1"; gene_id "STRG.54496"
chr6B	StringTie	exon	589323218	589323710	1000	+	.	transcript_id "STRG.54496.1"; gene_id "STRG.54496";
chr6B	StringTie	exon	589323812	589324417	1000	+	.	transcript_id "STRG.54496.1"; gene_id "STRG.54496";
chr6B	StringTie	transcript	589719437	589721666	1000	+	.	transcript_id "STRG.54497.1"; gene_id "STRG.54497"
chr6B	StringTie	exon	589719437	589719610	1000	+	.	transcript_id "STRG.54497.1"; gene_id "STRG.54497";
chr6B	StringTie	exon	589719714	589719836	1000	+	.	transcript_id "STRG.54497.1"; gene_id "STRG.54497";
chr6B	StringTie	exon	589719982	589720067	1000	+	.	transcript_id "STRG.54497.1"; gene_id "STRG.54497";
chr6B	StringTie	exon	589720669	589720760	1000	+	.	transcript_id "STRG.54497.1"; gene_id "STRG.54497";
chr6B	StringTie	exon	589720846	589720971	1000	+	.	transcript_id "STRG.54497.1"; gene_id "STRG.54497";
chr6B	StringTie	exon	589721064	589721666	1000	+	.	transcript_id "STRG.54497.1"; gene_id "STRG.54497";
chr6B	StringTie	transcript	589886107	589893370	1000	-	.	transcript_id "STRG.54498.1"; gene_id "STRG.54498"
chr6B	StringTie	exon	589886107	589887260	1000	-	.	transcript_id "STRG.54498.1"; gene_id "STRG.54498";
chr6B	StringTie	exon	589887366	589887969	1000	-	.	transcript_id "STRG.54498.1"; gene_id "STRG.54498";
chr6B	StringTie	exon	589892787	589893370	1000	-	.	transcript_id "STRG.54498.1"; gene_id "STRG.54498";
chr6B	StringTie	transcript	589886107	589893370	1000	-	.	transcript_id "STRG.54498.2"; gene_id "STRG.54498"
chr6B	StringTie	exon	589886107	589887260	1000	-	.	transcript_id "STRG.54498.2"; gene_id "STRG.54498";
chr6B	StringTie	exon	589887366	589888503	1000	-	.	transcript_id "STRG.54498.2"; gene_id "STRG.54498";
chr6B	StringTie	exon	589892787	589893370	1000	-	.	transcript_id "STRG.54498.2"; gene_id "STRG.54498";
chr6B	StringTie	transcript	590116182	590118526	1000	-	.	transcript_id "STRG.54499.1"; gene_id "STRG.54499"
chr6B	StringTie	exon	590116182	590118526	1000	-	.	transcript_id "STRG.54499.1"; gene_id "STRG.54499";
chr6B	StringTie	transcript	590133663	590137626	1000	-	.	transcript_id "STRG.54500.1"; gene_id "STRG.54500"
chr6B	StringTie	exon	590133663	590134187	1000	-	.	transcript_id "STRG.54500.1"; gene_id "STRG.54500";
chr6B	StringTie	exon	590136756	590137626	1000	-	.	transcript_id "STRG.54500.1"; gene_id "STRG.54500";
chr6B	StringTie	transcript	590497014	590497835	1000	+	.	transcript_id "STRG.54502.1"; gene_id "STRG.54502"
chr6B	StringTie	exon	590497014	590497835	1000	+	.	transcript_id "STRG.54502.1"; gene_id "STRG.54502";
chr6B	StringTie	transcript	590510504	590511798	1000	-	.	transcript_id "STRG.54501.1"; gene_id "STRG.54501"
chr6B	StringTie	exon	590510504	590511119	1000	-	.	transcript_id "STRG.54501.1"; gene_id "STRG.54501";
chr6B	StringTie	exon	590511523	590511798	1000	-	.	transcript_id "STRG.54501.1"; gene_id "STRG.54501";
chr6B	StringTie	transcript	590534754	590538890	1000	-	.	transcript_id "STRG.54503.1"; gene_id "STRG.54503"
chr6B	StringTie	exon	590534754	590535336	1000	-	.	transcript_id "STRG.54503.1"; gene_id "STRG.54503";
chr6B	StringTie	exon	590538573	590538890	1000	-	.	transcript_id "STRG.54503.1"; gene_id "STRG.54503";
chr6B	StringTie	transcript	590851108	590856034	1000	+	.	transcript_id "STRG.54504.1"; gene_id "STRG.54504"
chr6B	StringTie	exon	590851108	590852238	1000	+	.	transcript_id "STRG.54504.1"; gene_id "STRG.54504";
chr6B	StringTie	exon	590852358	590852509	1000	+	.	transcript_id "STRG.54504.1"; gene_id "STRG.54504";
chr6B	StringTie	exon	590855315	590856034	1000	+	.	transcript_id "STRG.54504.1"; gene_id "STRG.54504";
chr6B	StringTie	transcript	590864786	590868310	1000	-	.	transcript_id "STRG.54505.2"; gene_id "STRG.54505"
chr6B	StringTie	exon	590864786	590865276	1000	-	.	transcript_id "STRG.54505.2"; gene_id "STRG.54505";
chr6B	StringTie	exon	590865369	590865528	1000	-	.	transcript_id "STRG.54505.2"; gene_id "STRG.54505";
chr6B	StringTie	exon	590865621	590865712	1000	-	.	transcript_id "STRG.54505.2"; gene_id "STRG.54505";
chr6B	StringTie	exon	590865828	590865902	1000	-	.	transcript_id "STRG.54505.2"; gene_id "STRG.54505";
chr6B	StringTie	exon	590866000	590866128	1000	-	.	transcript_id "STRG.54505.2"; gene_id "STRG.54505";
chr6B	StringTie	exon	590866222	590866309	1000	-	.	transcript_id "STRG.54505.2"; gene_id "STRG.54505";
chr6B	StringTie	exon	590866426	590866532	1000	-	.	transcript_id "STRG.54505.2"; gene_id "STRG.54505";
chr6B	StringTie	exon	590867046	590867094	1000	-	.	transcript_id "STRG.54505.2"; gene_id "STRG.54505";
chr6B	StringTie	exon	590867218	590867321	1000	-	.	transcript_id "STRG.54505.2"; gene_id "STRG.54505";
chr6B	StringTie	exon	590867500	590867539	1000	-	.	transcript_id "STRG.54505.2"; gene_id "STRG.54505";
chr6B	StringTie	exon	590867685	590868310	1000	-	.	transcript_id "STRG.54505.2"; gene_id "STRG.54505";
chr6B	StringTie	transcript	590864786	590868584	1000	-	.	transcript_id "STRG.54505.1"; gene_id "STRG.54505"
chr6B	StringTie	exon	590864786	590865276	1000	-	.	transcript_id "STRG.54505.1"; gene_id "STRG.54505";
chr6B	StringTie	exon	590865369	590865528	1000	-	.	transcript_id "STRG.54505.1"; gene_id "STRG.54505";
chr6B	StringTie	exon	590865621	590865712	1000	-	.	transcript_id "STRG.54505.1"; gene_id "STRG.54505";
chr6B	StringTie	exon	590865828	590865902	1000	-	.	transcript_id "STRG.54505.1"; gene_id "STRG.54505";
chr6B	StringTie	exon	590866000	590866128	1000	-	.	transcript_id "STRG.54505.1"; gene_id "STRG.54505";
chr6B	StringTie	exon	590866222	590866309	1000	-	.	transcript_id "STRG.54505.1"; gene_id "STRG.54505";
chr6B	StringTie	exon	590866426	590866532	1000	-	.	transcript_id "STRG.54505.1"; gene_id "STRG.54505";
chr6B	StringTie	exon	590867046	590867094	1000	-	.	transcript_id "STRG.54505.1"; gene_id "STRG.54505";
chr6B	StringTie	exon	590867218	590867321	1000	-	.	transcript_id "STRG.54505.1"; gene_id "STRG.54505";
chr6B	StringTie	exon	590867500	590867539	1000	-	.	transcript_id "STRG.54505.1"; gene_id "STRG.54505";
chr6B	StringTie	exon	590868311	590868584	1000	-	.	transcript_id "STRG.54505.1"; gene_id "STRG.54505";
chr6B	StringTie	transcript	591036206	591039710	1000	+	.	transcript_id "STRG.54506.1"; gene_id "STRG.54506"
chr6B	StringTie	exon	591036206	591036640	1000	+	.	transcript_id "STRG.54506.1"; gene_id "STRG.54506";
chr6B	StringTie	exon	591037110	591037519	1000	+	.	transcript_id "STRG.54506.1"; gene_id "STRG.54506";
chr6B	StringTie	exon	591038550	591039710	1000	+	.	transcript_id "STRG.54506.1"; gene_id "STRG.54506";
chr6B	StringTie	transcript	591041959	591044436	1000	+	.	transcript_id "STRG.54507.1"; gene_id "STRG.54507"
chr6B	StringTie	exon	591041959	591044436	1000	+	.	transcript_id "STRG.54507.1"; gene_id "STRG.54507";
chr6B	StringTie	transcript	591044846	591047594	1000	-	.	transcript_id "STRG.54508.1"; gene_id "STRG.54508"
chr6B	StringTie	exon	591044846	591045384	1000	-	.	transcript_id "STRG.54508.1"; gene_id "STRG.54508";
chr6B	StringTie	exon	591045721	591045879	1000	-	.	transcript_id "STRG.54508.1"; gene_id "STRG.54508";
chr6B	StringTie	exon	591045974	591046106	1000	-	.	transcript_id "STRG.54508.1"; gene_id "STRG.54508";
chr6B	StringTie	exon	591046639	591046758	1000	-	.	transcript_id "STRG.54508.1"; gene_id "STRG.54508";
chr6B	StringTie	exon	591046933	591047594	1000	-	.	transcript_id "STRG.54508.1"; gene_id "STRG.54508";
chr6B	StringTie	transcript	591044846	591047594	1000	-	.	transcript_id "STRG.54508.2"; gene_id "STRG.54508"
chr6B	StringTie	exon	591044846	591045384	1000	-	.	transcript_id "STRG.54508.2"; gene_id "STRG.54508";
chr6B	StringTie	exon	591045721	591045879	1000	-	.	transcript_id "STRG.54508.2"; gene_id "STRG.54508";
chr6B	StringTie	exon	591045974	591046106	1000	-	.	transcript_id "STRG.54508.2"; gene_id "STRG.54508";
chr6B	StringTie	exon	591046639	591046758	1000	-	.	transcript_id "STRG.54508.2"; gene_id "STRG.54508";
chr6B	StringTie	exon	591046933	591047003	1000	-	.	transcript_id "STRG.54508.2"; gene_id "STRG.54508";
chr6B	StringTie	exon	591047413	591047594	1000	-	.	transcript_id "STRG.54508.2"; gene_id "STRG.54508";
chr6B	StringTie	transcript	591095474	591102415	1000	-	.	transcript_id "STRG.54509.1"; gene_id "STRG.54509"
chr6B	StringTie	exon	591095474	591095963	1000	-	.	transcript_id "STRG.54509.1"; gene_id "STRG.54509";
chr6B	StringTie	exon	591096163	591096453	1000	-	.	transcript_id "STRG.54509.1"; gene_id "STRG.54509";
chr6B	StringTie	exon	591101795	591102415	1000	-	.	transcript_id "STRG.54509.1"; gene_id "STRG.54509";
chr6B	StringTie	transcript	591192461	591195261	1000	-	.	transcript_id "STRG.54510.1"; gene_id "STRG.54510"
chr6B	StringTie	exon	591192461	591193102	1000	-	.	transcript_id "STRG.54510.1"; gene_id "STRG.54510";
chr6B	StringTie	exon	591193841	591194073	1000	-	.	transcript_id "STRG.54510.1"; gene_id "STRG.54510";
chr6B	StringTie	exon	591194755	591195027	1000	-	.	transcript_id "STRG.54510.1"; gene_id "STRG.54510";
chr6B	StringTie	exon	591195111	591195261	1000	-	.	transcript_id "STRG.54510.1"; gene_id "STRG.54510";
chr6B	StringTie	transcript	591192461	591195261	1000	-	.	transcript_id "STRG.54510.2"; gene_id "STRG.54510"
chr6B	StringTie	exon	591192461	591194073	1000	-	.	transcript_id "STRG.54510.2"; gene_id "STRG.54510";
chr6B	StringTie	exon	591194755	591195027	1000	-	.	transcript_id "STRG.54510.2"; gene_id "STRG.54510";
chr6B	StringTie	exon	591195111	591195261	1000	-	.	transcript_id "STRG.54510.2"; gene_id "STRG.54510";
chr6B	StringTie	transcript	591192461	591195261	1000	-	.	transcript_id "STRG.54510.3"; gene_id "STRG.54510"
chr6B	StringTie	exon	591192461	591193132	1000	-	.	transcript_id "STRG.54510.3"; gene_id "STRG.54510";
chr6B	StringTie	exon	591193841	591194073	1000	-	.	transcript_id "STRG.54510.3"; gene_id "STRG.54510";
chr6B	StringTie	exon	591194755	591195027	1000	-	.	transcript_id "STRG.54510.3"; gene_id "STRG.54510";
chr6B	StringTie	exon	591195111	591195261	1000	-	.	transcript_id "STRG.54510.3"; gene_id "STRG.54510";
chr6B	StringTie	transcript	591192461	591195261	1000	-	.	transcript_id "STRG.54510.4"; gene_id "STRG.54510"
chr6B	StringTie	exon	591192461	591193102	1000	-	.	transcript_id "STRG.54510.4"; gene_id "STRG.54510";
chr6B	StringTie	exon	591193841	591194688	1000	-	.	transcript_id "STRG.54510.4"; gene_id "STRG.54510";
chr6B	StringTie	exon	591194755	591195027	1000	-	.	transcript_id "STRG.54510.4"; gene_id "STRG.54510";
chr6B	StringTie	exon	591195111	591195261	1000	-	.	transcript_id "STRG.54510.4"; gene_id "STRG.54510";
chr6B	StringTie	transcript	591731016	591732518	1000	-	.	transcript_id "STRG.54511.1"; gene_id "STRG.54511"
chr6B	StringTie	exon	591731016	591732518	1000	-	.	transcript_id "STRG.54511.1"; gene_id "STRG.54511";
chr6B	StringTie	transcript	591752358	591762318	1000	+	.	transcript_id "STRG.54512.1"; gene_id "STRG.54512"
chr6B	StringTie	exon	591752358	591752716	1000	+	.	transcript_id "STRG.54512.1"; gene_id "STRG.54512";
chr6B	StringTie	exon	591752829	591752914	1000	+	.	transcript_id "STRG.54512.1"; gene_id "STRG.54512";
chr6B	StringTie	exon	591758139	591758204	1000	+	.	transcript_id "STRG.54512.1"; gene_id "STRG.54512";
chr6B	StringTie	exon	591758281	591758451	1000	+	.	transcript_id "STRG.54512.1"; gene_id "STRG.54512";
chr6B	StringTie	exon	591758612	591758782	1000	+	.	transcript_id "STRG.54512.1"; gene_id "STRG.54512";
chr6B	StringTie	exon	591758881	591759036	1000	+	.	transcript_id "STRG.54512.1"; gene_id "STRG.54512";
chr6B	StringTie	exon	591759136	591759282	1000	+	.	transcript_id "STRG.54512.1"; gene_id "STRG.54512";
chr6B	StringTie	exon	591759682	591759753	1000	+	.	transcript_id "STRG.54512.1"; gene_id "STRG.54512";
chr6B	StringTie	exon	591759844	591760374	1000	+	.	transcript_id "STRG.54512.1"; gene_id "STRG.54512";
chr6B	StringTie	exon	591760457	591760644	1000	+	.	transcript_id "STRG.54512.1"; gene_id "STRG.54512";
chr6B	StringTie	exon	591761803	591762318	1000	+	.	transcript_id "STRG.54512.1"; gene_id "STRG.54512";
chr6B	StringTie	transcript	591873215	591878006	1000	+	.	transcript_id "STRG.54513.1"; gene_id "STRG.54513"
chr6B	StringTie	exon	591873215	591873765	1000	+	.	transcript_id "STRG.54513.1"; gene_id "STRG.54513";
chr6B	StringTie	exon	591874187	591876033	1000	+	.	transcript_id "STRG.54513.1"; gene_id "STRG.54513";
chr6B	StringTie	exon	591876286	591876436	1000	+	.	transcript_id "STRG.54513.1"; gene_id "STRG.54513";
chr6B	StringTie	exon	591877035	591878006	1000	+	.	transcript_id "STRG.54513.1"; gene_id "STRG.54513";
chr6B	StringTie	transcript	591928823	591938497	1000	+	.	transcript_id "STRG.54514.1"; gene_id "STRG.54514"
chr6B	StringTie	exon	591928823	591929056	1000	+	.	transcript_id "STRG.54514.1"; gene_id "STRG.54514";
chr6B	StringTie	exon	591929934	591930481	1000	+	.	transcript_id "STRG.54514.1"; gene_id "STRG.54514";
chr6B	StringTie	exon	591934484	591936330	1000	+	.	transcript_id "STRG.54514.1"; gene_id "STRG.54514";
chr6B	StringTie	exon	591936597	591936747	1000	+	.	transcript_id "STRG.54514.1"; gene_id "STRG.54514";
chr6B	StringTie	exon	591937334	591938497	1000	+	.	transcript_id "STRG.54514.1"; gene_id "STRG.54514";
chr6B	StringTie	transcript	592027026	592033435	1000	+	.	transcript_id "STRG.54515.1"; gene_id "STRG.54515"
chr6B	StringTie	exon	592027026	592027275	1000	+	.	transcript_id "STRG.54515.1"; gene_id "STRG.54515";
chr6B	StringTie	exon	592028164	592028711	1000	+	.	transcript_id "STRG.54515.1"; gene_id "STRG.54515";
chr6B	StringTie	exon	592029407	592031251	1000	+	.	transcript_id "STRG.54515.1"; gene_id "STRG.54515";
chr6B	StringTie	exon	592031502	592031652	1000	+	.	transcript_id "STRG.54515.1"; gene_id "STRG.54515";
chr6B	StringTie	exon	592032273	592033435	1000	+	.	transcript_id "STRG.54515.1"; gene_id "STRG.54515";
chr6B	StringTie	transcript	592033369	592037930	1000	-	.	transcript_id "STRG.54516.1"; gene_id "STRG.54516"
chr6B	StringTie	exon	592033369	592034315	1000	-	.	transcript_id "STRG.54516.1"; gene_id "STRG.54516";
chr6B	StringTie	exon	592034426	592034490	1000	-	.	transcript_id "STRG.54516.1"; gene_id "STRG.54516";
chr6B	StringTie	exon	592034623	592034792	1000	-	.	transcript_id "STRG.54516.1"; gene_id "STRG.54516";
chr6B	StringTie	exon	592034982	592035165	1000	-	.	transcript_id "STRG.54516.1"; gene_id "STRG.54516";
chr6B	StringTie	exon	592035264	592035549	1000	-	.	transcript_id "STRG.54516.1"; gene_id "STRG.54516";
chr6B	StringTie	exon	592036037	592036278	1000	-	.	transcript_id "STRG.54516.1"; gene_id "STRG.54516";
chr6B	StringTie	exon	592037603	592037930	1000	-	.	transcript_id "STRG.54516.1"; gene_id "STRG.54516";
chr6B	StringTie	transcript	592033369	592037930	1000	-	.	transcript_id "STRG.54516.2"; gene_id "STRG.54516"
chr6B	StringTie	exon	592033369	592034315	1000	-	.	transcript_id "STRG.54516.2"; gene_id "STRG.54516";
chr6B	StringTie	exon	592034426	592034490	1000	-	.	transcript_id "STRG.54516.2"; gene_id "STRG.54516";
chr6B	StringTie	exon	592034623	592034792	1000	-	.	transcript_id "STRG.54516.2"; gene_id "STRG.54516";
chr6B	StringTie	exon	592034982	592035165	1000	-	.	transcript_id "STRG.54516.2"; gene_id "STRG.54516";
chr6B	StringTie	exon	592035264	592035549	1000	-	.	transcript_id "STRG.54516.2"; gene_id "STRG.54516";
chr6B	StringTie	exon	592037603	592037930	1000	-	.	transcript_id "STRG.54516.2"; gene_id "STRG.54516";
chr6B	StringTie	transcript	592086287	592091527	1000	-	.	transcript_id "STRG.54517.1"; gene_id "STRG.54517"
chr6B	StringTie	exon	592086287	592086634	1000	-	.	transcript_id "STRG.54517.1"; gene_id "STRG.54517";
chr6B	StringTie	exon	592087410	592087519	1000	-	.	transcript_id "STRG.54517.1"; gene_id "STRG.54517";
chr6B	StringTie	exon	592087710	592087896	1000	-	.	transcript_id "STRG.54517.1"; gene_id "STRG.54517";
chr6B	StringTie	exon	592087977	592088089	1000	-	.	transcript_id "STRG.54517.1"; gene_id "STRG.54517";
chr6B	StringTie	exon	592088957	592089127	1000	-	.	transcript_id "STRG.54517.1"; gene_id "STRG.54517";
chr6B	StringTie	exon	592089219	592089482	1000	-	.	transcript_id "STRG.54517.1"; gene_id "STRG.54517";
chr6B	StringTie	exon	592091149	592091527	1000	-	.	transcript_id "STRG.54517.1"; gene_id "STRG.54517";
chr6B	StringTie	transcript	592137074	592142932	1000	-	.	transcript_id "STRG.54520.1"; gene_id "STRG.54520"
chr6B	StringTie	exon	592137074	592137661	1000	-	.	transcript_id "STRG.54520.1"; gene_id "STRG.54520";
chr6B	StringTie	exon	592137979	592138417	1000	-	.	transcript_id "STRG.54520.1"; gene_id "STRG.54520";
chr6B	StringTie	exon	592138500	592138584	1000	-	.	transcript_id "STRG.54520.1"; gene_id "STRG.54520";
chr6B	StringTie	exon	592138711	592138851	1000	-	.	transcript_id "STRG.54520.1"; gene_id "STRG.54520";
chr6B	StringTie	exon	592139377	592139448	1000	-	.	transcript_id "STRG.54520.1"; gene_id "STRG.54520";
chr6B	StringTie	exon	592139802	592139921	1000	-	.	transcript_id "STRG.54520.1"; gene_id "STRG.54520";
chr6B	StringTie	exon	592140183	592140254	1000	-	.	transcript_id "STRG.54520.1"; gene_id "STRG.54520";
chr6B	StringTie	exon	592140331	592140463	1000	-	.	transcript_id "STRG.54520.1"; gene_id "STRG.54520";
chr6B	StringTie	exon	592140608	592140681	1000	-	.	transcript_id "STRG.54520.1"; gene_id "STRG.54520";
chr6B	StringTie	exon	592140801	592140872	1000	-	.	transcript_id "STRG.54520.1"; gene_id "STRG.54520";
chr6B	StringTie	exon	592140953	592141030	1000	-	.	transcript_id "STRG.54520.1"; gene_id "STRG.54520";
chr6B	StringTie	exon	592141230	592141306	1000	-	.	transcript_id "STRG.54520.1"; gene_id "STRG.54520";
chr6B	StringTie	exon	592141395	592141468	1000	-	.	transcript_id "STRG.54520.1"; gene_id "STRG.54520";
chr6B	StringTie	exon	592141689	592141806	1000	-	.	transcript_id "STRG.54520.1"; gene_id "STRG.54520";
chr6B	StringTie	exon	592141937	592142050	1000	-	.	transcript_id "STRG.54520.1"; gene_id "STRG.54520";
chr6B	StringTie	exon	592142777	592142932	1000	-	.	transcript_id "STRG.54520.1"; gene_id "STRG.54520";
chr6B	StringTie	transcript	592142993	592151436	1000	+	.	transcript_id "STRG.54521.1"; gene_id "STRG.54521"
chr6B	StringTie	exon	592142993	592143238	1000	+	.	transcript_id "STRG.54521.1"; gene_id "STRG.54521";
chr6B	StringTie	exon	592143307	592143392	1000	+	.	transcript_id "STRG.54521.1"; gene_id "STRG.54521";
chr6B	StringTie	exon	592143489	592143626	1000	+	.	transcript_id "STRG.54521.1"; gene_id "STRG.54521";
chr6B	StringTie	exon	592143733	592143807	1000	+	.	transcript_id "STRG.54521.1"; gene_id "STRG.54521";
chr6B	StringTie	exon	592143884	592143933	1000	+	.	transcript_id "STRG.54521.1"; gene_id "STRG.54521";
chr6B	StringTie	exon	592144021	592144081	1000	+	.	transcript_id "STRG.54521.1"; gene_id "STRG.54521";
chr6B	StringTie	exon	592144167	592144586	1000	+	.	transcript_id "STRG.54521.1"; gene_id "STRG.54521";
chr6B	StringTie	exon	592144680	592144892	1000	+	.	transcript_id "STRG.54521.1"; gene_id "STRG.54521";
chr6B	StringTie	exon	592145014	592145244	1000	+	.	transcript_id "STRG.54521.1"; gene_id "STRG.54521";
chr6B	StringTie	exon	592145655	592145768	1000	+	.	transcript_id "STRG.54521.1"; gene_id "STRG.54521";
chr6B	StringTie	exon	592145852	592147009	1000	+	.	transcript_id "STRG.54521.1"; gene_id "STRG.54521";
chr6B	StringTie	exon	592147110	592148607	1000	+	.	transcript_id "STRG.54521.1"; gene_id "STRG.54521";
chr6B	StringTie	exon	592151038	592151436	1000	+	.	transcript_id "STRG.54521.1"; gene_id "STRG.54521";
chr6B	StringTie	transcript	592835902	592837089	1000	+	.	transcript_id "STRG.54518.1"; gene_id "STRG.54518"
chr6B	StringTie	exon	592835902	592837089	1000	+	.	transcript_id "STRG.54518.1"; gene_id "STRG.54518";
chr6B	StringTie	transcript	592976245	592980532	1000	-	.	transcript_id "STRG.54519.1"; gene_id "STRG.54519"
chr6B	StringTie	exon	592976245	592976672	1000	-	.	transcript_id "STRG.54519.1"; gene_id "STRG.54519";
chr6B	StringTie	exon	592977224	592977308	1000	-	.	transcript_id "STRG.54519.1"; gene_id "STRG.54519";
chr6B	StringTie	exon	592977421	592977508	1000	-	.	transcript_id "STRG.54519.1"; gene_id "STRG.54519";
chr6B	StringTie	exon	592978079	592978142	1000	-	.	transcript_id "STRG.54519.1"; gene_id "STRG.54519";
chr6B	StringTie	exon	592978216	592978296	1000	-	.	transcript_id "STRG.54519.1"; gene_id "STRG.54519";
chr6B	StringTie	exon	592978519	592978591	1000	-	.	transcript_id "STRG.54519.1"; gene_id "STRG.54519";
chr6B	StringTie	exon	592978674	592979182	1000	-	.	transcript_id "STRG.54519.1"; gene_id "STRG.54519";
chr6B	StringTie	exon	592980142	592980532	1000	-	.	transcript_id "STRG.54519.1"; gene_id "STRG.54519";
chr6B	StringTie	transcript	592976245	592980532	1000	-	.	transcript_id "STRG.54519.2"; gene_id "STRG.54519"
chr6B	StringTie	exon	592976245	592976672	1000	-	.	transcript_id "STRG.54519.2"; gene_id "STRG.54519";
chr6B	StringTie	exon	592977224	592977308	1000	-	.	transcript_id "STRG.54519.2"; gene_id "STRG.54519";
chr6B	StringTie	exon	592977421	592977508	1000	-	.	transcript_id "STRG.54519.2"; gene_id "STRG.54519";
chr6B	StringTie	exon	592978079	592978142	1000	-	.	transcript_id "STRG.54519.2"; gene_id "STRG.54519";
chr6B	StringTie	exon	592978216	592978296	1000	-	.	transcript_id "STRG.54519.2"; gene_id "STRG.54519";
chr6B	StringTie	exon	592978519	592978591	1000	-	.	transcript_id "STRG.54519.2"; gene_id "STRG.54519";
chr6B	StringTie	exon	592978674	592979182	1000	-	.	transcript_id "STRG.54519.2"; gene_id "STRG.54519";
chr6B	StringTie	exon	592979332	592979431	1000	-	.	transcript_id "STRG.54519.2"; gene_id "STRG.54519";
chr6B	StringTie	exon	592980142	592980532	1000	-	.	transcript_id "STRG.54519.2"; gene_id "STRG.54519";
chr6B	StringTie	transcript	593150409	593153560	1000	+	.	transcript_id "STRG.54522.1"; gene_id "STRG.54522"
chr6B	StringTie	exon	593150409	593150762	1000	+	.	transcript_id "STRG.54522.1"; gene_id "STRG.54522";
chr6B	StringTie	exon	593150869	593151087	1000	+	.	transcript_id "STRG.54522.1"; gene_id "STRG.54522";
chr6B	StringTie	exon	593151681	593151893	1000	+	.	transcript_id "STRG.54522.1"; gene_id "STRG.54522";
chr6B	StringTie	exon	593152271	593153560	1000	+	.	transcript_id "STRG.54522.1"; gene_id "STRG.54522";
chr6B	StringTie	transcript	593158449	593166397	1000	+	.	transcript_id "STRG.54524.1"; gene_id "STRG.54524"
chr6B	StringTie	exon	593158449	593158792	1000	+	.	transcript_id "STRG.54524.1"; gene_id "STRG.54524";
chr6B	StringTie	exon	593159341	593159476	1000	+	.	transcript_id "STRG.54524.1"; gene_id "STRG.54524";
chr6B	StringTie	exon	593160380	593160524	1000	+	.	transcript_id "STRG.54524.1"; gene_id "STRG.54524";
chr6B	StringTie	exon	593161298	593161467	1000	+	.	transcript_id "STRG.54524.1"; gene_id "STRG.54524";
chr6B	StringTie	exon	593161547	593161623	1000	+	.	transcript_id "STRG.54524.1"; gene_id "STRG.54524";
chr6B	StringTie	exon	593161980	593162190	1000	+	.	transcript_id "STRG.54524.1"; gene_id "STRG.54524";
chr6B	StringTie	exon	593162287	593162461	1000	+	.	transcript_id "STRG.54524.1"; gene_id "STRG.54524";
chr6B	StringTie	exon	593162767	593162866	1000	+	.	transcript_id "STRG.54524.1"; gene_id "STRG.54524";
chr6B	StringTie	exon	593162935	593163029	1000	+	.	transcript_id "STRG.54524.1"; gene_id "STRG.54524";
chr6B	StringTie	exon	593163577	593163628	1000	+	.	transcript_id "STRG.54524.1"; gene_id "STRG.54524";
chr6B	StringTie	exon	593163729	593163800	1000	+	.	transcript_id "STRG.54524.1"; gene_id "STRG.54524";
chr6B	StringTie	exon	593163964	593164132	1000	+	.	transcript_id "STRG.54524.1"; gene_id "STRG.54524";
chr6B	StringTie	exon	593164424	593164528	1000	+	.	transcript_id "STRG.54524.1"; gene_id "STRG.54524";
chr6B	StringTie	exon	593164599	593164683	1000	+	.	transcript_id "STRG.54524.1"; gene_id "STRG.54524";
chr6B	StringTie	exon	593164768	593164850	1000	+	.	transcript_id "STRG.54524.1"; gene_id "STRG.54524";
chr6B	StringTie	exon	593164933	593165056	1000	+	.	transcript_id "STRG.54524.1"; gene_id "STRG.54524";
chr6B	StringTie	exon	593165166	593166397	1000	+	.	transcript_id "STRG.54524.1"; gene_id "STRG.54524";
chr6B	StringTie	transcript	593985752	593986749	1000	-	.	transcript_id "STRG.54523.1"; gene_id "STRG.54523"
chr6B	StringTie	exon	593985752	593986504	1000	-	.	transcript_id "STRG.54523.1"; gene_id "STRG.54523";
chr6B	StringTie	exon	593986602	593986749	1000	-	.	transcript_id "STRG.54523.1"; gene_id "STRG.54523";
chr6B	StringTie	transcript	593987478	593990234	1000	-	.	transcript_id "STRG.54525.1"; gene_id "STRG.54525"
chr6B	StringTie	exon	593987478	593988045	1000	-	.	transcript_id "STRG.54525.1"; gene_id "STRG.54525";
chr6B	StringTie	exon	593988207	593988360	1000	-	.	transcript_id "STRG.54525.1"; gene_id "STRG.54525";
chr6B	StringTie	exon	593988598	593988681	1000	-	.	transcript_id "STRG.54525.1"; gene_id "STRG.54525";
chr6B	StringTie	exon	593989818	593990234	1000	-	.	transcript_id "STRG.54525.1"; gene_id "STRG.54525";
chr6B	StringTie	transcript	594679998	594683032	1000	-	.	transcript_id "STRG.54526.1"; gene_id "STRG.54526"
chr6B	StringTie	exon	594679998	594680820	1000	-	.	transcript_id "STRG.54526.1"; gene_id "STRG.54526";
chr6B	StringTie	exon	594680995	594681064	1000	-	.	transcript_id "STRG.54526.1"; gene_id "STRG.54526";
chr6B	StringTie	exon	594681178	594681255	1000	-	.	transcript_id "STRG.54526.1"; gene_id "STRG.54526";
chr6B	StringTie	exon	594681410	594681511	1000	-	.	transcript_id "STRG.54526.1"; gene_id "STRG.54526";
chr6B	StringTie	exon	594681647	594681700	1000	-	.	transcript_id "STRG.54526.1"; gene_id "STRG.54526";
chr6B	StringTie	exon	594681800	594681877	1000	-	.	transcript_id "STRG.54526.1"; gene_id "STRG.54526";
chr6B	StringTie	exon	594682074	594682145	1000	-	.	transcript_id "STRG.54526.1"; gene_id "STRG.54526";
chr6B	StringTie	exon	594682279	594682419	1000	-	.	transcript_id "STRG.54526.1"; gene_id "STRG.54526";
chr6B	StringTie	exon	594682540	594683032	1000	-	.	transcript_id "STRG.54526.1"; gene_id "STRG.54526";
chr6B	StringTie	transcript	594679998	594683032	1000	-	.	transcript_id "STRG.54526.2"; gene_id "STRG.54526"
chr6B	StringTie	exon	594679998	594680820	1000	-	.	transcript_id "STRG.54526.2"; gene_id "STRG.54526";
chr6B	StringTie	exon	594680995	594681100	1000	-	.	transcript_id "STRG.54526.2"; gene_id "STRG.54526";
chr6B	StringTie	exon	594681178	594681255	1000	-	.	transcript_id "STRG.54526.2"; gene_id "STRG.54526";
chr6B	StringTie	exon	594681410	594681511	1000	-	.	transcript_id "STRG.54526.2"; gene_id "STRG.54526";
chr6B	StringTie	exon	594681647	594681700	1000	-	.	transcript_id "STRG.54526.2"; gene_id "STRG.54526";
chr6B	StringTie	exon	594681800	594681877	1000	-	.	transcript_id "STRG.54526.2"; gene_id "STRG.54526";
chr6B	StringTie	exon	594682074	594682145	1000	-	.	transcript_id "STRG.54526.2"; gene_id "STRG.54526";
chr6B	StringTie	exon	594682279	594682419	1000	-	.	transcript_id "STRG.54526.2"; gene_id "STRG.54526";
chr6B	StringTie	exon	594682540	594683032	1000	-	.	transcript_id "STRG.54526.2"; gene_id "STRG.54526";
chr6B	StringTie	transcript	595461605	595463593	1000	-	.	transcript_id "STRG.54527.1"; gene_id "STRG.54527"
chr6B	StringTie	exon	595461605	595463593	1000	-	.	transcript_id "STRG.54527.1"; gene_id "STRG.54527";
chr6B	StringTie	transcript	595925615	595931886	1000	+	.	transcript_id "STRG.54530.1"; gene_id "STRG.54530"
chr6B	StringTie	exon	595925615	595925803	1000	+	.	transcript_id "STRG.54530.1"; gene_id "STRG.54530";
chr6B	StringTie	exon	595926428	595927171	1000	+	.	transcript_id "STRG.54530.1"; gene_id "STRG.54530";
chr6B	StringTie	exon	595927269	595927322	1000	+	.	transcript_id "STRG.54530.1"; gene_id "STRG.54530";
chr6B	StringTie	exon	595927470	595927645	1000	+	.	transcript_id "STRG.54530.1"; gene_id "STRG.54530";
chr6B	StringTie	exon	595930059	595931886	1000	+	.	transcript_id "STRG.54530.1"; gene_id "STRG.54530";
chr6B	StringTie	transcript	595925615	595931886	1000	+	.	transcript_id "STRG.54530.2"; gene_id "STRG.54530"
chr6B	StringTie	exon	595925615	595925803	1000	+	.	transcript_id "STRG.54530.2"; gene_id "STRG.54530";
chr6B	StringTie	exon	595926428	595926925	1000	+	.	transcript_id "STRG.54530.2"; gene_id "STRG.54530";
chr6B	StringTie	exon	595927028	595927171	1000	+	.	transcript_id "STRG.54530.2"; gene_id "STRG.54530";
chr6B	StringTie	exon	595927269	595927322	1000	+	.	transcript_id "STRG.54530.2"; gene_id "STRG.54530";
chr6B	StringTie	exon	595927470	595927645	1000	+	.	transcript_id "STRG.54530.2"; gene_id "STRG.54530";
chr6B	StringTie	exon	595930059	595931886	1000	+	.	transcript_id "STRG.54530.2"; gene_id "STRG.54530";
chr6B	StringTie	transcript	595986691	595990023	1000	+	.	transcript_id "STRG.54529.1"; gene_id "STRG.54529"
chr6B	StringTie	exon	595986691	595987532	1000	+	.	transcript_id "STRG.54529.1"; gene_id "STRG.54529";
chr6B	StringTie	exon	595987686	595987783	1000	+	.	transcript_id "STRG.54529.1"; gene_id "STRG.54529";
chr6B	StringTie	exon	595988429	595989193	1000	+	.	transcript_id "STRG.54529.1"; gene_id "STRG.54529";
chr6B	StringTie	exon	595989289	595990023	1000	+	.	transcript_id "STRG.54529.1"; gene_id "STRG.54529";
chr6B	StringTie	transcript	596402784	596406934	1000	+	.	transcript_id "STRG.54528.1"; gene_id "STRG.54528"
chr6B	StringTie	exon	596402784	596403495	1000	+	.	transcript_id "STRG.54528.1"; gene_id "STRG.54528";
chr6B	StringTie	exon	596403669	596403775	1000	+	.	transcript_id "STRG.54528.1"; gene_id "STRG.54528";
chr6B	StringTie	exon	596403876	596404870	1000	+	.	transcript_id "STRG.54528.1"; gene_id "STRG.54528";
chr6B	StringTie	exon	596406019	596406934	1000	+	.	transcript_id "STRG.54528.1"; gene_id "STRG.54528";
chr6B	StringTie	transcript	596407240	596411649	1000	+	.	transcript_id "STRG.54531.1"; gene_id "STRG.54531"
chr6B	StringTie	exon	596407240	596407457	1000	+	.	transcript_id "STRG.54531.1"; gene_id "STRG.54531";
chr6B	StringTie	exon	596408958	596409048	1000	+	.	transcript_id "STRG.54531.1"; gene_id "STRG.54531";
chr6B	StringTie	exon	596409156	596409332	1000	+	.	transcript_id "STRG.54531.1"; gene_id "STRG.54531";
chr6B	StringTie	exon	596409545	596409643	1000	+	.	transcript_id "STRG.54531.1"; gene_id "STRG.54531";
chr6B	StringTie	exon	596409745	596409987	1000	+	.	transcript_id "STRG.54531.1"; gene_id "STRG.54531";
chr6B	StringTie	exon	596410541	596411649	1000	+	.	transcript_id "STRG.54531.1"; gene_id "STRG.54531";
chr6B	StringTie	transcript	596407240	596411649	1000	+	.	transcript_id "STRG.54531.2"; gene_id "STRG.54531"
chr6B	StringTie	exon	596407240	596407927	1000	+	.	transcript_id "STRG.54531.2"; gene_id "STRG.54531";
chr6B	StringTie	exon	596408958	596409048	1000	+	.	transcript_id "STRG.54531.2"; gene_id "STRG.54531";
chr6B	StringTie	exon	596409156	596409332	1000	+	.	transcript_id "STRG.54531.2"; gene_id "STRG.54531";
chr6B	StringTie	exon	596409545	596409643	1000	+	.	transcript_id "STRG.54531.2"; gene_id "STRG.54531";
chr6B	StringTie	exon	596409745	596409987	1000	+	.	transcript_id "STRG.54531.2"; gene_id "STRG.54531";
chr6B	StringTie	exon	596410541	596411649	1000	+	.	transcript_id "STRG.54531.2"; gene_id "STRG.54531";
chr6B	StringTie	transcript	596407240	596411649	1000	+	.	transcript_id "STRG.54531.3"; gene_id "STRG.54531"
chr6B	StringTie	exon	596407240	596407457	1000	+	.	transcript_id "STRG.54531.3"; gene_id "STRG.54531";
chr6B	StringTie	exon	596408132	596408257	1000	+	.	transcript_id "STRG.54531.3"; gene_id "STRG.54531";
chr6B	StringTie	exon	596408958	596409048	1000	+	.	transcript_id "STRG.54531.3"; gene_id "STRG.54531";
chr6B	StringTie	exon	596409156	596409332	1000	+	.	transcript_id "STRG.54531.3"; gene_id "STRG.54531";
chr6B	StringTie	exon	596409545	596409643	1000	+	.	transcript_id "STRG.54531.3"; gene_id "STRG.54531";
chr6B	StringTie	exon	596409745	596409987	1000	+	.	transcript_id "STRG.54531.3"; gene_id "STRG.54531";
chr6B	StringTie	exon	596410541	596411649	1000	+	.	transcript_id "STRG.54531.3"; gene_id "STRG.54531";
chr6B	StringTie	transcript	596407240	596411649	1000	+	.	transcript_id "STRG.54531.4"; gene_id "STRG.54531"
chr6B	StringTie	exon	596407240	596407457	1000	+	.	transcript_id "STRG.54531.4"; gene_id "STRG.54531";
chr6B	StringTie	exon	596408132	596408173	1000	+	.	transcript_id "STRG.54531.4"; gene_id "STRG.54531";
chr6B	StringTie	exon	596408958	596409048	1000	+	.	transcript_id "STRG.54531.4"; gene_id "STRG.54531";
chr6B	StringTie	exon	596409156	596409332	1000	+	.	transcript_id "STRG.54531.4"; gene_id "STRG.54531";
chr6B	StringTie	exon	596409545	596409643	1000	+	.	transcript_id "STRG.54531.4"; gene_id "STRG.54531";
chr6B	StringTie	exon	596409745	596409987	1000	+	.	transcript_id "STRG.54531.4"; gene_id "STRG.54531";
chr6B	StringTie	exon	596410541	596411649	1000	+	.	transcript_id "STRG.54531.4"; gene_id "STRG.54531";
chr6B	StringTie	transcript	596407458	596411649	1000	+	.	transcript_id "STRG.54531.5"; gene_id "STRG.54531"
chr6B	StringTie	exon	596407458	596407770	1000	+	.	transcript_id "STRG.54531.5"; gene_id "STRG.54531";
chr6B	StringTie	exon	596408958	596409048	1000	+	.	transcript_id "STRG.54531.5"; gene_id "STRG.54531";
chr6B	StringTie	exon	596409156	596409332	1000	+	.	transcript_id "STRG.54531.5"; gene_id "STRG.54531";
chr6B	StringTie	exon	596409545	596409643	1000	+	.	transcript_id "STRG.54531.5"; gene_id "STRG.54531";
chr6B	StringTie	exon	596409745	596409987	1000	+	.	transcript_id "STRG.54531.5"; gene_id "STRG.54531";
chr6B	StringTie	exon	596410541	596411649	1000	+	.	transcript_id "STRG.54531.5"; gene_id "STRG.54531";
chr6B	StringTie	transcript	596411497	596414410	1000	-	.	transcript_id "STRG.54532.1"; gene_id "STRG.54532"
chr6B	StringTie	exon	596411497	596412025	1000	-	.	transcript_id "STRG.54532.1"; gene_id "STRG.54532";
chr6B	StringTie	exon	596412133	596412281	1000	-	.	transcript_id "STRG.54532.1"; gene_id "STRG.54532";
chr6B	StringTie	exon	596412399	596412507	1000	-	.	transcript_id "STRG.54532.1"; gene_id "STRG.54532";
chr6B	StringTie	exon	596412605	596413438	1000	-	.	transcript_id "STRG.54532.1"; gene_id "STRG.54532";
chr6B	StringTie	exon	596413537	596413641	1000	-	.	transcript_id "STRG.54532.1"; gene_id "STRG.54532";
chr6B	StringTie	exon	596413740	596413824	1000	-	.	transcript_id "STRG.54532.1"; gene_id "STRG.54532";
chr6B	StringTie	exon	596413939	596414034	1000	-	.	transcript_id "STRG.54532.1"; gene_id "STRG.54532";
chr6B	StringTie	exon	596414121	596414410	1000	-	.	transcript_id "STRG.54532.1"; gene_id "STRG.54532";
chr6B	StringTie	transcript	596451365	596454471	1000	-	.	transcript_id "STRG.54533.1"; gene_id "STRG.54533"
chr6B	StringTie	exon	596451365	596451772	1000	-	.	transcript_id "STRG.54533.1"; gene_id "STRG.54533";
chr6B	StringTie	exon	596451874	596451931	1000	-	.	transcript_id "STRG.54533.1"; gene_id "STRG.54533";
chr6B	StringTie	exon	596452292	596452411	1000	-	.	transcript_id "STRG.54533.1"; gene_id "STRG.54533";
chr6B	StringTie	exon	596452495	596452596	1000	-	.	transcript_id "STRG.54533.1"; gene_id "STRG.54533";
chr6B	StringTie	exon	596452815	596452971	1000	-	.	transcript_id "STRG.54533.1"; gene_id "STRG.54533";
chr6B	StringTie	exon	596453187	596453305	1000	-	.	transcript_id "STRG.54533.1"; gene_id "STRG.54533";
chr6B	StringTie	exon	596453419	596453642	1000	-	.	transcript_id "STRG.54533.1"; gene_id "STRG.54533";
chr6B	StringTie	exon	596453727	596453959	1000	-	.	transcript_id "STRG.54533.1"; gene_id "STRG.54533";
chr6B	StringTie	exon	596454190	596454471	1000	-	.	transcript_id "STRG.54533.1"; gene_id "STRG.54533";
chr6B	StringTie	transcript	596451365	596454471	1000	-	.	transcript_id "STRG.54533.2"; gene_id "STRG.54533"
chr6B	StringTie	exon	596451365	596451772	1000	-	.	transcript_id "STRG.54533.2"; gene_id "STRG.54533";
chr6B	StringTie	exon	596451874	596451931	1000	-	.	transcript_id "STRG.54533.2"; gene_id "STRG.54533";
chr6B	StringTie	exon	596452292	596452411	1000	-	.	transcript_id "STRG.54533.2"; gene_id "STRG.54533";
chr6B	StringTie	exon	596452495	596452596	1000	-	.	transcript_id "STRG.54533.2"; gene_id "STRG.54533";
chr6B	StringTie	exon	596452815	596453000	1000	-	.	transcript_id "STRG.54533.2"; gene_id "STRG.54533";
chr6B	StringTie	exon	596453157	596453305	1000	-	.	transcript_id "STRG.54533.2"; gene_id "STRG.54533";
chr6B	StringTie	exon	596453419	596453642	1000	-	.	transcript_id "STRG.54533.2"; gene_id "STRG.54533";
chr6B	StringTie	exon	596453727	596453959	1000	-	.	transcript_id "STRG.54533.2"; gene_id "STRG.54533";
chr6B	StringTie	exon	596454190	596454471	1000	-	.	transcript_id "STRG.54533.2"; gene_id "STRG.54533";
chr6B	StringTie	transcript	596633241	596635061	1000	-	.	transcript_id "STRG.54537.1"; gene_id "STRG.54537"
chr6B	StringTie	exon	596633241	596633500	1000	-	.	transcript_id "STRG.54537.1"; gene_id "STRG.54537";
chr6B	StringTie	exon	596633581	596633703	1000	-	.	transcript_id "STRG.54537.1"; gene_id "STRG.54537";
chr6B	StringTie	exon	596634038	596634106	1000	-	.	transcript_id "STRG.54537.1"; gene_id "STRG.54537";
chr6B	StringTie	exon	596634213	596634273	1000	-	.	transcript_id "STRG.54537.1"; gene_id "STRG.54537";
chr6B	StringTie	exon	596634382	596634474	1000	-	.	transcript_id "STRG.54537.1"; gene_id "STRG.54537";
chr6B	StringTie	exon	596634596	596635061	1000	-	.	transcript_id "STRG.54537.1"; gene_id "STRG.54537";
chr6B	StringTie	transcript	596633241	596635061	1000	-	.	transcript_id "STRG.54537.2"; gene_id "STRG.54537"
chr6B	StringTie	exon	596633241	596633496	1000	-	.	transcript_id "STRG.54537.2"; gene_id "STRG.54537";
chr6B	StringTie	exon	596633581	596633703	1000	-	.	transcript_id "STRG.54537.2"; gene_id "STRG.54537";
chr6B	StringTie	exon	596634038	596634106	1000	-	.	transcript_id "STRG.54537.2"; gene_id "STRG.54537";
chr6B	StringTie	exon	596634213	596634273	1000	-	.	transcript_id "STRG.54537.2"; gene_id "STRG.54537";
chr6B	StringTie	exon	596634382	596634474	1000	-	.	transcript_id "STRG.54537.2"; gene_id "STRG.54537";
chr6B	StringTie	exon	596634596	596635061	1000	-	.	transcript_id "STRG.54537.2"; gene_id "STRG.54537";
chr6B	StringTie	transcript	596771601	596774456	1000	-	.	transcript_id "STRG.54535.1"; gene_id "STRG.54535"
chr6B	StringTie	exon	596771601	596772338	1000	-	.	transcript_id "STRG.54535.1"; gene_id "STRG.54535";
chr6B	StringTie	exon	596773361	596773443	1000	-	.	transcript_id "STRG.54535.1"; gene_id "STRG.54535";
chr6B	StringTie	exon	596774249	596774456	1000	-	.	transcript_id "STRG.54535.1"; gene_id "STRG.54535";
chr6B	StringTie	transcript	596771601	596774456	1000	-	.	transcript_id "STRG.54535.2"; gene_id "STRG.54535"
chr6B	StringTie	exon	596771601	596772338	1000	-	.	transcript_id "STRG.54535.2"; gene_id "STRG.54535";
chr6B	StringTie	exon	596773361	596773472	1000	-	.	transcript_id "STRG.54535.2"; gene_id "STRG.54535";
chr6B	StringTie	exon	596774249	596774456	1000	-	.	transcript_id "STRG.54535.2"; gene_id "STRG.54535";
chr6B	StringTie	transcript	596913909	596916221	1000	-	.	transcript_id "STRG.54534.1"; gene_id "STRG.54534"
chr6B	StringTie	exon	596913909	596914786	1000	-	.	transcript_id "STRG.54534.1"; gene_id "STRG.54534";
chr6B	StringTie	exon	596915839	596916221	1000	-	.	transcript_id "STRG.54534.1"; gene_id "STRG.54534";
chr6B	StringTie	transcript	597024933	597029687	1000	-	.	transcript_id "STRG.54536.1"; gene_id "STRG.54536"
chr6B	StringTie	exon	597024933	597025235	1000	-	.	transcript_id "STRG.54536.1"; gene_id "STRG.54536";
chr6B	StringTie	exon	597025314	597025385	1000	-	.	transcript_id "STRG.54536.1"; gene_id "STRG.54536";
chr6B	StringTie	exon	597025471	597025534	1000	-	.	transcript_id "STRG.54536.1"; gene_id "STRG.54536";
chr6B	StringTie	exon	597026513	597026612	1000	-	.	transcript_id "STRG.54536.1"; gene_id "STRG.54536";
chr6B	StringTie	exon	597026707	597026777	1000	-	.	transcript_id "STRG.54536.1"; gene_id "STRG.54536";
chr6B	StringTie	exon	597026850	597026988	1000	-	.	transcript_id "STRG.54536.1"; gene_id "STRG.54536";
chr6B	StringTie	exon	597027077	597027301	1000	-	.	transcript_id "STRG.54536.1"; gene_id "STRG.54536";
chr6B	StringTie	exon	597027918	597028150	1000	-	.	transcript_id "STRG.54536.1"; gene_id "STRG.54536";
chr6B	StringTie	exon	597028810	597028945	1000	-	.	transcript_id "STRG.54536.1"; gene_id "STRG.54536";
chr6B	StringTie	exon	597029222	597029687	1000	-	.	transcript_id "STRG.54536.1"; gene_id "STRG.54536";
chr6B	StringTie	transcript	597191218	597194027	1000	+	.	transcript_id "STRG.54538.1"; gene_id "STRG.54538"
chr6B	StringTie	exon	597191218	597191476	1000	+	.	transcript_id "STRG.54538.1"; gene_id "STRG.54538";
chr6B	StringTie	exon	597192613	597192780	1000	+	.	transcript_id "STRG.54538.1"; gene_id "STRG.54538";
chr6B	StringTie	exon	597193567	597194027	1000	+	.	transcript_id "STRG.54538.1"; gene_id "STRG.54538";
chr6B	StringTie	transcript	597191218	597194027	1000	+	.	transcript_id "STRG.54538.2"; gene_id "STRG.54538"
chr6B	StringTie	exon	597191218	597191476	1000	+	.	transcript_id "STRG.54538.2"; gene_id "STRG.54538";
chr6B	StringTie	exon	597192613	597192783	1000	+	.	transcript_id "STRG.54538.2"; gene_id "STRG.54538";
chr6B	StringTie	exon	597193567	597194027	1000	+	.	transcript_id "STRG.54538.2"; gene_id "STRG.54538";
chr6B	StringTie	transcript	597608179	597609919	1000	+	.	transcript_id "STRG.54539.1"; gene_id "STRG.54539"
chr6B	StringTie	exon	597608179	597609008	1000	+	.	transcript_id "STRG.54539.1"; gene_id "STRG.54539";
chr6B	StringTie	exon	597609562	597609919	1000	+	.	transcript_id "STRG.54539.1"; gene_id "STRG.54539";
chr6B	StringTie	transcript	597795297	597797338	1000	+	.	transcript_id "STRG.54540.1"; gene_id "STRG.54540"
chr6B	StringTie	exon	597795297	597795492	1000	+	.	transcript_id "STRG.54540.1"; gene_id "STRG.54540";
chr6B	StringTie	exon	597795736	597797338	1000	+	.	transcript_id "STRG.54540.1"; gene_id "STRG.54540";
chr6B	StringTie	transcript	597881945	597884429	1000	-	.	transcript_id "STRG.54541.1"; gene_id "STRG.54541"
chr6B	StringTie	exon	597881945	597882385	1000	-	.	transcript_id "STRG.54541.1"; gene_id "STRG.54541";
chr6B	StringTie	exon	597882881	597884014	1000	-	.	transcript_id "STRG.54541.1"; gene_id "STRG.54541";
chr6B	StringTie	exon	597884186	597884429	1000	-	.	transcript_id "STRG.54541.1"; gene_id "STRG.54541";
chr6B	StringTie	transcript	598158419	598161229	1000	-	.	transcript_id "STRG.54542.1"; gene_id "STRG.54542"
chr6B	StringTie	exon	598158419	598161229	1000	-	.	transcript_id "STRG.54542.1"; gene_id "STRG.54542";
chr6B	StringTie	transcript	598257142	598259683	1000	-	.	transcript_id "STRG.54543.1"; gene_id "STRG.54543"
chr6B	StringTie	exon	598257142	598259683	1000	-	.	transcript_id "STRG.54543.1"; gene_id "STRG.54543";
chr6B	StringTie	transcript	598257142	598259683	1000	-	.	transcript_id "STRG.54543.2"; gene_id "STRG.54543"
chr6B	StringTie	exon	598257142	598257966	1000	-	.	transcript_id "STRG.54543.2"; gene_id "STRG.54543";
chr6B	StringTie	exon	598258406	598259683	1000	-	.	transcript_id "STRG.54543.2"; gene_id "STRG.54543";
chr6B	StringTie	transcript	598257142	598259683	1000	-	.	transcript_id "STRG.54543.3"; gene_id "STRG.54543"
chr6B	StringTie	exon	598257142	598257716	1000	-	.	transcript_id "STRG.54543.3"; gene_id "STRG.54543";
chr6B	StringTie	exon	598258406	598259683	1000	-	.	transcript_id "STRG.54543.3"; gene_id "STRG.54543";
chr6B	StringTie	transcript	598257142	598259683	1000	-	.	transcript_id "STRG.54543.4"; gene_id "STRG.54543"
chr6B	StringTie	exon	598257142	598257569	1000	-	.	transcript_id "STRG.54543.4"; gene_id "STRG.54543";
chr6B	StringTie	exon	598257910	598257966	1000	-	.	transcript_id "STRG.54543.4"; gene_id "STRG.54543";
chr6B	StringTie	exon	598258406	598259683	1000	-	.	transcript_id "STRG.54543.4"; gene_id "STRG.54543";
chr6B	StringTie	transcript	598257142	598259683	1000	-	.	transcript_id "STRG.54543.5"; gene_id "STRG.54543"
chr6B	StringTie	exon	598257142	598257716	1000	-	.	transcript_id "STRG.54543.5"; gene_id "STRG.54543";
chr6B	StringTie	exon	598257910	598257966	1000	-	.	transcript_id "STRG.54543.5"; gene_id "STRG.54543";
chr6B	StringTie	exon	598258406	598259683	1000	-	.	transcript_id "STRG.54543.5"; gene_id "STRG.54543";
chr6B	StringTie	transcript	598475093	598478652	1000	-	.	transcript_id "STRG.54544.1"; gene_id "STRG.54544"
chr6B	StringTie	exon	598475093	598478652	1000	-	.	transcript_id "STRG.54544.1"; gene_id "STRG.54544";
chr6B	StringTie	transcript	599056199	599059874	1000	+	.	transcript_id "STRG.54545.1"; gene_id "STRG.54545"
chr6B	StringTie	exon	599056199	599056760	1000	+	.	transcript_id "STRG.54545.1"; gene_id "STRG.54545";
chr6B	StringTie	exon	599058546	599058627	1000	+	.	transcript_id "STRG.54545.1"; gene_id "STRG.54545";
chr6B	StringTie	exon	599059515	599059874	1000	+	.	transcript_id "STRG.54545.1"; gene_id "STRG.54545";
chr6B	StringTie	transcript	599074918	599079204	1000	+	.	transcript_id "STRG.54546.1"; gene_id "STRG.54546"
chr6B	StringTie	exon	599074918	599074988	1000	+	.	transcript_id "STRG.54546.1"; gene_id "STRG.54546";
chr6B	StringTie	exon	599076280	599076804	1000	+	.	transcript_id "STRG.54546.1"; gene_id "STRG.54546";
chr6B	StringTie	exon	599077767	599077804	1000	+	.	transcript_id "STRG.54546.1"; gene_id "STRG.54546";
chr6B	StringTie	exon	599077945	599079204	1000	+	.	transcript_id "STRG.54546.1"; gene_id "STRG.54546";
chr6B	StringTie	transcript	599075080	599079204	1000	+	.	transcript_id "STRG.54546.2"; gene_id "STRG.54546"
chr6B	StringTie	exon	599075080	599075393	1000	+	.	transcript_id "STRG.54546.2"; gene_id "STRG.54546";
chr6B	StringTie	exon	599076280	599076804	1000	+	.	transcript_id "STRG.54546.2"; gene_id "STRG.54546";
chr6B	StringTie	exon	599077767	599077804	1000	+	.	transcript_id "STRG.54546.2"; gene_id "STRG.54546";
chr6B	StringTie	exon	599077945	599079204	1000	+	.	transcript_id "STRG.54546.2"; gene_id "STRG.54546";
chr6B	StringTie	transcript	599101043	599113160	1000	+	.	transcript_id "STRG.54547.1"; gene_id "STRG.54547"
chr6B	StringTie	exon	599101043	599101523	1000	+	.	transcript_id "STRG.54547.1"; gene_id "STRG.54547";
chr6B	StringTie	exon	599102472	599102510	1000	+	.	transcript_id "STRG.54547.1"; gene_id "STRG.54547";
chr6B	StringTie	exon	599102677	599102765	1000	+	.	transcript_id "STRG.54547.1"; gene_id "STRG.54547";
chr6B	StringTie	exon	599102878	599102968	1000	+	.	transcript_id "STRG.54547.1"; gene_id "STRG.54547";
chr6B	StringTie	exon	599103120	599103209	1000	+	.	transcript_id "STRG.54547.1"; gene_id "STRG.54547";
chr6B	StringTie	exon	599103317	599103396	1000	+	.	transcript_id "STRG.54547.1"; gene_id "STRG.54547";
chr6B	StringTie	exon	599104077	599104169	1000	+	.	transcript_id "STRG.54547.1"; gene_id "STRG.54547";
chr6B	StringTie	exon	599104831	599104857	1000	+	.	transcript_id "STRG.54547.1"; gene_id "STRG.54547";
chr6B	StringTie	exon	599105128	599105235	1000	+	.	transcript_id "STRG.54547.1"; gene_id "STRG.54547";
chr6B	StringTie	exon	599106309	599106447	1000	+	.	transcript_id "STRG.54547.1"; gene_id "STRG.54547";
chr6B	StringTie	exon	599106539	599106586	1000	+	.	transcript_id "STRG.54547.1"; gene_id "STRG.54547";
chr6B	StringTie	exon	599107178	599107233	1000	+	.	transcript_id "STRG.54547.1"; gene_id "STRG.54547";
chr6B	StringTie	exon	599107596	599107704	1000	+	.	transcript_id "STRG.54547.1"; gene_id "STRG.54547";
chr6B	StringTie	exon	599107840	599107980	1000	+	.	transcript_id "STRG.54547.1"; gene_id "STRG.54547";
chr6B	StringTie	exon	599108053	599108232	1000	+	.	transcript_id "STRG.54547.1"; gene_id "STRG.54547";
chr6B	StringTie	exon	599108356	599108439	1000	+	.	transcript_id "STRG.54547.1"; gene_id "STRG.54547";
chr6B	StringTie	exon	599108539	599108625	1000	+	.	transcript_id "STRG.54547.1"; gene_id "STRG.54547";
chr6B	StringTie	exon	599109640	599109684	1000	+	.	transcript_id "STRG.54547.1"; gene_id "STRG.54547";
chr6B	StringTie	exon	599110506	599110584	1000	+	.	transcript_id "STRG.54547.1"; gene_id "STRG.54547";
chr6B	StringTie	exon	599111005	599111074	1000	+	.	transcript_id "STRG.54547.1"; gene_id "STRG.54547";
chr6B	StringTie	exon	599111552	599111639	1000	+	.	transcript_id "STRG.54547.1"; gene_id "STRG.54547";
chr6B	StringTie	exon	599111881	599111970	1000	+	.	transcript_id "STRG.54547.1"; gene_id "STRG.54547";
chr6B	StringTie	exon	599112219	599112335	1000	+	.	transcript_id "STRG.54547.1"; gene_id "STRG.54547";
chr6B	StringTie	exon	599112454	599112516	1000	+	.	transcript_id "STRG.54547.1"; gene_id "STRG.54547";
chr6B	StringTie	exon	599112708	599113160	1000	+	.	transcript_id "STRG.54547.1"; gene_id "STRG.54547";
chr6B	StringTie	transcript	599148021	599151016	1000	-	.	transcript_id "STRG.54548.1"; gene_id "STRG.54548"
chr6B	StringTie	exon	599148021	599148622	1000	-	.	transcript_id "STRG.54548.1"; gene_id "STRG.54548";
chr6B	StringTie	exon	599148734	599148798	1000	-	.	transcript_id "STRG.54548.1"; gene_id "STRG.54548";
chr6B	StringTie	exon	599148927	599149005	1000	-	.	transcript_id "STRG.54548.1"; gene_id "STRG.54548";
chr6B	StringTie	exon	599149259	599149388	1000	-	.	transcript_id "STRG.54548.1"; gene_id "STRG.54548";
chr6B	StringTie	exon	599149479	599149561	1000	-	.	transcript_id "STRG.54548.1"; gene_id "STRG.54548";
chr6B	StringTie	exon	599149727	599149814	1000	-	.	transcript_id "STRG.54548.1"; gene_id "STRG.54548";
chr6B	StringTie	exon	599149933	599150005	1000	-	.	transcript_id "STRG.54548.1"; gene_id "STRG.54548";
chr6B	StringTie	exon	599150104	599150158	1000	-	.	transcript_id "STRG.54548.1"; gene_id "STRG.54548";
chr6B	StringTie	exon	599150272	599150318	1000	-	.	transcript_id "STRG.54548.1"; gene_id "STRG.54548";
chr6B	StringTie	exon	599150642	599151016	1000	-	.	transcript_id "STRG.54548.1"; gene_id "STRG.54548";
chr6B	StringTie	transcript	599371620	599391026	1000	-	.	transcript_id "STRG.54550.1"; gene_id "STRG.54550"
chr6B	StringTie	exon	599371620	599372174	1000	-	.	transcript_id "STRG.54550.1"; gene_id "STRG.54550";
chr6B	StringTie	exon	599372258	599372329	1000	-	.	transcript_id "STRG.54550.1"; gene_id "STRG.54550";
chr6B	StringTie	exon	599372432	599372491	1000	-	.	transcript_id "STRG.54550.1"; gene_id "STRG.54550";
chr6B	StringTie	exon	599372595	599372733	1000	-	.	transcript_id "STRG.54550.1"; gene_id "STRG.54550";
chr6B	StringTie	exon	599372810	599372994	1000	-	.	transcript_id "STRG.54550.1"; gene_id "STRG.54550";
chr6B	StringTie	exon	599373081	599373164	1000	-	.	transcript_id "STRG.54550.1"; gene_id "STRG.54550";
chr6B	StringTie	exon	599375020	599375142	1000	-	.	transcript_id "STRG.54550.1"; gene_id "STRG.54550";
chr6B	StringTie	exon	599383025	599383201	1000	-	.	transcript_id "STRG.54550.1"; gene_id "STRG.54550";
chr6B	StringTie	exon	599383314	599383383	1000	-	.	transcript_id "STRG.54550.1"; gene_id "STRG.54550";
chr6B	StringTie	exon	599383478	599383574	1000	-	.	transcript_id "STRG.54550.1"; gene_id "STRG.54550";
chr6B	StringTie	exon	599385088	599385163	1000	-	.	transcript_id "STRG.54550.1"; gene_id "STRG.54550";
chr6B	StringTie	exon	599385280	599385369	1000	-	.	transcript_id "STRG.54550.1"; gene_id "STRG.54550";
chr6B	StringTie	exon	599385681	599385779	1000	-	.	transcript_id "STRG.54550.1"; gene_id "STRG.54550";
chr6B	StringTie	exon	599386431	599386472	1000	-	.	transcript_id "STRG.54550.1"; gene_id "STRG.54550";
chr6B	StringTie	exon	599386555	599386740	1000	-	.	transcript_id "STRG.54550.1"; gene_id "STRG.54550";
chr6B	StringTie	exon	599387014	599387084	1000	-	.	transcript_id "STRG.54550.1"; gene_id "STRG.54550";
chr6B	StringTie	exon	599387162	599387310	1000	-	.	transcript_id "STRG.54550.1"; gene_id "STRG.54550";
chr6B	StringTie	exon	599387708	599387773	1000	-	.	transcript_id "STRG.54550.1"; gene_id "STRG.54550";
chr6B	StringTie	exon	599388231	599388282	1000	-	.	transcript_id "STRG.54550.1"; gene_id "STRG.54550";
chr6B	StringTie	exon	599388890	599388977	1000	-	.	transcript_id "STRG.54550.1"; gene_id "STRG.54550";
chr6B	StringTie	exon	599389661	599389894	1000	-	.	transcript_id "STRG.54550.1"; gene_id "STRG.54550";
chr6B	StringTie	exon	599389968	599390062	1000	-	.	transcript_id "STRG.54550.1"; gene_id "STRG.54550";
chr6B	StringTie	exon	599390131	599390255	1000	-	.	transcript_id "STRG.54550.1"; gene_id "STRG.54550";
chr6B	StringTie	exon	599390357	599391026	1000	-	.	transcript_id "STRG.54550.1"; gene_id "STRG.54550";
chr6B	StringTie	transcript	599371620	599391026	1000	-	.	transcript_id "STRG.54550.2"; gene_id "STRG.54550"
chr6B	StringTie	exon	599371620	599372174	1000	-	.	transcript_id "STRG.54550.2"; gene_id "STRG.54550";
chr6B	StringTie	exon	599372258	599372329	1000	-	.	transcript_id "STRG.54550.2"; gene_id "STRG.54550";
chr6B	StringTie	exon	599372432	599372491	1000	-	.	transcript_id "STRG.54550.2"; gene_id "STRG.54550";
chr6B	StringTie	exon	599372595	599372733	1000	-	.	transcript_id "STRG.54550.2"; gene_id "STRG.54550";
chr6B	StringTie	exon	599372810	599372994	1000	-	.	transcript_id "STRG.54550.2"; gene_id "STRG.54550";
chr6B	StringTie	exon	599373081	599373164	1000	-	.	transcript_id "STRG.54550.2"; gene_id "STRG.54550";
chr6B	StringTie	exon	599375020	599375142	1000	-	.	transcript_id "STRG.54550.2"; gene_id "STRG.54550";
chr6B	StringTie	exon	599383025	599383201	1000	-	.	transcript_id "STRG.54550.2"; gene_id "STRG.54550";
chr6B	StringTie	exon	599383314	599383383	1000	-	.	transcript_id "STRG.54550.2"; gene_id "STRG.54550";
chr6B	StringTie	exon	599383478	599383574	1000	-	.	transcript_id "STRG.54550.2"; gene_id "STRG.54550";
chr6B	StringTie	exon	599385088	599385163	1000	-	.	transcript_id "STRG.54550.2"; gene_id "STRG.54550";
chr6B	StringTie	exon	599385280	599385369	1000	-	.	transcript_id "STRG.54550.2"; gene_id "STRG.54550";
chr6B	StringTie	exon	599385681	599385779	1000	-	.	transcript_id "STRG.54550.2"; gene_id "STRG.54550";
chr6B	StringTie	exon	599386431	599386472	1000	-	.	transcript_id "STRG.54550.2"; gene_id "STRG.54550";
chr6B	StringTie	exon	599386555	599386740	1000	-	.	transcript_id "STRG.54550.2"; gene_id "STRG.54550";
chr6B	StringTie	exon	599387014	599387084	1000	-	.	transcript_id "STRG.54550.2"; gene_id "STRG.54550";
chr6B	StringTie	exon	599387162	599387310	1000	-	.	transcript_id "STRG.54550.2"; gene_id "STRG.54550";
chr6B	StringTie	exon	599388231	599388282	1000	-	.	transcript_id "STRG.54550.2"; gene_id "STRG.54550";
chr6B	StringTie	exon	599388890	599388977	1000	-	.	transcript_id "STRG.54550.2"; gene_id "STRG.54550";
chr6B	StringTie	exon	599389661	599389894	1000	-	.	transcript_id "STRG.54550.2"; gene_id "STRG.54550";
chr6B	StringTie	exon	599389968	599390062	1000	-	.	transcript_id "STRG.54550.2"; gene_id "STRG.54550";
chr6B	StringTie	exon	599390131	599390255	1000	-	.	transcript_id "STRG.54550.2"; gene_id "STRG.54550";
chr6B	StringTie	exon	599390357	599391026	1000	-	.	transcript_id "STRG.54550.2"; gene_id "STRG.54550";
chr6B	StringTie	transcript	599371620	599391026	1000	-	.	transcript_id "STRG.54550.3"; gene_id "STRG.54550"
chr6B	StringTie	exon	599371620	599372174	1000	-	.	transcript_id "STRG.54550.3"; gene_id "STRG.54550";
chr6B	StringTie	exon	599372258	599372329	1000	-	.	transcript_id "STRG.54550.3"; gene_id "STRG.54550";
chr6B	StringTie	exon	599372432	599372491	1000	-	.	transcript_id "STRG.54550.3"; gene_id "STRG.54550";
chr6B	StringTie	exon	599372595	599372733	1000	-	.	transcript_id "STRG.54550.3"; gene_id "STRG.54550";
chr6B	StringTie	exon	599372810	599372994	1000	-	.	transcript_id "STRG.54550.3"; gene_id "STRG.54550";
chr6B	StringTie	exon	599373081	599373164	1000	-	.	transcript_id "STRG.54550.3"; gene_id "STRG.54550";
chr6B	StringTie	exon	599375020	599375142	1000	-	.	transcript_id "STRG.54550.3"; gene_id "STRG.54550";
chr6B	StringTie	exon	599383025	599383201	1000	-	.	transcript_id "STRG.54550.3"; gene_id "STRG.54550";
chr6B	StringTie	exon	599383314	599383383	1000	-	.	transcript_id "STRG.54550.3"; gene_id "STRG.54550";
chr6B	StringTie	exon	599383478	599383574	1000	-	.	transcript_id "STRG.54550.3"; gene_id "STRG.54550";
chr6B	StringTie	exon	599385088	599385163	1000	-	.	transcript_id "STRG.54550.3"; gene_id "STRG.54550";
chr6B	StringTie	exon	599385280	599385369	1000	-	.	transcript_id "STRG.54550.3"; gene_id "STRG.54550";
chr6B	StringTie	exon	599386431	599386472	1000	-	.	transcript_id "STRG.54550.3"; gene_id "STRG.54550";
chr6B	StringTie	exon	599386555	599386740	1000	-	.	transcript_id "STRG.54550.3"; gene_id "STRG.54550";
chr6B	StringTie	exon	599387014	599387084	1000	-	.	transcript_id "STRG.54550.3"; gene_id "STRG.54550";
chr6B	StringTie	exon	599387162	599387310	1000	-	.	transcript_id "STRG.54550.3"; gene_id "STRG.54550";
chr6B	StringTie	exon	599387708	599387773	1000	-	.	transcript_id "STRG.54550.3"; gene_id "STRG.54550";
chr6B	StringTie	exon	599388231	599388282	1000	-	.	transcript_id "STRG.54550.3"; gene_id "STRG.54550";
chr6B	StringTie	exon	599388890	599388977	1000	-	.	transcript_id "STRG.54550.3"; gene_id "STRG.54550";
chr6B	StringTie	exon	599389661	599389894	1000	-	.	transcript_id "STRG.54550.3"; gene_id "STRG.54550";
chr6B	StringTie	exon	599389968	599390062	1000	-	.	transcript_id "STRG.54550.3"; gene_id "STRG.54550";
chr6B	StringTie	exon	599390131	599390255	1000	-	.	transcript_id "STRG.54550.3"; gene_id "STRG.54550";
chr6B	StringTie	exon	599390357	599391026	1000	-	.	transcript_id "STRG.54550.3"; gene_id "STRG.54550";
chr6B	StringTie	transcript	599487140	599490274	1000	-	.	transcript_id "STRG.54549.1"; gene_id "STRG.54549"
chr6B	StringTie	exon	599487140	599487506	1000	-	.	transcript_id "STRG.54549.1"; gene_id "STRG.54549";
chr6B	StringTie	exon	599487644	599488963	1000	-	.	transcript_id "STRG.54549.1"; gene_id "STRG.54549";
chr6B	StringTie	exon	599489050	599489135	1000	-	.	transcript_id "STRG.54549.1"; gene_id "STRG.54549";
chr6B	StringTie	exon	599489395	599489487	1000	-	.	transcript_id "STRG.54549.1"; gene_id "STRG.54549";
chr6B	StringTie	exon	599489625	599489695	1000	-	.	transcript_id "STRG.54549.1"; gene_id "STRG.54549";
chr6B	StringTie	exon	599489797	599490274	1000	-	.	transcript_id "STRG.54549.1"; gene_id "STRG.54549";
chr6B	StringTie	transcript	599487140	599490274	1000	-	.	transcript_id "STRG.54549.2"; gene_id "STRG.54549"
chr6B	StringTie	exon	599487140	599487506	1000	-	.	transcript_id "STRG.54549.2"; gene_id "STRG.54549";
chr6B	StringTie	exon	599487644	599487809	1000	-	.	transcript_id "STRG.54549.2"; gene_id "STRG.54549";
chr6B	StringTie	exon	599488884	599488963	1000	-	.	transcript_id "STRG.54549.2"; gene_id "STRG.54549";
chr6B	StringTie	exon	599489050	599489135	1000	-	.	transcript_id "STRG.54549.2"; gene_id "STRG.54549";
chr6B	StringTie	exon	599489395	599489487	1000	-	.	transcript_id "STRG.54549.2"; gene_id "STRG.54549";
chr6B	StringTie	exon	599489625	599489695	1000	-	.	transcript_id "STRG.54549.2"; gene_id "STRG.54549";
chr6B	StringTie	exon	599489797	599490274	1000	-	.	transcript_id "STRG.54549.2"; gene_id "STRG.54549";
chr6B	StringTie	transcript	599487140	599490274	1000	-	.	transcript_id "STRG.54549.3"; gene_id "STRG.54549"
chr6B	StringTie	exon	599487140	599488963	1000	-	.	transcript_id "STRG.54549.3"; gene_id "STRG.54549";
chr6B	StringTie	exon	599489050	599489135	1000	-	.	transcript_id "STRG.54549.3"; gene_id "STRG.54549";
chr6B	StringTie	exon	599489395	599489487	1000	-	.	transcript_id "STRG.54549.3"; gene_id "STRG.54549";
chr6B	StringTie	exon	599489625	599489695	1000	-	.	transcript_id "STRG.54549.3"; gene_id "STRG.54549";
chr6B	StringTie	exon	599489797	599490274	1000	-	.	transcript_id "STRG.54549.3"; gene_id "STRG.54549";
chr6B	StringTie	transcript	599487810	599489695	1000	-	.	transcript_id "STRG.54549.4"; gene_id "STRG.54549"
chr6B	StringTie	exon	599487810	599488963	1000	-	.	transcript_id "STRG.54549.4"; gene_id "STRG.54549";
chr6B	StringTie	exon	599489050	599489695	1000	-	.	transcript_id "STRG.54549.4"; gene_id "STRG.54549";
chr6B	StringTie	transcript	599949643	599952967	1000	-	.	transcript_id "STRG.54551.1"; gene_id "STRG.54551"
chr6B	StringTie	exon	599949643	599952080	1000	-	.	transcript_id "STRG.54551.1"; gene_id "STRG.54551";
chr6B	StringTie	exon	599952280	599952967	1000	-	.	transcript_id "STRG.54551.1"; gene_id "STRG.54551";
chr6B	StringTie	transcript	600165888	600169422	1000	+	.	transcript_id "STRG.54552.1"; gene_id "STRG.54552"
chr6B	StringTie	exon	600165888	600167084	1000	+	.	transcript_id "STRG.54552.1"; gene_id "STRG.54552";
chr6B	StringTie	exon	600167832	600167922	1000	+	.	transcript_id "STRG.54552.1"; gene_id "STRG.54552";
chr6B	StringTie	exon	600169166	600169422	1000	+	.	transcript_id "STRG.54552.1"; gene_id "STRG.54552";
chr6B	StringTie	transcript	600165888	600169422	1000	+	.	transcript_id "STRG.54552.2"; gene_id "STRG.54552"
chr6B	StringTie	exon	600165888	600167084	1000	+	.	transcript_id "STRG.54552.2"; gene_id "STRG.54552";
chr6B	StringTie	exon	600169166	600169422	1000	+	.	transcript_id "STRG.54552.2"; gene_id "STRG.54552";
chr6B	StringTie	transcript	600247869	600251613	1000	+	.	transcript_id "STRG.54553.1"; gene_id "STRG.54553"
chr6B	StringTie	exon	600247869	600248339	1000	+	.	transcript_id "STRG.54553.1"; gene_id "STRG.54553";
chr6B	StringTie	exon	600249684	600251613	1000	+	.	transcript_id "STRG.54553.1"; gene_id "STRG.54553";
chr6B	StringTie	transcript	600968569	600973784	1000	+	.	transcript_id "STRG.54554.1"; gene_id "STRG.54554"
chr6B	StringTie	exon	600968569	600968987	1000	+	.	transcript_id "STRG.54554.1"; gene_id "STRG.54554";
chr6B	StringTie	exon	600969087	600969191	1000	+	.	transcript_id "STRG.54554.1"; gene_id "STRG.54554";
chr6B	StringTie	exon	600971413	600971510	1000	+	.	transcript_id "STRG.54554.1"; gene_id "STRG.54554";
chr6B	StringTie	exon	600971591	600973784	1000	+	.	transcript_id "STRG.54554.1"; gene_id "STRG.54554";
chr6B	StringTie	transcript	602408084	602413053	1000	+	.	transcript_id "STRG.54556.1"; gene_id "STRG.54556"
chr6B	StringTie	exon	602408084	602408540	1000	+	.	transcript_id "STRG.54556.1"; gene_id "STRG.54556";
chr6B	StringTie	exon	602408678	602409341	1000	+	.	transcript_id "STRG.54556.1"; gene_id "STRG.54556";
chr6B	StringTie	exon	602409465	602409547	1000	+	.	transcript_id "STRG.54556.1"; gene_id "STRG.54556";
chr6B	StringTie	exon	602411890	602411978	1000	+	.	transcript_id "STRG.54556.1"; gene_id "STRG.54556";
chr6B	StringTie	exon	602412057	602412130	1000	+	.	transcript_id "STRG.54556.1"; gene_id "STRG.54556";
chr6B	StringTie	exon	602412218	602412268	1000	+	.	transcript_id "STRG.54556.1"; gene_id "STRG.54556";
chr6B	StringTie	exon	602412365	602412441	1000	+	.	transcript_id "STRG.54556.1"; gene_id "STRG.54556";
chr6B	StringTie	exon	602412563	602413053	1000	+	.	transcript_id "STRG.54556.1"; gene_id "STRG.54556";
chr6B	StringTie	transcript	602482123	602485709	1000	-	.	transcript_id "STRG.54555.1"; gene_id "STRG.54555"
chr6B	StringTie	exon	602482123	602482682	1000	-	.	transcript_id "STRG.54555.1"; gene_id "STRG.54555";
chr6B	StringTie	exon	602483620	602483860	1000	-	.	transcript_id "STRG.54555.1"; gene_id "STRG.54555";
chr6B	StringTie	exon	602484179	602484301	1000	-	.	transcript_id "STRG.54555.1"; gene_id "STRG.54555";
chr6B	StringTie	exon	602484415	602484441	1000	-	.	transcript_id "STRG.54555.1"; gene_id "STRG.54555";
chr6B	StringTie	exon	602485420	602485709	1000	-	.	transcript_id "STRG.54555.1"; gene_id "STRG.54555";
chr6B	StringTie	transcript	603620728	603627788	1000	-	.	transcript_id "STRG.54557.1"; gene_id "STRG.54557"
chr6B	StringTie	exon	603620728	603621235	1000	-	.	transcript_id "STRG.54557.1"; gene_id "STRG.54557";
chr6B	StringTie	exon	603621920	603622085	1000	-	.	transcript_id "STRG.54557.1"; gene_id "STRG.54557";
chr6B	StringTie	exon	603622985	603623081	1000	-	.	transcript_id "STRG.54557.1"; gene_id "STRG.54557";
chr6B	StringTie	exon	603623207	603623301	1000	-	.	transcript_id "STRG.54557.1"; gene_id "STRG.54557";
chr6B	StringTie	exon	603624168	603624580	1000	-	.	transcript_id "STRG.54557.1"; gene_id "STRG.54557";
chr6B	StringTie	exon	603625220	603625313	1000	-	.	transcript_id "STRG.54557.1"; gene_id "STRG.54557";
chr6B	StringTie	exon	603626598	603626702	1000	-	.	transcript_id "STRG.54557.1"; gene_id "STRG.54557";
chr6B	StringTie	exon	603627267	603627373	1000	-	.	transcript_id "STRG.54557.1"; gene_id "STRG.54557";
chr6B	StringTie	exon	603627460	603627590	1000	-	.	transcript_id "STRG.54557.1"; gene_id "STRG.54557";
chr6B	StringTie	exon	603627680	603627788	1000	-	.	transcript_id "STRG.54557.1"; gene_id "STRG.54557";
chr6B	StringTie	transcript	603620728	603627788	1000	-	.	transcript_id "STRG.54557.2"; gene_id "STRG.54557"
chr6B	StringTie	exon	603620728	603622085	1000	-	.	transcript_id "STRG.54557.2"; gene_id "STRG.54557";
chr6B	StringTie	exon	603622985	603623081	1000	-	.	transcript_id "STRG.54557.2"; gene_id "STRG.54557";
chr6B	StringTie	exon	603623207	603623301	1000	-	.	transcript_id "STRG.54557.2"; gene_id "STRG.54557";
chr6B	StringTie	exon	603624168	603624580	1000	-	.	transcript_id "STRG.54557.2"; gene_id "STRG.54557";
chr6B	StringTie	exon	603625220	603625313	1000	-	.	transcript_id "STRG.54557.2"; gene_id "STRG.54557";
chr6B	StringTie	exon	603626598	603626702	1000	-	.	transcript_id "STRG.54557.2"; gene_id "STRG.54557";
chr6B	StringTie	exon	603627267	603627373	1000	-	.	transcript_id "STRG.54557.2"; gene_id "STRG.54557";
chr6B	StringTie	exon	603627460	603627590	1000	-	.	transcript_id "STRG.54557.2"; gene_id "STRG.54557";
chr6B	StringTie	exon	603627680	603627788	1000	-	.	transcript_id "STRG.54557.2"; gene_id "STRG.54557";
chr6B	StringTie	transcript	603620728	603627788	1000	-	.	transcript_id "STRG.54557.3"; gene_id "STRG.54557"
chr6B	StringTie	exon	603620728	603621552	1000	-	.	transcript_id "STRG.54557.3"; gene_id "STRG.54557";
chr6B	StringTie	exon	603621920	603622085	1000	-	.	transcript_id "STRG.54557.3"; gene_id "STRG.54557";
chr6B	StringTie	exon	603622985	603623081	1000	-	.	transcript_id "STRG.54557.3"; gene_id "STRG.54557";
chr6B	StringTie	exon	603623207	603623301	1000	-	.	transcript_id "STRG.54557.3"; gene_id "STRG.54557";
chr6B	StringTie	exon	603624168	603624580	1000	-	.	transcript_id "STRG.54557.3"; gene_id "STRG.54557";
chr6B	StringTie	exon	603625220	603625313	1000	-	.	transcript_id "STRG.54557.3"; gene_id "STRG.54557";
chr6B	StringTie	exon	603626598	603626702	1000	-	.	transcript_id "STRG.54557.3"; gene_id "STRG.54557";
chr6B	StringTie	exon	603627267	603627373	1000	-	.	transcript_id "STRG.54557.3"; gene_id "STRG.54557";
chr6B	StringTie	exon	603627460	603627590	1000	-	.	transcript_id "STRG.54557.3"; gene_id "STRG.54557";
chr6B	StringTie	exon	603627680	603627788	1000	-	.	transcript_id "STRG.54557.3"; gene_id "STRG.54557";
chr6B	StringTie	transcript	604020662	604024293	1000	+	.	transcript_id "STRG.54558.1"; gene_id "STRG.54558"
chr6B	StringTie	exon	604020662	604020987	1000	+	.	transcript_id "STRG.54558.1"; gene_id "STRG.54558";
chr6B	StringTie	exon	604021777	604024293	1000	+	.	transcript_id "STRG.54558.1"; gene_id "STRG.54558";
chr6B	StringTie	transcript	604140190	604144152	1000	-	.	transcript_id "STRG.54559.1"; gene_id "STRG.54559"
chr6B	StringTie	exon	604140190	604140663	1000	-	.	transcript_id "STRG.54559.1"; gene_id "STRG.54559";
chr6B	StringTie	exon	604140953	604141131	1000	-	.	transcript_id "STRG.54559.1"; gene_id "STRG.54559";
chr6B	StringTie	exon	604141210	604141466	1000	-	.	transcript_id "STRG.54559.1"; gene_id "STRG.54559";
chr6B	StringTie	exon	604141961	604142172	1000	-	.	transcript_id "STRG.54559.1"; gene_id "STRG.54559";
chr6B	StringTie	exon	604142391	604142746	1000	-	.	transcript_id "STRG.54559.1"; gene_id "STRG.54559";
chr6B	StringTie	exon	604143097	604143146	1000	-	.	transcript_id "STRG.54559.1"; gene_id "STRG.54559";
chr6B	StringTie	exon	604143238	604143331	1000	-	.	transcript_id "STRG.54559.1"; gene_id "STRG.54559";
chr6B	StringTie	exon	604143848	604144152	1000	-	.	transcript_id "STRG.54559.1"; gene_id "STRG.54559";
chr6B	StringTie	transcript	604241815	604243958	1000	-	.	transcript_id "STRG.54560.1"; gene_id "STRG.54560"
chr6B	StringTie	exon	604241815	604242721	1000	-	.	transcript_id "STRG.54560.1"; gene_id "STRG.54560";
chr6B	StringTie	exon	604243485	604243958	1000	-	.	transcript_id "STRG.54560.1"; gene_id "STRG.54560";
chr6B	StringTie	transcript	604244737	604249733	1000	-	.	transcript_id "STRG.54561.1"; gene_id "STRG.54561"
chr6B	StringTie	exon	604244737	604245218	1000	-	.	transcript_id "STRG.54561.1"; gene_id "STRG.54561";
chr6B	StringTie	exon	604246348	604246712	1000	-	.	transcript_id "STRG.54561.1"; gene_id "STRG.54561";
chr6B	StringTie	exon	604246826	604246942	1000	-	.	transcript_id "STRG.54561.1"; gene_id "STRG.54561";
chr6B	StringTie	exon	604248580	604249382	1000	-	.	transcript_id "STRG.54561.1"; gene_id "STRG.54561";
chr6B	StringTie	exon	604249679	604249733	1000	-	.	transcript_id "STRG.54561.1"; gene_id "STRG.54561";
chr6B	StringTie	transcript	604244737	604249733	1000	-	.	transcript_id "STRG.54561.2"; gene_id "STRG.54561"
chr6B	StringTie	exon	604244737	604245218	1000	-	.	transcript_id "STRG.54561.2"; gene_id "STRG.54561";
chr6B	StringTie	exon	604246348	604246712	1000	-	.	transcript_id "STRG.54561.2"; gene_id "STRG.54561";
chr6B	StringTie	exon	604246826	604246942	1000	-	.	transcript_id "STRG.54561.2"; gene_id "STRG.54561";
chr6B	StringTie	exon	604248580	604249733	1000	-	.	transcript_id "STRG.54561.2"; gene_id "STRG.54561";
chr6B	StringTie	transcript	604244737	604249733	1000	-	.	transcript_id "STRG.54561.3"; gene_id "STRG.54561"
chr6B	StringTie	exon	604244737	604245218	1000	-	.	transcript_id "STRG.54561.3"; gene_id "STRG.54561";
chr6B	StringTie	exon	604246348	604246712	1000	-	.	transcript_id "STRG.54561.3"; gene_id "STRG.54561";
chr6B	StringTie	exon	604246826	604246942	1000	-	.	transcript_id "STRG.54561.3"; gene_id "STRG.54561";
chr6B	StringTie	exon	604249679	604249733	1000	-	.	transcript_id "STRG.54561.3"; gene_id "STRG.54561";
chr6B	StringTie	transcript	604368367	604372474	1000	+	.	transcript_id "STRG.54562.1"; gene_id "STRG.54562"
chr6B	StringTie	exon	604368367	604370848	1000	+	.	transcript_id "STRG.54562.1"; gene_id "STRG.54562";
chr6B	StringTie	exon	604370988	604371106	1000	+	.	transcript_id "STRG.54562.1"; gene_id "STRG.54562";
chr6B	StringTie	exon	604371259	604371358	1000	+	.	transcript_id "STRG.54562.1"; gene_id "STRG.54562";
chr6B	StringTie	exon	604371478	604371616	1000	+	.	transcript_id "STRG.54562.1"; gene_id "STRG.54562";
chr6B	StringTie	exon	604371974	604372474	1000	+	.	transcript_id "STRG.54562.1"; gene_id "STRG.54562";
chr6B	StringTie	transcript	604368367	604372474	1000	+	.	transcript_id "STRG.54562.2"; gene_id "STRG.54562"
chr6B	StringTie	exon	604368367	604371106	1000	+	.	transcript_id "STRG.54562.2"; gene_id "STRG.54562";
chr6B	StringTie	exon	604371259	604371358	1000	+	.	transcript_id "STRG.54562.2"; gene_id "STRG.54562";
chr6B	StringTie	exon	604371478	604372474	1000	+	.	transcript_id "STRG.54562.2"; gene_id "STRG.54562";
chr6B	StringTie	transcript	604494671	604496753	1000	-	.	transcript_id "STRG.54563.1"; gene_id "STRG.54563"
chr6B	StringTie	exon	604494671	604495376	1000	-	.	transcript_id "STRG.54563.1"; gene_id "STRG.54563";
chr6B	StringTie	exon	604495476	604496753	1000	-	.	transcript_id "STRG.54563.1"; gene_id "STRG.54563";
chr6B	StringTie	transcript	604815723	604819183	1000	-	.	transcript_id "STRG.54564.1"; gene_id "STRG.54564"
chr6B	StringTie	exon	604815723	604816305	1000	-	.	transcript_id "STRG.54564.1"; gene_id "STRG.54564";
chr6B	StringTie	exon	604816714	604816775	1000	-	.	transcript_id "STRG.54564.1"; gene_id "STRG.54564";
chr6B	StringTie	exon	604816876	604817070	1000	-	.	transcript_id "STRG.54564.1"; gene_id "STRG.54564";
chr6B	StringTie	exon	604818537	604818761	1000	-	.	transcript_id "STRG.54564.1"; gene_id "STRG.54564";
chr6B	StringTie	exon	604818866	604819183	1000	-	.	transcript_id "STRG.54564.1"; gene_id "STRG.54564";
chr6B	StringTie	transcript	604815723	604819183	1000	-	.	transcript_id "STRG.54564.2"; gene_id "STRG.54564"
chr6B	StringTie	exon	604815723	604816305	1000	-	.	transcript_id "STRG.54564.2"; gene_id "STRG.54564";
chr6B	StringTie	exon	604816876	604817070	1000	-	.	transcript_id "STRG.54564.2"; gene_id "STRG.54564";
chr6B	StringTie	exon	604818537	604818761	1000	-	.	transcript_id "STRG.54564.2"; gene_id "STRG.54564";
chr6B	StringTie	exon	604818866	604819183	1000	-	.	transcript_id "STRG.54564.2"; gene_id "STRG.54564";
chr6B	StringTie	transcript	604830842	604834162	1000	+	.	transcript_id "STRG.54565.1"; gene_id "STRG.54565"
chr6B	StringTie	exon	604830842	604831294	1000	+	.	transcript_id "STRG.54565.1"; gene_id "STRG.54565";
chr6B	StringTie	exon	604831387	604831449	1000	+	.	transcript_id "STRG.54565.1"; gene_id "STRG.54565";
chr6B	StringTie	exon	604831859	604831969	1000	+	.	transcript_id "STRG.54565.1"; gene_id "STRG.54565";
chr6B	StringTie	exon	604832124	604832198	1000	+	.	transcript_id "STRG.54565.1"; gene_id "STRG.54565";
chr6B	StringTie	exon	604832291	604832359	1000	+	.	transcript_id "STRG.54565.1"; gene_id "STRG.54565";
chr6B	StringTie	exon	604832434	604832499	1000	+	.	transcript_id "STRG.54565.1"; gene_id "STRG.54565";
chr6B	StringTie	exon	604833028	604833102	1000	+	.	transcript_id "STRG.54565.1"; gene_id "STRG.54565";
chr6B	StringTie	exon	604833200	604833298	1000	+	.	transcript_id "STRG.54565.1"; gene_id "STRG.54565";
chr6B	StringTie	exon	604833381	604833515	1000	+	.	transcript_id "STRG.54565.1"; gene_id "STRG.54565";
chr6B	StringTie	exon	604833622	604834162	1000	+	.	transcript_id "STRG.54565.1"; gene_id "STRG.54565";
chr6B	StringTie	transcript	605104758	605107193	1000	-	.	transcript_id "STRG.54569.1"; gene_id "STRG.54569"
chr6B	StringTie	exon	605104758	605105542	1000	-	.	transcript_id "STRG.54569.1"; gene_id "STRG.54569";
chr6B	StringTie	exon	605105636	605106091	1000	-	.	transcript_id "STRG.54569.1"; gene_id "STRG.54569";
chr6B	StringTie	exon	605106573	605106874	1000	-	.	transcript_id "STRG.54569.1"; gene_id "STRG.54569";
chr6B	StringTie	exon	605107076	605107193	1000	-	.	transcript_id "STRG.54569.1"; gene_id "STRG.54569";
chr6B	StringTie	transcript	605104758	605107193	1000	-	.	transcript_id "STRG.54569.2"; gene_id "STRG.54569"
chr6B	StringTie	exon	605104758	605105542	1000	-	.	transcript_id "STRG.54569.2"; gene_id "STRG.54569";
chr6B	StringTie	exon	605105636	605106091	1000	-	.	transcript_id "STRG.54569.2"; gene_id "STRG.54569";
chr6B	StringTie	exon	605106573	605107193	1000	-	.	transcript_id "STRG.54569.2"; gene_id "STRG.54569";
chr6B	StringTie	transcript	605173450	605178420	1000	+	.	transcript_id "STRG.54566.1"; gene_id "STRG.54566"
chr6B	StringTie	exon	605173450	605174010	1000	+	.	transcript_id "STRG.54566.1"; gene_id "STRG.54566";
chr6B	StringTie	exon	605174212	605174536	1000	+	.	transcript_id "STRG.54566.1"; gene_id "STRG.54566";
chr6B	StringTie	exon	605174716	605174780	1000	+	.	transcript_id "STRG.54566.1"; gene_id "STRG.54566";
chr6B	StringTie	exon	605175377	605175454	1000	+	.	transcript_id "STRG.54566.1"; gene_id "STRG.54566";
chr6B	StringTie	exon	605175544	605175654	1000	+	.	transcript_id "STRG.54566.1"; gene_id "STRG.54566";
chr6B	StringTie	exon	605175750	605175794	1000	+	.	transcript_id "STRG.54566.1"; gene_id "STRG.54566";
chr6B	StringTie	exon	605176526	605176699	1000	+	.	transcript_id "STRG.54566.1"; gene_id "STRG.54566";
chr6B	StringTie	exon	605177054	605178420	1000	+	.	transcript_id "STRG.54566.1"; gene_id "STRG.54566";
chr6B	StringTie	transcript	605625211	605629132	1000	+	.	transcript_id "STRG.54567.1"; gene_id "STRG.54567"
chr6B	StringTie	exon	605625211	605625703	1000	+	.	transcript_id "STRG.54567.1"; gene_id "STRG.54567";
chr6B	StringTie	exon	605625892	605625947	1000	+	.	transcript_id "STRG.54567.1"; gene_id "STRG.54567";
chr6B	StringTie	exon	605626947	605627008	1000	+	.	transcript_id "STRG.54567.1"; gene_id "STRG.54567";
chr6B	StringTie	exon	605628136	605628229	1000	+	.	transcript_id "STRG.54567.1"; gene_id "STRG.54567";
chr6B	StringTie	exon	605628775	605629132	1000	+	.	transcript_id "STRG.54567.1"; gene_id "STRG.54567";
chr6B	StringTie	transcript	605625211	605629132	1000	+	.	transcript_id "STRG.54567.2"; gene_id "STRG.54567"
chr6B	StringTie	exon	605625211	605625703	1000	+	.	transcript_id "STRG.54567.2"; gene_id "STRG.54567";
chr6B	StringTie	exon	605625892	605625947	1000	+	.	transcript_id "STRG.54567.2"; gene_id "STRG.54567";
chr6B	StringTie	exon	605626947	605629132	1000	+	.	transcript_id "STRG.54567.2"; gene_id "STRG.54567";
chr6B	StringTie	transcript	605625211	605629132	1000	+	.	transcript_id "STRG.54567.3"; gene_id "STRG.54567"
chr6B	StringTie	exon	605625211	605625947	1000	+	.	transcript_id "STRG.54567.3"; gene_id "STRG.54567";
chr6B	StringTie	exon	605626947	605627008	1000	+	.	transcript_id "STRG.54567.3"; gene_id "STRG.54567";
chr6B	StringTie	exon	605628136	605628229	1000	+	.	transcript_id "STRG.54567.3"; gene_id "STRG.54567";
chr6B	StringTie	exon	605628775	605629132	1000	+	.	transcript_id "STRG.54567.3"; gene_id "STRG.54567";
chr6B	StringTie	transcript	605625211	605629132	1000	+	.	transcript_id "STRG.54567.4"; gene_id "STRG.54567"
chr6B	StringTie	exon	605625211	605625947	1000	+	.	transcript_id "STRG.54567.4"; gene_id "STRG.54567";
chr6B	StringTie	exon	605626947	605629132	1000	+	.	transcript_id "STRG.54567.4"; gene_id "STRG.54567";
chr6B	StringTie	transcript	605625211	605629132	1000	+	.	transcript_id "STRG.54567.5"; gene_id "STRG.54567"
chr6B	StringTie	exon	605625211	605625703	1000	+	.	transcript_id "STRG.54567.5"; gene_id "STRG.54567";
chr6B	StringTie	exon	605625892	605625947	1000	+	.	transcript_id "STRG.54567.5"; gene_id "STRG.54567";
chr6B	StringTie	exon	605626947	605628229	1000	+	.	transcript_id "STRG.54567.5"; gene_id "STRG.54567";
chr6B	StringTie	exon	605628775	605629132	1000	+	.	transcript_id "STRG.54567.5"; gene_id "STRG.54567";
chr6B	StringTie	transcript	605625211	605629132	1000	+	.	transcript_id "STRG.54567.6"; gene_id "STRG.54567"
chr6B	StringTie	exon	605625211	605625703	1000	+	.	transcript_id "STRG.54567.6"; gene_id "STRG.54567";
chr6B	StringTie	exon	605625892	605625947	1000	+	.	transcript_id "STRG.54567.6"; gene_id "STRG.54567";
chr6B	StringTie	exon	605626947	605627008	1000	+	.	transcript_id "STRG.54567.6"; gene_id "STRG.54567";
chr6B	StringTie	exon	605628775	605629132	1000	+	.	transcript_id "STRG.54567.6"; gene_id "STRG.54567";
chr6B	StringTie	transcript	606528973	606531604	1000	-	.	transcript_id "STRG.54568.1"; gene_id "STRG.54568"
chr6B	StringTie	exon	606528973	606529475	1000	-	.	transcript_id "STRG.54568.1"; gene_id "STRG.54568";
chr6B	StringTie	exon	606529602	606529664	1000	-	.	transcript_id "STRG.54568.1"; gene_id "STRG.54568";
chr6B	StringTie	exon	606530194	606530290	1000	-	.	transcript_id "STRG.54568.1"; gene_id "STRG.54568";
chr6B	StringTie	exon	606530394	606530612	1000	-	.	transcript_id "STRG.54568.1"; gene_id "STRG.54568";
chr6B	StringTie	exon	606531086	606531181	1000	-	.	transcript_id "STRG.54568.1"; gene_id "STRG.54568";
chr6B	StringTie	exon	606531291	606531604	1000	-	.	transcript_id "STRG.54568.1"; gene_id "STRG.54568";
chr6B	StringTie	transcript	606655543	606656862	1000	-	.	transcript_id "STRG.54570.1"; gene_id "STRG.54570"
chr6B	StringTie	exon	606655543	606655962	1000	-	.	transcript_id "STRG.54570.1"; gene_id "STRG.54570";
chr6B	StringTie	exon	606656103	606656174	1000	-	.	transcript_id "STRG.54570.1"; gene_id "STRG.54570";
chr6B	StringTie	exon	606656275	606656330	1000	-	.	transcript_id "STRG.54570.1"; gene_id "STRG.54570";
chr6B	StringTie	exon	606656421	606656862	1000	-	.	transcript_id "STRG.54570.1"; gene_id "STRG.54570";
chr6B	StringTie	transcript	606840711	606843660	1000	-	.	transcript_id "STRG.54571.1"; gene_id "STRG.54571"
chr6B	StringTie	exon	606840711	606841101	1000	-	.	transcript_id "STRG.54571.1"; gene_id "STRG.54571";
chr6B	StringTie	exon	606841844	606842020	1000	-	.	transcript_id "STRG.54571.1"; gene_id "STRG.54571";
chr6B	StringTie	exon	606842284	606842367	1000	-	.	transcript_id "STRG.54571.1"; gene_id "STRG.54571";
chr6B	StringTie	exon	606842915	606843084	1000	-	.	transcript_id "STRG.54571.1"; gene_id "STRG.54571";
chr6B	StringTie	exon	606843221	606843660	1000	-	.	transcript_id "STRG.54571.1"; gene_id "STRG.54571";
chr6B	StringTie	transcript	606934446	606945927	1000	-	.	transcript_id "STRG.54573.1"; gene_id "STRG.54573"
chr6B	StringTie	exon	606934446	606934978	1000	-	.	transcript_id "STRG.54573.1"; gene_id "STRG.54573";
chr6B	StringTie	exon	606935116	606935292	1000	-	.	transcript_id "STRG.54573.1"; gene_id "STRG.54573";
chr6B	StringTie	exon	606935379	606935428	1000	-	.	transcript_id "STRG.54573.1"; gene_id "STRG.54573";
chr6B	StringTie	exon	606936012	606936080	1000	-	.	transcript_id "STRG.54573.1"; gene_id "STRG.54573";
chr6B	StringTie	exon	606936159	606936257	1000	-	.	transcript_id "STRG.54573.1"; gene_id "STRG.54573";
chr6B	StringTie	exon	606936353	606936431	1000	-	.	transcript_id "STRG.54573.1"; gene_id "STRG.54573";
chr6B	StringTie	exon	606937184	606937284	1000	-	.	transcript_id "STRG.54573.1"; gene_id "STRG.54573";
chr6B	StringTie	exon	606937728	606937796	1000	-	.	transcript_id "STRG.54573.1"; gene_id "STRG.54573";
chr6B	StringTie	exon	606941658	606941698	1000	-	.	transcript_id "STRG.54573.1"; gene_id "STRG.54573";
chr6B	StringTie	exon	606941838	606943216	1000	-	.	transcript_id "STRG.54573.1"; gene_id "STRG.54573";
chr6B	StringTie	exon	606943402	606943505	1000	-	.	transcript_id "STRG.54573.1"; gene_id "STRG.54573";
chr6B	StringTie	exon	606943886	606944326	1000	-	.	transcript_id "STRG.54573.1"; gene_id "STRG.54573";
chr6B	StringTie	exon	606945100	606945927	1000	-	.	transcript_id "STRG.54573.1"; gene_id "STRG.54573";
chr6B	StringTie	transcript	607280244	607283393	1000	+	.	transcript_id "STRG.54572.1"; gene_id "STRG.54572"
chr6B	StringTie	exon	607280244	607281660	1000	+	.	transcript_id "STRG.54572.1"; gene_id "STRG.54572";
chr6B	StringTie	exon	607281767	607282037	1000	+	.	transcript_id "STRG.54572.1"; gene_id "STRG.54572";
chr6B	StringTie	exon	607282139	607282224	1000	+	.	transcript_id "STRG.54572.1"; gene_id "STRG.54572";
chr6B	StringTie	exon	607282350	607282507	1000	+	.	transcript_id "STRG.54572.1"; gene_id "STRG.54572";
chr6B	StringTie	exon	607282705	607282781	1000	+	.	transcript_id "STRG.54572.1"; gene_id "STRG.54572";
chr6B	StringTie	exon	607282857	607283393	1000	+	.	transcript_id "STRG.54572.1"; gene_id "STRG.54572";
chr6B	StringTie	transcript	607567479	607578982	1000	-	.	transcript_id "STRG.54574.1"; gene_id "STRG.54574"
chr6B	StringTie	exon	607567479	607568232	1000	-	.	transcript_id "STRG.54574.1"; gene_id "STRG.54574";
chr6B	StringTie	exon	607577036	607577271	1000	-	.	transcript_id "STRG.54574.1"; gene_id "STRG.54574";
chr6B	StringTie	exon	607578659	607578982	1000	-	.	transcript_id "STRG.54574.1"; gene_id "STRG.54574";
chr6B	StringTie	transcript	607567479	607578982	1000	-	.	transcript_id "STRG.54574.2"; gene_id "STRG.54574"
chr6B	StringTie	exon	607567479	607568177	1000	-	.	transcript_id "STRG.54574.2"; gene_id "STRG.54574";
chr6B	StringTie	exon	607577036	607577271	1000	-	.	transcript_id "STRG.54574.2"; gene_id "STRG.54574";
chr6B	StringTie	exon	607578659	607578982	1000	-	.	transcript_id "STRG.54574.2"; gene_id "STRG.54574";
chr6B	StringTie	transcript	608005549	608006534	1000	+	.	transcript_id "STRG.54575.1"; gene_id "STRG.54575"
chr6B	StringTie	exon	608005549	608006534	1000	+	.	transcript_id "STRG.54575.1"; gene_id "STRG.54575";
chr6B	StringTie	transcript	608215499	608220075	1000	+	.	transcript_id "STRG.54576.1"; gene_id "STRG.54576"
chr6B	StringTie	exon	608215499	608215797	1000	+	.	transcript_id "STRG.54576.1"; gene_id "STRG.54576";
chr6B	StringTie	exon	608216036	608220075	1000	+	.	transcript_id "STRG.54576.1"; gene_id "STRG.54576";
chr6B	StringTie	transcript	608415260	608426698	1000	-	.	transcript_id "STRG.54577.1"; gene_id "STRG.54577"
chr6B	StringTie	exon	608415260	608415739	1000	-	.	transcript_id "STRG.54577.1"; gene_id "STRG.54577";
chr6B	StringTie	exon	608415958	608416461	1000	-	.	transcript_id "STRG.54577.1"; gene_id "STRG.54577";
chr6B	StringTie	exon	608416614	608417285	1000	-	.	transcript_id "STRG.54577.1"; gene_id "STRG.54577";
chr6B	StringTie	exon	608417414	608417460	1000	-	.	transcript_id "STRG.54577.1"; gene_id "STRG.54577";
chr6B	StringTie	exon	608417570	608417635	1000	-	.	transcript_id "STRG.54577.1"; gene_id "STRG.54577";
chr6B	StringTie	exon	608417725	608417817	1000	-	.	transcript_id "STRG.54577.1"; gene_id "STRG.54577";
chr6B	StringTie	exon	608418698	608418751	1000	-	.	transcript_id "STRG.54577.1"; gene_id "STRG.54577";
chr6B	StringTie	exon	608418822	608418998	1000	-	.	transcript_id "STRG.54577.1"; gene_id "STRG.54577";
chr6B	StringTie	exon	608419165	608419246	1000	-	.	transcript_id "STRG.54577.1"; gene_id "STRG.54577";
chr6B	StringTie	exon	608419462	608419886	1000	-	.	transcript_id "STRG.54577.1"; gene_id "STRG.54577";
chr6B	StringTie	exon	608421081	608421186	1000	-	.	transcript_id "STRG.54577.1"; gene_id "STRG.54577";
chr6B	StringTie	exon	608422173	608422276	1000	-	.	transcript_id "STRG.54577.1"; gene_id "STRG.54577";
chr6B	StringTie	exon	608422361	608422390	1000	-	.	transcript_id "STRG.54577.1"; gene_id "STRG.54577";
chr6B	StringTie	exon	608422473	608422556	1000	-	.	transcript_id "STRG.54577.1"; gene_id "STRG.54577";
chr6B	StringTie	exon	608423039	608423123	1000	-	.	transcript_id "STRG.54577.1"; gene_id "STRG.54577";
chr6B	StringTie	exon	608423206	608423308	1000	-	.	transcript_id "STRG.54577.1"; gene_id "STRG.54577";
chr6B	StringTie	exon	608423815	608423899	1000	-	.	transcript_id "STRG.54577.1"; gene_id "STRG.54577";
chr6B	StringTie	exon	608424007	608424159	1000	-	.	transcript_id "STRG.54577.1"; gene_id "STRG.54577";
chr6B	StringTie	exon	608426265	608426698	1000	-	.	transcript_id "STRG.54577.1"; gene_id "STRG.54577";
chr6B	StringTie	transcript	608415260	608426698	1000	-	.	transcript_id "STRG.54577.2"; gene_id "STRG.54577"
chr6B	StringTie	exon	608415260	608415739	1000	-	.	transcript_id "STRG.54577.2"; gene_id "STRG.54577";
chr6B	StringTie	exon	608415958	608416461	1000	-	.	transcript_id "STRG.54577.2"; gene_id "STRG.54577";
chr6B	StringTie	exon	608416614	608417285	1000	-	.	transcript_id "STRG.54577.2"; gene_id "STRG.54577";
chr6B	StringTie	exon	608417414	608417460	1000	-	.	transcript_id "STRG.54577.2"; gene_id "STRG.54577";
chr6B	StringTie	exon	608417570	608417635	1000	-	.	transcript_id "STRG.54577.2"; gene_id "STRG.54577";
chr6B	StringTie	exon	608417725	608417817	1000	-	.	transcript_id "STRG.54577.2"; gene_id "STRG.54577";
chr6B	StringTie	exon	608418698	608418751	1000	-	.	transcript_id "STRG.54577.2"; gene_id "STRG.54577";
chr6B	StringTie	exon	608418822	608418998	1000	-	.	transcript_id "STRG.54577.2"; gene_id "STRG.54577";
chr6B	StringTie	exon	608419165	608419246	1000	-	.	transcript_id "STRG.54577.2"; gene_id "STRG.54577";
chr6B	StringTie	exon	608419462	608419886	1000	-	.	transcript_id "STRG.54577.2"; gene_id "STRG.54577";
chr6B	StringTie	exon	608421081	608421186	1000	-	.	transcript_id "STRG.54577.2"; gene_id "STRG.54577";
chr6B	StringTie	exon	608422173	608422276	1000	-	.	transcript_id "STRG.54577.2"; gene_id "STRG.54577";
chr6B	StringTie	exon	608422361	608422390	1000	-	.	transcript_id "STRG.54577.2"; gene_id "STRG.54577";
chr6B	StringTie	exon	608422473	608422556	1000	-	.	transcript_id "STRG.54577.2"; gene_id "STRG.54577";
chr6B	StringTie	exon	608423039	608423123	1000	-	.	transcript_id "STRG.54577.2"; gene_id "STRG.54577";
chr6B	StringTie	exon	608423206	608423308	1000	-	.	transcript_id "STRG.54577.2"; gene_id "STRG.54577";
chr6B	StringTie	exon	608423378	608423468	1000	-	.	transcript_id "STRG.54577.2"; gene_id "STRG.54577";
chr6B	StringTie	exon	608423815	608423899	1000	-	.	transcript_id "STRG.54577.2"; gene_id "STRG.54577";
chr6B	StringTie	exon	608424007	608424159	1000	-	.	transcript_id "STRG.54577.2"; gene_id "STRG.54577";
chr6B	StringTie	exon	608426265	608426698	1000	-	.	transcript_id "STRG.54577.2"; gene_id "STRG.54577";
chr6B	StringTie	transcript	608415260	608426698	1000	-	.	transcript_id "STRG.54577.3"; gene_id "STRG.54577"
chr6B	StringTie	exon	608415260	608415739	1000	-	.	transcript_id "STRG.54577.3"; gene_id "STRG.54577";
chr6B	StringTie	exon	608415958	608416461	1000	-	.	transcript_id "STRG.54577.3"; gene_id "STRG.54577";
chr6B	StringTie	exon	608416614	608417285	1000	-	.	transcript_id "STRG.54577.3"; gene_id "STRG.54577";
chr6B	StringTie	exon	608417414	608417460	1000	-	.	transcript_id "STRG.54577.3"; gene_id "STRG.54577";
chr6B	StringTie	exon	608417570	608417635	1000	-	.	transcript_id "STRG.54577.3"; gene_id "STRG.54577";
chr6B	StringTie	exon	608417725	608417817	1000	-	.	transcript_id "STRG.54577.3"; gene_id "STRG.54577";
chr6B	StringTie	exon	608418698	608418751	1000	-	.	transcript_id "STRG.54577.3"; gene_id "STRG.54577";
chr6B	StringTie	exon	608418822	608418998	1000	-	.	transcript_id "STRG.54577.3"; gene_id "STRG.54577";
chr6B	StringTie	exon	608419165	608419246	1000	-	.	transcript_id "STRG.54577.3"; gene_id "STRG.54577";
chr6B	StringTie	exon	608419462	608419886	1000	-	.	transcript_id "STRG.54577.3"; gene_id "STRG.54577";
chr6B	StringTie	exon	608421081	608421186	1000	-	.	transcript_id "STRG.54577.3"; gene_id "STRG.54577";
chr6B	StringTie	exon	608422173	608422276	1000	-	.	transcript_id "STRG.54577.3"; gene_id "STRG.54577";
chr6B	StringTie	exon	608422361	608422390	1000	-	.	transcript_id "STRG.54577.3"; gene_id "STRG.54577";
chr6B	StringTie	exon	608422473	608422556	1000	-	.	transcript_id "STRG.54577.3"; gene_id "STRG.54577";
chr6B	StringTie	exon	608423039	608423123	1000	-	.	transcript_id "STRG.54577.3"; gene_id "STRG.54577";
chr6B	StringTie	exon	608423206	608424159	1000	-	.	transcript_id "STRG.54577.3"; gene_id "STRG.54577";
chr6B	StringTie	exon	608426265	608426698	1000	-	.	transcript_id "STRG.54577.3"; gene_id "STRG.54577";
chr6B	StringTie	transcript	608415260	608426698	1000	-	.	transcript_id "STRG.54577.4"; gene_id "STRG.54577"
chr6B	StringTie	exon	608415260	608415739	1000	-	.	transcript_id "STRG.54577.4"; gene_id "STRG.54577";
chr6B	StringTie	exon	608415958	608416461	1000	-	.	transcript_id "STRG.54577.4"; gene_id "STRG.54577";
chr6B	StringTie	exon	608416614	608417285	1000	-	.	transcript_id "STRG.54577.4"; gene_id "STRG.54577";
chr6B	StringTie	exon	608417414	608417460	1000	-	.	transcript_id "STRG.54577.4"; gene_id "STRG.54577";
chr6B	StringTie	exon	608417570	608417635	1000	-	.	transcript_id "STRG.54577.4"; gene_id "STRG.54577";
chr6B	StringTie	exon	608417725	608417817	1000	-	.	transcript_id "STRG.54577.4"; gene_id "STRG.54577";
chr6B	StringTie	exon	608418698	608418751	1000	-	.	transcript_id "STRG.54577.4"; gene_id "STRG.54577";
chr6B	StringTie	exon	608418822	608418998	1000	-	.	transcript_id "STRG.54577.4"; gene_id "STRG.54577";
chr6B	StringTie	exon	608419165	608419246	1000	-	.	transcript_id "STRG.54577.4"; gene_id "STRG.54577";
chr6B	StringTie	exon	608419462	608419886	1000	-	.	transcript_id "STRG.54577.4"; gene_id "STRG.54577";
chr6B	StringTie	exon	608421081	608421186	1000	-	.	transcript_id "STRG.54577.4"; gene_id "STRG.54577";
chr6B	StringTie	exon	608422173	608422276	1000	-	.	transcript_id "STRG.54577.4"; gene_id "STRG.54577";
chr6B	StringTie	exon	608422361	608422390	1000	-	.	transcript_id "STRG.54577.4"; gene_id "STRG.54577";
chr6B	StringTie	exon	608422473	608422556	1000	-	.	transcript_id "STRG.54577.4"; gene_id "STRG.54577";
chr6B	StringTie	exon	608423039	608423123	1000	-	.	transcript_id "STRG.54577.4"; gene_id "STRG.54577";
chr6B	StringTie	exon	608423206	608423468	1000	-	.	transcript_id "STRG.54577.4"; gene_id "STRG.54577";
chr6B	StringTie	exon	608423815	608423899	1000	-	.	transcript_id "STRG.54577.4"; gene_id "STRG.54577";
chr6B	StringTie	exon	608424007	608424159	1000	-	.	transcript_id "STRG.54577.4"; gene_id "STRG.54577";
chr6B	StringTie	exon	608426265	608426698	1000	-	.	transcript_id "STRG.54577.4"; gene_id "STRG.54577";
chr6B	StringTie	transcript	608415260	608426698	1000	-	.	transcript_id "STRG.54577.5"; gene_id "STRG.54577"
chr6B	StringTie	exon	608415260	608415739	1000	-	.	transcript_id "STRG.54577.5"; gene_id "STRG.54577";
chr6B	StringTie	exon	608415958	608416461	1000	-	.	transcript_id "STRG.54577.5"; gene_id "STRG.54577";
chr6B	StringTie	exon	608416614	608417285	1000	-	.	transcript_id "STRG.54577.5"; gene_id "STRG.54577";
chr6B	StringTie	exon	608417414	608417460	1000	-	.	transcript_id "STRG.54577.5"; gene_id "STRG.54577";
chr6B	StringTie	exon	608417570	608417635	1000	-	.	transcript_id "STRG.54577.5"; gene_id "STRG.54577";
chr6B	StringTie	exon	608417725	608417817	1000	-	.	transcript_id "STRG.54577.5"; gene_id "STRG.54577";
chr6B	StringTie	exon	608418698	608418751	1000	-	.	transcript_id "STRG.54577.5"; gene_id "STRG.54577";
chr6B	StringTie	exon	608418822	608418998	1000	-	.	transcript_id "STRG.54577.5"; gene_id "STRG.54577";
chr6B	StringTie	exon	608419165	608419246	1000	-	.	transcript_id "STRG.54577.5"; gene_id "STRG.54577";
chr6B	StringTie	exon	608419462	608419886	1000	-	.	transcript_id "STRG.54577.5"; gene_id "STRG.54577";
chr6B	StringTie	exon	608421081	608421186	1000	-	.	transcript_id "STRG.54577.5"; gene_id "STRG.54577";
chr6B	StringTie	exon	608422173	608422276	1000	-	.	transcript_id "STRG.54577.5"; gene_id "STRG.54577";
chr6B	StringTie	exon	608422361	608422390	1000	-	.	transcript_id "STRG.54577.5"; gene_id "STRG.54577";
chr6B	StringTie	exon	608422473	608422556	1000	-	.	transcript_id "STRG.54577.5"; gene_id "STRG.54577";
chr6B	StringTie	exon	608423039	608423123	1000	-	.	transcript_id "STRG.54577.5"; gene_id "STRG.54577";
chr6B	StringTie	exon	608423206	608423468	1000	-	.	transcript_id "STRG.54577.5"; gene_id "STRG.54577";
chr6B	StringTie	exon	608423815	608424159	1000	-	.	transcript_id "STRG.54577.5"; gene_id "STRG.54577";
chr6B	StringTie	exon	608426265	608426698	1000	-	.	transcript_id "STRG.54577.5"; gene_id "STRG.54577";
chr6B	StringTie	transcript	608415260	608426698	1000	-	.	transcript_id "STRG.54577.6"; gene_id "STRG.54577"
chr6B	StringTie	exon	608415260	608415739	1000	-	.	transcript_id "STRG.54577.6"; gene_id "STRG.54577";
chr6B	StringTie	exon	608415958	608416461	1000	-	.	transcript_id "STRG.54577.6"; gene_id "STRG.54577";
chr6B	StringTie	exon	608416614	608417285	1000	-	.	transcript_id "STRG.54577.6"; gene_id "STRG.54577";
chr6B	StringTie	exon	608417414	608417460	1000	-	.	transcript_id "STRG.54577.6"; gene_id "STRG.54577";
chr6B	StringTie	exon	608417570	608417635	1000	-	.	transcript_id "STRG.54577.6"; gene_id "STRG.54577";
chr6B	StringTie	exon	608417725	608417817	1000	-	.	transcript_id "STRG.54577.6"; gene_id "STRG.54577";
chr6B	StringTie	exon	608418698	608418751	1000	-	.	transcript_id "STRG.54577.6"; gene_id "STRG.54577";
chr6B	StringTie	exon	608418822	608418998	1000	-	.	transcript_id "STRG.54577.6"; gene_id "STRG.54577";
chr6B	StringTie	exon	608419165	608419246	1000	-	.	transcript_id "STRG.54577.6"; gene_id "STRG.54577";
chr6B	StringTie	exon	608419462	608419886	1000	-	.	transcript_id "STRG.54577.6"; gene_id "STRG.54577";
chr6B	StringTie	exon	608421081	608421186	1000	-	.	transcript_id "STRG.54577.6"; gene_id "STRG.54577";
chr6B	StringTie	exon	608422173	608422276	1000	-	.	transcript_id "STRG.54577.6"; gene_id "STRG.54577";
chr6B	StringTie	exon	608422361	608422390	1000	-	.	transcript_id "STRG.54577.6"; gene_id "STRG.54577";
chr6B	StringTie	exon	608422473	608422556	1000	-	.	transcript_id "STRG.54577.6"; gene_id "STRG.54577";
chr6B	StringTie	exon	608423039	608423123	1000	-	.	transcript_id "STRG.54577.6"; gene_id "STRG.54577";
chr6B	StringTie	exon	608423206	608423899	1000	-	.	transcript_id "STRG.54577.6"; gene_id "STRG.54577";
chr6B	StringTie	exon	608424007	608424159	1000	-	.	transcript_id "STRG.54577.6"; gene_id "STRG.54577";
chr6B	StringTie	exon	608426265	608426698	1000	-	.	transcript_id "STRG.54577.6"; gene_id "STRG.54577";
chr6B	StringTie	transcript	608415260	608426698	1000	-	.	transcript_id "STRG.54577.7"; gene_id "STRG.54577"
chr6B	StringTie	exon	608415260	608415739	1000	-	.	transcript_id "STRG.54577.7"; gene_id "STRG.54577";
chr6B	StringTie	exon	608415958	608416461	1000	-	.	transcript_id "STRG.54577.7"; gene_id "STRG.54577";
chr6B	StringTie	exon	608416614	608417285	1000	-	.	transcript_id "STRG.54577.7"; gene_id "STRG.54577";
chr6B	StringTie	exon	608417414	608417460	1000	-	.	transcript_id "STRG.54577.7"; gene_id "STRG.54577";
chr6B	StringTie	exon	608417570	608417635	1000	-	.	transcript_id "STRG.54577.7"; gene_id "STRG.54577";
chr6B	StringTie	exon	608417725	608417817	1000	-	.	transcript_id "STRG.54577.7"; gene_id "STRG.54577";
chr6B	StringTie	exon	608418698	608418751	1000	-	.	transcript_id "STRG.54577.7"; gene_id "STRG.54577";
chr6B	StringTie	exon	608418822	608418998	1000	-	.	transcript_id "STRG.54577.7"; gene_id "STRG.54577";
chr6B	StringTie	exon	608419165	608419246	1000	-	.	transcript_id "STRG.54577.7"; gene_id "STRG.54577";
chr6B	StringTie	exon	608419462	608419886	1000	-	.	transcript_id "STRG.54577.7"; gene_id "STRG.54577";
chr6B	StringTie	exon	608421081	608421186	1000	-	.	transcript_id "STRG.54577.7"; gene_id "STRG.54577";
chr6B	StringTie	exon	608422173	608422276	1000	-	.	transcript_id "STRG.54577.7"; gene_id "STRG.54577";
chr6B	StringTie	exon	608422361	608422390	1000	-	.	transcript_id "STRG.54577.7"; gene_id "STRG.54577";
chr6B	StringTie	exon	608422473	608422556	1000	-	.	transcript_id "STRG.54577.7"; gene_id "STRG.54577";
chr6B	StringTie	exon	608423039	608423123	1000	-	.	transcript_id "STRG.54577.7"; gene_id "STRG.54577";
chr6B	StringTie	exon	608423206	608423308	1000	-	.	transcript_id "STRG.54577.7"; gene_id "STRG.54577";
chr6B	StringTie	exon	608423378	608424159	1000	-	.	transcript_id "STRG.54577.7"; gene_id "STRG.54577";
chr6B	StringTie	exon	608426265	608426698	1000	-	.	transcript_id "STRG.54577.7"; gene_id "STRG.54577";
chr6B	StringTie	transcript	608756110	608762176	1000	+	.	transcript_id "STRG.54578.1"; gene_id "STRG.54578"
chr6B	StringTie	exon	608756110	608756732	1000	+	.	transcript_id "STRG.54578.1"; gene_id "STRG.54578";
chr6B	StringTie	exon	608757268	608757467	1000	+	.	transcript_id "STRG.54578.1"; gene_id "STRG.54578";
chr6B	StringTie	exon	608757612	608757792	1000	+	.	transcript_id "STRG.54578.1"; gene_id "STRG.54578";
chr6B	StringTie	exon	608758483	608758673	1000	+	.	transcript_id "STRG.54578.1"; gene_id "STRG.54578";
chr6B	StringTie	exon	608759185	608759417	1000	+	.	transcript_id "STRG.54578.1"; gene_id "STRG.54578";
chr6B	StringTie	exon	608760120	608760222	1000	+	.	transcript_id "STRG.54578.1"; gene_id "STRG.54578";
chr6B	StringTie	exon	608760344	608760394	1000	+	.	transcript_id "STRG.54578.1"; gene_id "STRG.54578";
chr6B	StringTie	exon	608760966	608761070	1000	+	.	transcript_id "STRG.54578.1"; gene_id "STRG.54578";
chr6B	StringTie	exon	608761551	608762176	1000	+	.	transcript_id "STRG.54578.1"; gene_id "STRG.54578";
chr6B	StringTie	transcript	608775704	608779187	1000	+	.	transcript_id "STRG.54579.1"; gene_id "STRG.54579"
chr6B	StringTie	exon	608775704	608776127	1000	+	.	transcript_id "STRG.54579.1"; gene_id "STRG.54579";
chr6B	StringTie	exon	608776420	608776507	1000	+	.	transcript_id "STRG.54579.1"; gene_id "STRG.54579";
chr6B	StringTie	exon	608776663	608776772	1000	+	.	transcript_id "STRG.54579.1"; gene_id "STRG.54579";
chr6B	StringTie	exon	608776879	608776942	1000	+	.	transcript_id "STRG.54579.1"; gene_id "STRG.54579";
chr6B	StringTie	exon	608777722	608777786	1000	+	.	transcript_id "STRG.54579.1"; gene_id "STRG.54579";
chr6B	StringTie	exon	608777920	608777985	1000	+	.	transcript_id "STRG.54579.1"; gene_id "STRG.54579";
chr6B	StringTie	exon	608778089	608778192	1000	+	.	transcript_id "STRG.54579.1"; gene_id "STRG.54579";
chr6B	StringTie	exon	608778793	608779187	1000	+	.	transcript_id "STRG.54579.1"; gene_id "STRG.54579";
chr6B	StringTie	transcript	608835045	608844610	1000	-	.	transcript_id "STRG.54580.1"; gene_id "STRG.54580"
chr6B	StringTie	exon	608835045	608835617	1000	-	.	transcript_id "STRG.54580.1"; gene_id "STRG.54580";
chr6B	StringTie	exon	608835719	608840020	1000	-	.	transcript_id "STRG.54580.1"; gene_id "STRG.54580";
chr6B	StringTie	exon	608840092	608840460	1000	-	.	transcript_id "STRG.54580.1"; gene_id "STRG.54580";
chr6B	StringTie	exon	608843858	608844610	1000	-	.	transcript_id "STRG.54580.1"; gene_id "STRG.54580";
chr6B	StringTie	transcript	608835045	608844610	1000	-	.	transcript_id "STRG.54580.2"; gene_id "STRG.54580"
chr6B	StringTie	exon	608835045	608835617	1000	-	.	transcript_id "STRG.54580.2"; gene_id "STRG.54580";
chr6B	StringTie	exon	608835727	608840020	1000	-	.	transcript_id "STRG.54580.2"; gene_id "STRG.54580";
chr6B	StringTie	exon	608840092	608840460	1000	-	.	transcript_id "STRG.54580.2"; gene_id "STRG.54580";
chr6B	StringTie	exon	608843858	608844610	1000	-	.	transcript_id "STRG.54580.2"; gene_id "STRG.54580";
chr6B	StringTie	transcript	609433668	609451079	1000	+	.	transcript_id "STRG.54581.1"; gene_id "STRG.54581"
chr6B	StringTie	exon	609433668	609434009	1000	+	.	transcript_id "STRG.54581.1"; gene_id "STRG.54581";
chr6B	StringTie	exon	609434109	609434193	1000	+	.	transcript_id "STRG.54581.1"; gene_id "STRG.54581";
chr6B	StringTie	exon	609434295	609434569	1000	+	.	transcript_id "STRG.54581.1"; gene_id "STRG.54581";
chr6B	StringTie	exon	609435351	609435441	1000	+	.	transcript_id "STRG.54581.1"; gene_id "STRG.54581";
chr6B	StringTie	exon	609450810	609451079	1000	+	.	transcript_id "STRG.54581.1"; gene_id "STRG.54581";
chr6B	StringTie	transcript	609502255	609509793	1000	-	.	transcript_id "STRG.54582.1"; gene_id "STRG.54582"
chr6B	StringTie	exon	609502255	609502902	1000	-	.	transcript_id "STRG.54582.1"; gene_id "STRG.54582";
chr6B	StringTie	exon	609502996	609505102	1000	-	.	transcript_id "STRG.54582.1"; gene_id "STRG.54582";
chr6B	StringTie	exon	609505182	609507405	1000	-	.	transcript_id "STRG.54582.1"; gene_id "STRG.54582";
chr6B	StringTie	exon	609507480	609507848	1000	-	.	transcript_id "STRG.54582.1"; gene_id "STRG.54582";
chr6B	StringTie	exon	609509028	609509793	1000	-	.	transcript_id "STRG.54582.1"; gene_id "STRG.54582";
chr6B	StringTie	transcript	610477314	610482535	1000	+	.	transcript_id "STRG.54583.1"; gene_id "STRG.54583"
chr6B	StringTie	exon	610477314	610477802	1000	+	.	transcript_id "STRG.54583.1"; gene_id "STRG.54583";
chr6B	StringTie	exon	610477909	610477961	1000	+	.	transcript_id "STRG.54583.1"; gene_id "STRG.54583";
chr6B	StringTie	exon	610478084	610478363	1000	+	.	transcript_id "STRG.54583.1"; gene_id "STRG.54583";
chr6B	StringTie	exon	610478506	610478590	1000	+	.	transcript_id "STRG.54583.1"; gene_id "STRG.54583";
chr6B	StringTie	exon	610479475	610479562	1000	+	.	transcript_id "STRG.54583.1"; gene_id "STRG.54583";
chr6B	StringTie	exon	610479809	610479874	1000	+	.	transcript_id "STRG.54583.1"; gene_id "STRG.54583";
chr6B	StringTie	exon	610480777	610480931	1000	+	.	transcript_id "STRG.54583.1"; gene_id "STRG.54583";
chr6B	StringTie	exon	610481528	610481760	1000	+	.	transcript_id "STRG.54583.1"; gene_id "STRG.54583";
chr6B	StringTie	exon	610481852	610482535	1000	+	.	transcript_id "STRG.54583.1"; gene_id "STRG.54583";
chr6B	StringTie	transcript	610477314	610482535	1000	+	.	transcript_id "STRG.54583.2"; gene_id "STRG.54583"
chr6B	StringTie	exon	610477314	610477802	1000	+	.	transcript_id "STRG.54583.2"; gene_id "STRG.54583";
chr6B	StringTie	exon	610477909	610477961	1000	+	.	transcript_id "STRG.54583.2"; gene_id "STRG.54583";
chr6B	StringTie	exon	610478084	610478292	1000	+	.	transcript_id "STRG.54583.2"; gene_id "STRG.54583";
chr6B	StringTie	exon	610478506	610478590	1000	+	.	transcript_id "STRG.54583.2"; gene_id "STRG.54583";
chr6B	StringTie	exon	610479475	610479562	1000	+	.	transcript_id "STRG.54583.2"; gene_id "STRG.54583";
chr6B	StringTie	exon	610479809	610479874	1000	+	.	transcript_id "STRG.54583.2"; gene_id "STRG.54583";
chr6B	StringTie	exon	610480777	610480931	1000	+	.	transcript_id "STRG.54583.2"; gene_id "STRG.54583";
chr6B	StringTie	exon	610481528	610481760	1000	+	.	transcript_id "STRG.54583.2"; gene_id "STRG.54583";
chr6B	StringTie	exon	610481852	610482535	1000	+	.	transcript_id "STRG.54583.2"; gene_id "STRG.54583";
chr6B	StringTie	transcript	610477314	610482535	1000	+	.	transcript_id "STRG.54583.3"; gene_id "STRG.54583"
chr6B	StringTie	exon	610477314	610477802	1000	+	.	transcript_id "STRG.54583.3"; gene_id "STRG.54583";
chr6B	StringTie	exon	610477909	610477961	1000	+	.	transcript_id "STRG.54583.3"; gene_id "STRG.54583";
chr6B	StringTie	exon	610478084	610478292	1000	+	.	transcript_id "STRG.54583.3"; gene_id "STRG.54583";
chr6B	StringTie	exon	610478506	610479874	1000	+	.	transcript_id "STRG.54583.3"; gene_id "STRG.54583";
chr6B	StringTie	exon	610480777	610480931	1000	+	.	transcript_id "STRG.54583.3"; gene_id "STRG.54583";
chr6B	StringTie	exon	610481528	610481760	1000	+	.	transcript_id "STRG.54583.3"; gene_id "STRG.54583";
chr6B	StringTie	exon	610481852	610482535	1000	+	.	transcript_id "STRG.54583.3"; gene_id "STRG.54583";
chr6B	StringTie	transcript	610477314	610482535	1000	+	.	transcript_id "STRG.54583.4"; gene_id "STRG.54583"
chr6B	StringTie	exon	610477314	610477802	1000	+	.	transcript_id "STRG.54583.4"; gene_id "STRG.54583";
chr6B	StringTie	exon	610477909	610477961	1000	+	.	transcript_id "STRG.54583.4"; gene_id "STRG.54583";
chr6B	StringTie	exon	610478084	610478292	1000	+	.	transcript_id "STRG.54583.4"; gene_id "STRG.54583";
chr6B	StringTie	exon	610478506	610478590	1000	+	.	transcript_id "STRG.54583.4"; gene_id "STRG.54583";
chr6B	StringTie	exon	610479475	610479874	1000	+	.	transcript_id "STRG.54583.4"; gene_id "STRG.54583";
chr6B	StringTie	exon	610480777	610480931	1000	+	.	transcript_id "STRG.54583.4"; gene_id "STRG.54583";
chr6B	StringTie	exon	610481528	610481760	1000	+	.	transcript_id "STRG.54583.4"; gene_id "STRG.54583";
chr6B	StringTie	exon	610481852	610482535	1000	+	.	transcript_id "STRG.54583.4"; gene_id "STRG.54583";
chr6B	StringTie	transcript	610651148	610658363	1000	+	.	transcript_id "STRG.54584.1"; gene_id "STRG.54584"
chr6B	StringTie	exon	610651148	610651406	1000	+	.	transcript_id "STRG.54584.1"; gene_id "STRG.54584";
chr6B	StringTie	exon	610651524	610651697	1000	+	.	transcript_id "STRG.54584.1"; gene_id "STRG.54584";
chr6B	StringTie	exon	610655430	610655510	1000	+	.	transcript_id "STRG.54584.1"; gene_id "STRG.54584";
chr6B	StringTie	exon	610656914	610657037	1000	+	.	transcript_id "STRG.54584.1"; gene_id "STRG.54584";
chr6B	StringTie	exon	610657142	610658363	1000	+	.	transcript_id "STRG.54584.1"; gene_id "STRG.54584";
chr6B	StringTie	transcript	610651148	610658363	1000	+	.	transcript_id "STRG.54584.2"; gene_id "STRG.54584"
chr6B	StringTie	exon	610651148	610651406	1000	+	.	transcript_id "STRG.54584.2"; gene_id "STRG.54584";
chr6B	StringTie	exon	610651524	610651697	1000	+	.	transcript_id "STRG.54584.2"; gene_id "STRG.54584";
chr6B	StringTie	exon	610655430	610655510	1000	+	.	transcript_id "STRG.54584.2"; gene_id "STRG.54584";
chr6B	StringTie	exon	610655599	610655640	1000	+	.	transcript_id "STRG.54584.2"; gene_id "STRG.54584";
chr6B	StringTie	exon	610656914	610657037	1000	+	.	transcript_id "STRG.54584.2"; gene_id "STRG.54584";
chr6B	StringTie	exon	610657142	610658363	1000	+	.	transcript_id "STRG.54584.2"; gene_id "STRG.54584";
chr6B	StringTie	transcript	611128093	611130650	1000	-	.	transcript_id "STRG.54585.1"; gene_id "STRG.54585"
chr6B	StringTie	exon	611128093	611129769	1000	-	.	transcript_id "STRG.54585.1"; gene_id "STRG.54585";
chr6B	StringTie	exon	611129972	611130079	1000	-	.	transcript_id "STRG.54585.1"; gene_id "STRG.54585";
chr6B	StringTie	exon	611130167	611130650	1000	-	.	transcript_id "STRG.54585.1"; gene_id "STRG.54585";
chr6B	StringTie	transcript	611579305	611581941	1000	-	.	transcript_id "STRG.54587.1"; gene_id "STRG.54587"
chr6B	StringTie	exon	611579305	611579598	1000	-	.	transcript_id "STRG.54587.1"; gene_id "STRG.54587";
chr6B	StringTie	exon	611581073	611581941	1000	-	.	transcript_id "STRG.54587.1"; gene_id "STRG.54587";
chr6B	StringTie	transcript	611579305	611584541	1000	-	.	transcript_id "STRG.54587.2"; gene_id "STRG.54587"
chr6B	StringTie	exon	611579305	611579598	1000	-	.	transcript_id "STRG.54587.2"; gene_id "STRG.54587";
chr6B	StringTie	exon	611581073	611581985	1000	-	.	transcript_id "STRG.54587.2"; gene_id "STRG.54587";
chr6B	StringTie	exon	611582212	611584541	1000	-	.	transcript_id "STRG.54587.2"; gene_id "STRG.54587";
chr6B	StringTie	transcript	611579622	611583390	1000	-	.	transcript_id "STRG.54587.4"; gene_id "STRG.54587"
chr6B	StringTie	exon	611579622	611580283	1000	-	.	transcript_id "STRG.54587.4"; gene_id "STRG.54587";
chr6B	StringTie	exon	611581073	611582775	1000	-	.	transcript_id "STRG.54587.4"; gene_id "STRG.54587";
chr6B	StringTie	exon	611583302	611583390	1000	-	.	transcript_id "STRG.54587.4"; gene_id "STRG.54587";
chr6B	StringTie	transcript	611579622	611584541	1000	-	.	transcript_id "STRG.54587.6"; gene_id "STRG.54587"
chr6B	StringTie	exon	611579622	611580283	1000	-	.	transcript_id "STRG.54587.6"; gene_id "STRG.54587";
chr6B	StringTie	exon	611580376	611580601	1000	-	.	transcript_id "STRG.54587.6"; gene_id "STRG.54587";
chr6B	StringTie	exon	611581073	611581146	1000	-	.	transcript_id "STRG.54587.6"; gene_id "STRG.54587";
chr6B	StringTie	exon	611581297	611581941	1000	-	.	transcript_id "STRG.54587.6"; gene_id "STRG.54587";
chr6B	StringTie	exon	611582212	611584541	1000	-	.	transcript_id "STRG.54587.6"; gene_id "STRG.54587";
chr6B	StringTie	transcript	611579622	611584541	1000	-	.	transcript_id "STRG.54587.7"; gene_id "STRG.54587"
chr6B	StringTie	exon	611579622	611580283	1000	-	.	transcript_id "STRG.54587.7"; gene_id "STRG.54587";
chr6B	StringTie	exon	611581073	611581985	1000	-	.	transcript_id "STRG.54587.7"; gene_id "STRG.54587";
chr6B	StringTie	exon	611582212	611582775	1000	-	.	transcript_id "STRG.54587.7"; gene_id "STRG.54587";
chr6B	StringTie	exon	611582931	611584541	1000	-	.	transcript_id "STRG.54587.7"; gene_id "STRG.54587";
chr6B	StringTie	transcript	611579622	611585131	1000	-	.	transcript_id "STRG.54587.3"; gene_id "STRG.54587"
chr6B	StringTie	exon	611579622	611580283	1000	-	.	transcript_id "STRG.54587.3"; gene_id "STRG.54587";
chr6B	StringTie	exon	611581073	611581985	1000	-	.	transcript_id "STRG.54587.3"; gene_id "STRG.54587";
chr6B	StringTie	exon	611582212	611582775	1000	-	.	transcript_id "STRG.54587.3"; gene_id "STRG.54587";
chr6B	StringTie	exon	611583302	611585131	1000	-	.	transcript_id "STRG.54587.3"; gene_id "STRG.54587";
chr6B	StringTie	transcript	611579622	611585131	1000	-	.	transcript_id "STRG.54587.5"; gene_id "STRG.54587"
chr6B	StringTie	exon	611579622	611580283	1000	-	.	transcript_id "STRG.54587.5"; gene_id "STRG.54587";
chr6B	StringTie	exon	611580376	611580601	1000	-	.	transcript_id "STRG.54587.5"; gene_id "STRG.54587";
chr6B	StringTie	exon	611581073	611581146	1000	-	.	transcript_id "STRG.54587.5"; gene_id "STRG.54587";
chr6B	StringTie	exon	611581297	611581488	1000	-	.	transcript_id "STRG.54587.5"; gene_id "STRG.54587";
chr6B	StringTie	exon	611581788	611581941	1000	-	.	transcript_id "STRG.54587.5"; gene_id "STRG.54587";
chr6B	StringTie	exon	611582212	611582775	1000	-	.	transcript_id "STRG.54587.5"; gene_id "STRG.54587";
chr6B	StringTie	exon	611583302	611583390	1000	-	.	transcript_id "STRG.54587.5"; gene_id "STRG.54587";
chr6B	StringTie	exon	611584542	611585131	1000	-	.	transcript_id "STRG.54587.5"; gene_id "STRG.54587";
chr6B	StringTie	transcript	611579622	611585131	1000	-	.	transcript_id "STRG.54587.8"; gene_id "STRG.54587"
chr6B	StringTie	exon	611579622	611580283	1000	-	.	transcript_id "STRG.54587.8"; gene_id "STRG.54587";
chr6B	StringTie	exon	611580376	611580601	1000	-	.	transcript_id "STRG.54587.8"; gene_id "STRG.54587";
chr6B	StringTie	exon	611581073	611581146	1000	-	.	transcript_id "STRG.54587.8"; gene_id "STRG.54587";
chr6B	StringTie	exon	611581297	611581985	1000	-	.	transcript_id "STRG.54587.8"; gene_id "STRG.54587";
chr6B	StringTie	exon	611582212	611582775	1000	-	.	transcript_id "STRG.54587.8"; gene_id "STRG.54587";
chr6B	StringTie	exon	611583302	611585131	1000	-	.	transcript_id "STRG.54587.8"; gene_id "STRG.54587";
chr6B	StringTie	transcript	612015871	612017744	1000	+	.	transcript_id "STRG.54586.1"; gene_id "STRG.54586"
chr6B	StringTie	exon	612015871	612016384	1000	+	.	transcript_id "STRG.54586.1"; gene_id "STRG.54586";
chr6B	StringTie	exon	612016476	612016645	1000	+	.	transcript_id "STRG.54586.1"; gene_id "STRG.54586";
chr6B	StringTie	exon	612017327	612017744	1000	+	.	transcript_id "STRG.54586.1"; gene_id "STRG.54586";
chr6B	StringTie	transcript	612015871	612017744	1000	+	.	transcript_id "STRG.54586.2"; gene_id "STRG.54586"
chr6B	StringTie	exon	612015871	612016384	1000	+	.	transcript_id "STRG.54586.2"; gene_id "STRG.54586";
chr6B	StringTie	exon	612016476	612017744	1000	+	.	transcript_id "STRG.54586.2"; gene_id "STRG.54586";
chr6B	StringTie	transcript	612505599	612507080	1000	-	.	transcript_id "STRG.54588.1"; gene_id "STRG.54588"
chr6B	StringTie	exon	612505599	612507080	1000	-	.	transcript_id "STRG.54588.1"; gene_id "STRG.54588";
chr6B	StringTie	transcript	612505599	612507080	1000	-	.	transcript_id "STRG.54588.2"; gene_id "STRG.54588"
chr6B	StringTie	exon	612505599	612505907	1000	-	.	transcript_id "STRG.54588.2"; gene_id "STRG.54588";
chr6B	StringTie	exon	612506208	612507080	1000	-	.	transcript_id "STRG.54588.2"; gene_id "STRG.54588";
chr6B	StringTie	transcript	612601217	612623189	1000	+	.	transcript_id "STRG.54591.1"; gene_id "STRG.54591"
chr6B	StringTie	exon	612601217	612601692	1000	+	.	transcript_id "STRG.54591.1"; gene_id "STRG.54591";
chr6B	StringTie	exon	612601778	612601924	1000	+	.	transcript_id "STRG.54591.1"; gene_id "STRG.54591";
chr6B	StringTie	exon	612603300	612603398	1000	+	.	transcript_id "STRG.54591.1"; gene_id "STRG.54591";
chr6B	StringTie	exon	612603628	612603756	1000	+	.	transcript_id "STRG.54591.1"; gene_id "STRG.54591";
chr6B	StringTie	exon	612603832	612603924	1000	+	.	transcript_id "STRG.54591.1"; gene_id "STRG.54591";
chr6B	StringTie	exon	612604023	612604088	1000	+	.	transcript_id "STRG.54591.1"; gene_id "STRG.54591";
chr6B	StringTie	exon	612605374	612605463	1000	+	.	transcript_id "STRG.54591.1"; gene_id "STRG.54591";
chr6B	StringTie	exon	612605559	612605636	1000	+	.	transcript_id "STRG.54591.1"; gene_id "STRG.54591";
chr6B	StringTie	exon	612605736	612605878	1000	+	.	transcript_id "STRG.54591.1"; gene_id "STRG.54591";
chr6B	StringTie	exon	612606290	612606398	1000	+	.	transcript_id "STRG.54591.1"; gene_id "STRG.54591";
chr6B	StringTie	exon	612606498	612606590	1000	+	.	transcript_id "STRG.54591.1"; gene_id "STRG.54591";
chr6B	StringTie	exon	612607405	612607453	1000	+	.	transcript_id "STRG.54591.1"; gene_id "STRG.54591";
chr6B	StringTie	exon	612607573	612607676	1000	+	.	transcript_id "STRG.54591.1"; gene_id "STRG.54591";
chr6B	StringTie	exon	612607742	612607810	1000	+	.	transcript_id "STRG.54591.1"; gene_id "STRG.54591";
chr6B	StringTie	exon	612608922	612609056	1000	+	.	transcript_id "STRG.54591.1"; gene_id "STRG.54591";
chr6B	StringTie	exon	612609152	612609256	1000	+	.	transcript_id "STRG.54591.1"; gene_id "STRG.54591";
chr6B	StringTie	exon	612609382	612609495	1000	+	.	transcript_id "STRG.54591.1"; gene_id "STRG.54591";
chr6B	StringTie	exon	612609615	612609693	1000	+	.	transcript_id "STRG.54591.1"; gene_id "STRG.54591";
chr6B	StringTie	exon	612609835	612609878	1000	+	.	transcript_id "STRG.54591.1"; gene_id "STRG.54591";
chr6B	StringTie	exon	612609968	612610041	1000	+	.	transcript_id "STRG.54591.1"; gene_id "STRG.54591";
chr6B	StringTie	exon	612610494	612610596	1000	+	.	transcript_id "STRG.54591.1"; gene_id "STRG.54591";
chr6B	StringTie	exon	612610741	612610875	1000	+	.	transcript_id "STRG.54591.1"; gene_id "STRG.54591";
chr6B	StringTie	exon	612610949	612611047	1000	+	.	transcript_id "STRG.54591.1"; gene_id "STRG.54591";
chr6B	StringTie	exon	612611530	612611571	1000	+	.	transcript_id "STRG.54591.1"; gene_id "STRG.54591";
chr6B	StringTie	exon	612611644	612611697	1000	+	.	transcript_id "STRG.54591.1"; gene_id "STRG.54591";
chr6B	StringTie	exon	612611882	612612061	1000	+	.	transcript_id "STRG.54591.1"; gene_id "STRG.54591";
chr6B	StringTie	exon	612612134	612612175	1000	+	.	transcript_id "STRG.54591.1"; gene_id "STRG.54591";
chr6B	StringTie	exon	612613132	612613176	1000	+	.	transcript_id "STRG.54591.1"; gene_id "STRG.54591";
chr6B	StringTie	exon	612613423	612613506	1000	+	.	transcript_id "STRG.54591.1"; gene_id "STRG.54591";
chr6B	StringTie	exon	612613614	612613688	1000	+	.	transcript_id "STRG.54591.1"; gene_id "STRG.54591";
chr6B	StringTie	exon	612613777	612613961	1000	+	.	transcript_id "STRG.54591.1"; gene_id "STRG.54591";
chr6B	StringTie	exon	612614052	612614154	1000	+	.	transcript_id "STRG.54591.1"; gene_id "STRG.54591";
chr6B	StringTie	exon	612614839	612614955	1000	+	.	transcript_id "STRG.54591.1"; gene_id "STRG.54591";
chr6B	StringTie	exon	612616100	612616192	1000	+	.	transcript_id "STRG.54591.1"; gene_id "STRG.54591";
chr6B	StringTie	exon	612616480	612616632	1000	+	.	transcript_id "STRG.54591.1"; gene_id "STRG.54591";
chr6B	StringTie	exon	612616710	612616763	1000	+	.	transcript_id "STRG.54591.1"; gene_id "STRG.54591";
chr6B	StringTie	exon	612617903	612618016	1000	+	.	transcript_id "STRG.54591.1"; gene_id "STRG.54591";
chr6B	StringTie	exon	612618122	612618199	1000	+	.	transcript_id "STRG.54591.1"; gene_id "STRG.54591";
chr6B	StringTie	exon	612618293	612618442	1000	+	.	transcript_id "STRG.54591.1"; gene_id "STRG.54591";
chr6B	StringTie	exon	612619013	612619084	1000	+	.	transcript_id "STRG.54591.1"; gene_id "STRG.54591";
chr6B	StringTie	exon	612619566	612619712	1000	+	.	transcript_id "STRG.54591.1"; gene_id "STRG.54591";
chr6B	StringTie	exon	612619794	612619847	1000	+	.	transcript_id "STRG.54591.1"; gene_id "STRG.54591";
chr6B	StringTie	exon	612619937	612620024	1000	+	.	transcript_id "STRG.54591.1"; gene_id "STRG.54591";
chr6B	StringTie	exon	612620100	612620167	1000	+	.	transcript_id "STRG.54591.1"; gene_id "STRG.54591";
chr6B	StringTie	exon	612620235	612620342	1000	+	.	transcript_id "STRG.54591.1"; gene_id "STRG.54591";
chr6B	StringTie	exon	612620660	612620722	1000	+	.	transcript_id "STRG.54591.1"; gene_id "STRG.54591";
chr6B	StringTie	exon	612620883	612621054	1000	+	.	transcript_id "STRG.54591.1"; gene_id "STRG.54591";
chr6B	StringTie	exon	612621421	612623189	1000	+	.	transcript_id "STRG.54591.1"; gene_id "STRG.54591";
chr6B	StringTie	transcript	612601217	612623189	1000	+	.	transcript_id "STRG.54591.2"; gene_id "STRG.54591"
chr6B	StringTie	exon	612601217	612601692	1000	+	.	transcript_id "STRG.54591.2"; gene_id "STRG.54591";
chr6B	StringTie	exon	612601778	612601924	1000	+	.	transcript_id "STRG.54591.2"; gene_id "STRG.54591";
chr6B	StringTie	exon	612603300	612603398	1000	+	.	transcript_id "STRG.54591.2"; gene_id "STRG.54591";
chr6B	StringTie	exon	612603628	612603756	1000	+	.	transcript_id "STRG.54591.2"; gene_id "STRG.54591";
chr6B	StringTie	exon	612603832	612603924	1000	+	.	transcript_id "STRG.54591.2"; gene_id "STRG.54591";
chr6B	StringTie	exon	612604023	612604088	1000	+	.	transcript_id "STRG.54591.2"; gene_id "STRG.54591";
chr6B	StringTie	exon	612605374	612605463	1000	+	.	transcript_id "STRG.54591.2"; gene_id "STRG.54591";
chr6B	StringTie	exon	612605559	612605636	1000	+	.	transcript_id "STRG.54591.2"; gene_id "STRG.54591";
chr6B	StringTie	exon	612605736	612605878	1000	+	.	transcript_id "STRG.54591.2"; gene_id "STRG.54591";
chr6B	StringTie	exon	612606290	612606398	1000	+	.	transcript_id "STRG.54591.2"; gene_id "STRG.54591";
chr6B	StringTie	exon	612606498	612606590	1000	+	.	transcript_id "STRG.54591.2"; gene_id "STRG.54591";
chr6B	StringTie	exon	612607405	612607453	1000	+	.	transcript_id "STRG.54591.2"; gene_id "STRG.54591";
chr6B	StringTie	exon	612607573	612607676	1000	+	.	transcript_id "STRG.54591.2"; gene_id "STRG.54591";
chr6B	StringTie	exon	612607742	612607810	1000	+	.	transcript_id "STRG.54591.2"; gene_id "STRG.54591";
chr6B	StringTie	exon	612608922	612609056	1000	+	.	transcript_id "STRG.54591.2"; gene_id "STRG.54591";
chr6B	StringTie	exon	612609152	612609256	1000	+	.	transcript_id "STRG.54591.2"; gene_id "STRG.54591";
chr6B	StringTie	exon	612609382	612609495	1000	+	.	transcript_id "STRG.54591.2"; gene_id "STRG.54591";
chr6B	StringTie	exon	612609615	612609693	1000	+	.	transcript_id "STRG.54591.2"; gene_id "STRG.54591";
chr6B	StringTie	exon	612609835	612609878	1000	+	.	transcript_id "STRG.54591.2"; gene_id "STRG.54591";
chr6B	StringTie	exon	612609968	612610041	1000	+	.	transcript_id "STRG.54591.2"; gene_id "STRG.54591";
chr6B	StringTie	exon	612610494	612610596	1000	+	.	transcript_id "STRG.54591.2"; gene_id "STRG.54591";
chr6B	StringTie	exon	612610741	612610875	1000	+	.	transcript_id "STRG.54591.2"; gene_id "STRG.54591";
chr6B	StringTie	exon	612610949	612611047	1000	+	.	transcript_id "STRG.54591.2"; gene_id "STRG.54591";
chr6B	StringTie	exon	612611530	612611571	1000	+	.	transcript_id "STRG.54591.2"; gene_id "STRG.54591";
chr6B	StringTie	exon	612611644	612611697	1000	+	.	transcript_id "STRG.54591.2"; gene_id "STRG.54591";
chr6B	StringTie	exon	612611882	612612061	1000	+	.	transcript_id "STRG.54591.2"; gene_id "STRG.54591";
chr6B	StringTie	exon	612612134	612612175	1000	+	.	transcript_id "STRG.54591.2"; gene_id "STRG.54591";
chr6B	StringTie	exon	612613132	612613176	1000	+	.	transcript_id "STRG.54591.2"; gene_id "STRG.54591";
chr6B	StringTie	exon	612613423	612613506	1000	+	.	transcript_id "STRG.54591.2"; gene_id "STRG.54591";
chr6B	StringTie	exon	612613614	612613688	1000	+	.	transcript_id "STRG.54591.2"; gene_id "STRG.54591";
chr6B	StringTie	exon	612613777	612613961	1000	+	.	transcript_id "STRG.54591.2"; gene_id "STRG.54591";
chr6B	StringTie	exon	612614052	612614154	1000	+	.	transcript_id "STRG.54591.2"; gene_id "STRG.54591";
chr6B	StringTie	exon	612614839	612614955	1000	+	.	transcript_id "STRG.54591.2"; gene_id "STRG.54591";
chr6B	StringTie	exon	612616100	612616192	1000	+	.	transcript_id "STRG.54591.2"; gene_id "STRG.54591";
chr6B	StringTie	exon	612616480	612616632	1000	+	.	transcript_id "STRG.54591.2"; gene_id "STRG.54591";
chr6B	StringTie	exon	612616710	612616763	1000	+	.	transcript_id "STRG.54591.2"; gene_id "STRG.54591";
chr6B	StringTie	exon	612617903	612618016	1000	+	.	transcript_id "STRG.54591.2"; gene_id "STRG.54591";
chr6B	StringTie	exon	612618122	612618199	1000	+	.	transcript_id "STRG.54591.2"; gene_id "STRG.54591";
chr6B	StringTie	exon	612618293	612618442	1000	+	.	transcript_id "STRG.54591.2"; gene_id "STRG.54591";
chr6B	StringTie	exon	612619013	612619084	1000	+	.	transcript_id "STRG.54591.2"; gene_id "STRG.54591";
chr6B	StringTie	exon	612619566	612619712	1000	+	.	transcript_id "STRG.54591.2"; gene_id "STRG.54591";
chr6B	StringTie	exon	612619794	612619847	1000	+	.	transcript_id "STRG.54591.2"; gene_id "STRG.54591";
chr6B	StringTie	exon	612619937	612620024	1000	+	.	transcript_id "STRG.54591.2"; gene_id "STRG.54591";
chr6B	StringTie	exon	612620103	612620167	1000	+	.	transcript_id "STRG.54591.2"; gene_id "STRG.54591";
chr6B	StringTie	exon	612620235	612620342	1000	+	.	transcript_id "STRG.54591.2"; gene_id "STRG.54591";
chr6B	StringTie	exon	612620660	612620722	1000	+	.	transcript_id "STRG.54591.2"; gene_id "STRG.54591";
chr6B	StringTie	exon	612620883	612621054	1000	+	.	transcript_id "STRG.54591.2"; gene_id "STRG.54591";
chr6B	StringTie	exon	612621421	612623189	1000	+	.	transcript_id "STRG.54591.2"; gene_id "STRG.54591";
chr6B	StringTie	transcript	612626068	612630578	1000	-	.	transcript_id "STRG.54589.1"; gene_id "STRG.54589"
chr6B	StringTie	exon	612626068	612626587	1000	-	.	transcript_id "STRG.54589.1"; gene_id "STRG.54589";
chr6B	StringTie	exon	612626714	612626864	1000	-	.	transcript_id "STRG.54589.1"; gene_id "STRG.54589";
chr6B	StringTie	exon	612626976	612627117	1000	-	.	transcript_id "STRG.54589.1"; gene_id "STRG.54589";
chr6B	StringTie	exon	612627234	612627334	1000	-	.	transcript_id "STRG.54589.1"; gene_id "STRG.54589";
chr6B	StringTie	exon	612627514	612627599	1000	-	.	transcript_id "STRG.54589.1"; gene_id "STRG.54589";
chr6B	StringTie	exon	612627689	612627770	1000	-	.	transcript_id "STRG.54589.1"; gene_id "STRG.54589";
chr6B	StringTie	exon	612627879	612627999	1000	-	.	transcript_id "STRG.54589.1"; gene_id "STRG.54589";
chr6B	StringTie	exon	612628168	612628347	1000	-	.	transcript_id "STRG.54589.1"; gene_id "STRG.54589";
chr6B	StringTie	exon	612628421	612628469	1000	-	.	transcript_id "STRG.54589.1"; gene_id "STRG.54589";
chr6B	StringTie	exon	612628829	612629011	1000	-	.	transcript_id "STRG.54589.1"; gene_id "STRG.54589";
chr6B	StringTie	exon	612629133	612629232	1000	-	.	transcript_id "STRG.54589.1"; gene_id "STRG.54589";
chr6B	StringTie	exon	612629383	612629444	1000	-	.	transcript_id "STRG.54589.1"; gene_id "STRG.54589";
chr6B	StringTie	exon	612629540	612629605	1000	-	.	transcript_id "STRG.54589.1"; gene_id "STRG.54589";
chr6B	StringTie	exon	612629699	612629741	1000	-	.	transcript_id "STRG.54589.1"; gene_id "STRG.54589";
chr6B	StringTie	exon	612630308	612630578	1000	-	.	transcript_id "STRG.54589.1"; gene_id "STRG.54589";
chr6B	StringTie	transcript	612949885	612960905	1000	-	.	transcript_id "STRG.54590.1"; gene_id "STRG.54590"
chr6B	StringTie	exon	612949885	612950798	1000	-	.	transcript_id "STRG.54590.1"; gene_id "STRG.54590";
chr6B	StringTie	exon	612951083	612951262	1000	-	.	transcript_id "STRG.54590.1"; gene_id "STRG.54590";
chr6B	StringTie	exon	612957888	612958012	1000	-	.	transcript_id "STRG.54590.1"; gene_id "STRG.54590";
chr6B	StringTie	exon	612958931	612959011	1000	-	.	transcript_id "STRG.54590.1"; gene_id "STRG.54590";
chr6B	StringTie	exon	612960647	612960905	1000	-	.	transcript_id "STRG.54590.1"; gene_id "STRG.54590";
chr6B	StringTie	transcript	612949885	612960905	1000	-	.	transcript_id "STRG.54590.2"; gene_id "STRG.54590"
chr6B	StringTie	exon	612949885	612950798	1000	-	.	transcript_id "STRG.54590.2"; gene_id "STRG.54590";
chr6B	StringTie	exon	612951083	612951262	1000	-	.	transcript_id "STRG.54590.2"; gene_id "STRG.54590";
chr6B	StringTie	exon	612958931	612959011	1000	-	.	transcript_id "STRG.54590.2"; gene_id "STRG.54590";
chr6B	StringTie	exon	612960647	612960905	1000	-	.	transcript_id "STRG.54590.2"; gene_id "STRG.54590";
chr6B	StringTie	transcript	612949885	612960905	1000	-	.	transcript_id "STRG.54590.3"; gene_id "STRG.54590"
chr6B	StringTie	exon	612949885	612950798	1000	-	.	transcript_id "STRG.54590.3"; gene_id "STRG.54590";
chr6B	StringTie	exon	612951083	612951262	1000	-	.	transcript_id "STRG.54590.3"; gene_id "STRG.54590";
chr6B	StringTie	exon	612957888	612958049	1000	-	.	transcript_id "STRG.54590.3"; gene_id "STRG.54590";
chr6B	StringTie	exon	612958931	612959011	1000	-	.	transcript_id "STRG.54590.3"; gene_id "STRG.54590";
chr6B	StringTie	exon	612960647	612960905	1000	-	.	transcript_id "STRG.54590.3"; gene_id "STRG.54590";
chr6B	StringTie	transcript	612992021	612996551	1000	-	.	transcript_id "STRG.54592.1"; gene_id "STRG.54592"
chr6B	StringTie	exon	612992021	612992516	1000	-	.	transcript_id "STRG.54592.1"; gene_id "STRG.54592";
chr6B	StringTie	exon	612992583	612992636	1000	-	.	transcript_id "STRG.54592.1"; gene_id "STRG.54592";
chr6B	StringTie	exon	612992718	612992866	1000	-	.	transcript_id "STRG.54592.1"; gene_id "STRG.54592";
chr6B	StringTie	exon	612992947	612993055	1000	-	.	transcript_id "STRG.54592.1"; gene_id "STRG.54592";
chr6B	StringTie	exon	612993138	612993224	1000	-	.	transcript_id "STRG.54592.1"; gene_id "STRG.54592";
chr6B	StringTie	exon	612994222	612994272	1000	-	.	transcript_id "STRG.54592.1"; gene_id "STRG.54592";
chr6B	StringTie	exon	612994836	612994940	1000	-	.	transcript_id "STRG.54592.1"; gene_id "STRG.54592";
chr6B	StringTie	exon	612995023	612995134	1000	-	.	transcript_id "STRG.54592.1"; gene_id "STRG.54592";
chr6B	StringTie	exon	612995217	612995299	1000	-	.	transcript_id "STRG.54592.1"; gene_id "STRG.54592";
chr6B	StringTie	exon	612995373	612995496	1000	-	.	transcript_id "STRG.54592.1"; gene_id "STRG.54592";
chr6B	StringTie	exon	612995945	612996551	1000	-	.	transcript_id "STRG.54592.1"; gene_id "STRG.54592";
chr6B	StringTie	transcript	613230231	613231588	1000	+	.	transcript_id "STRG.54593.1"; gene_id "STRG.54593"
chr6B	StringTie	exon	613230231	613231588	1000	+	.	transcript_id "STRG.54593.1"; gene_id "STRG.54593";
chr6B	StringTie	transcript	613237643	613238795	1000	+	.	transcript_id "STRG.54594.1"; gene_id "STRG.54594"
chr6B	StringTie	exon	613237643	613238795	1000	+	.	transcript_id "STRG.54594.1"; gene_id "STRG.54594";
chr6B	StringTie	transcript	613359666	613364253	1000	+	.	transcript_id "STRG.54595.1"; gene_id "STRG.54595"
chr6B	StringTie	exon	613359666	613360478	1000	+	.	transcript_id "STRG.54595.1"; gene_id "STRG.54595";
chr6B	StringTie	exon	613361152	613361563	1000	+	.	transcript_id "STRG.54595.1"; gene_id "STRG.54595";
chr6B	StringTie	exon	613361657	613361787	1000	+	.	transcript_id "STRG.54595.1"; gene_id "STRG.54595";
chr6B	StringTie	exon	613363047	613363127	1000	+	.	transcript_id "STRG.54595.1"; gene_id "STRG.54595";
chr6B	StringTie	exon	613363215	613363342	1000	+	.	transcript_id "STRG.54595.1"; gene_id "STRG.54595";
chr6B	StringTie	exon	613363441	613363569	1000	+	.	transcript_id "STRG.54595.1"; gene_id "STRG.54595";
chr6B	StringTie	exon	613363967	613364253	1000	+	.	transcript_id "STRG.54595.1"; gene_id "STRG.54595";
chr6B	StringTie	transcript	613359666	613366195	1000	+	.	transcript_id "STRG.54595.2"; gene_id "STRG.54595"
chr6B	StringTie	exon	613359666	613360478	1000	+	.	transcript_id "STRG.54595.2"; gene_id "STRG.54595";
chr6B	StringTie	exon	613361152	613361563	1000	+	.	transcript_id "STRG.54595.2"; gene_id "STRG.54595";
chr6B	StringTie	exon	613361657	613361787	1000	+	.	transcript_id "STRG.54595.2"; gene_id "STRG.54595";
chr6B	StringTie	exon	613363047	613363127	1000	+	.	transcript_id "STRG.54595.2"; gene_id "STRG.54595";
chr6B	StringTie	exon	613363215	613363342	1000	+	.	transcript_id "STRG.54595.2"; gene_id "STRG.54595";
chr6B	StringTie	exon	613363441	613363569	1000	+	.	transcript_id "STRG.54595.2"; gene_id "STRG.54595";
chr6B	StringTie	exon	613365869	613366195	1000	+	.	transcript_id "STRG.54595.2"; gene_id "STRG.54595";
chr6B	StringTie	transcript	613359666	613366195	1000	+	.	transcript_id "STRG.54595.3"; gene_id "STRG.54595"
chr6B	StringTie	exon	613359666	613360478	1000	+	.	transcript_id "STRG.54595.3"; gene_id "STRG.54595";
chr6B	StringTie	exon	613361152	613361563	1000	+	.	transcript_id "STRG.54595.3"; gene_id "STRG.54595";
chr6B	StringTie	exon	613361657	613361787	1000	+	.	transcript_id "STRG.54595.3"; gene_id "STRG.54595";
chr6B	StringTie	exon	613363047	613363127	1000	+	.	transcript_id "STRG.54595.3"; gene_id "STRG.54595";
chr6B	StringTie	exon	613363215	613363342	1000	+	.	transcript_id "STRG.54595.3"; gene_id "STRG.54595";
chr6B	StringTie	exon	613363441	613363569	1000	+	.	transcript_id "STRG.54595.3"; gene_id "STRG.54595";
chr6B	StringTie	exon	613364254	613366195	1000	+	.	transcript_id "STRG.54595.3"; gene_id "STRG.54595";
chr6B	StringTie	transcript	613359666	613366195	1000	+	.	transcript_id "STRG.54595.4"; gene_id "STRG.54595"
chr6B	StringTie	exon	613359666	613360478	1000	+	.	transcript_id "STRG.54595.4"; gene_id "STRG.54595";
chr6B	StringTie	exon	613361152	613361563	1000	+	.	transcript_id "STRG.54595.4"; gene_id "STRG.54595";
chr6B	StringTie	exon	613361657	613361787	1000	+	.	transcript_id "STRG.54595.4"; gene_id "STRG.54595";
chr6B	StringTie	exon	613363047	613363127	1000	+	.	transcript_id "STRG.54595.4"; gene_id "STRG.54595";
chr6B	StringTie	exon	613363215	613363342	1000	+	.	transcript_id "STRG.54595.4"; gene_id "STRG.54595";
chr6B	StringTie	exon	613363441	613363569	1000	+	.	transcript_id "STRG.54595.4"; gene_id "STRG.54595";
chr6B	StringTie	exon	613364254	613364344	1000	+	.	transcript_id "STRG.54595.4"; gene_id "STRG.54595";
chr6B	StringTie	exon	613365869	613366195	1000	+	.	transcript_id "STRG.54595.4"; gene_id "STRG.54595";
chr6B	StringTie	transcript	613359666	613366195	1000	+	.	transcript_id "STRG.54595.5"; gene_id "STRG.54595"
chr6B	StringTie	exon	613359666	613360478	1000	+	.	transcript_id "STRG.54595.5"; gene_id "STRG.54595";
chr6B	StringTie	exon	613361152	613361563	1000	+	.	transcript_id "STRG.54595.5"; gene_id "STRG.54595";
chr6B	StringTie	exon	613361657	613361787	1000	+	.	transcript_id "STRG.54595.5"; gene_id "STRG.54595";
chr6B	StringTie	exon	613363047	613363127	1000	+	.	transcript_id "STRG.54595.5"; gene_id "STRG.54595";
chr6B	StringTie	exon	613363215	613363342	1000	+	.	transcript_id "STRG.54595.5"; gene_id "STRG.54595";
chr6B	StringTie	exon	613363441	613366195	1000	+	.	transcript_id "STRG.54595.5"; gene_id "STRG.54595";
chr6B	StringTie	transcript	613360479	613366195	1000	+	.	transcript_id "STRG.54595.6"; gene_id "STRG.54595"
chr6B	StringTie	exon	613360479	613361787	1000	+	.	transcript_id "STRG.54595.6"; gene_id "STRG.54595";
chr6B	StringTie	exon	613363047	613363127	1000	+	.	transcript_id "STRG.54595.6"; gene_id "STRG.54595";
chr6B	StringTie	exon	613363215	613363342	1000	+	.	transcript_id "STRG.54595.6"; gene_id "STRG.54595";
chr6B	StringTie	exon	613363441	613366195	1000	+	.	transcript_id "STRG.54595.6"; gene_id "STRG.54595";
chr6B	StringTie	transcript	613767857	613771270	1000	-	.	transcript_id "STRG.54596.1"; gene_id "STRG.54596"
chr6B	StringTie	exon	613767857	613768295	1000	-	.	transcript_id "STRG.54596.1"; gene_id "STRG.54596";
chr6B	StringTie	exon	613768957	613769198	1000	-	.	transcript_id "STRG.54596.1"; gene_id "STRG.54596";
chr6B	StringTie	exon	613769556	613769636	1000	-	.	transcript_id "STRG.54596.1"; gene_id "STRG.54596";
chr6B	StringTie	exon	613770951	613771270	1000	-	.	transcript_id "STRG.54596.1"; gene_id "STRG.54596";
chr6B	StringTie	transcript	613767857	613771270	1000	-	.	transcript_id "STRG.54596.2"; gene_id "STRG.54596"
chr6B	StringTie	exon	613767857	613768295	1000	-	.	transcript_id "STRG.54596.2"; gene_id "STRG.54596";
chr6B	StringTie	exon	613768957	613769244	1000	-	.	transcript_id "STRG.54596.2"; gene_id "STRG.54596";
chr6B	StringTie	exon	613769556	613769636	1000	-	.	transcript_id "STRG.54596.2"; gene_id "STRG.54596";
chr6B	StringTie	exon	613770951	613771270	1000	-	.	transcript_id "STRG.54596.2"; gene_id "STRG.54596";
chr6B	StringTie	transcript	613767857	613771270	1000	-	.	transcript_id "STRG.54596.3"; gene_id "STRG.54596"
chr6B	StringTie	exon	613767857	613768295	1000	-	.	transcript_id "STRG.54596.3"; gene_id "STRG.54596";
chr6B	StringTie	exon	613768957	613771270	1000	-	.	transcript_id "STRG.54596.3"; gene_id "STRG.54596";
chr6B	StringTie	transcript	613767857	613771270	1000	-	.	transcript_id "STRG.54596.4"; gene_id "STRG.54596"
chr6B	StringTie	exon	613767857	613768295	1000	-	.	transcript_id "STRG.54596.4"; gene_id "STRG.54596";
chr6B	StringTie	exon	613768957	613769198	1000	-	.	transcript_id "STRG.54596.4"; gene_id "STRG.54596";
chr6B	StringTie	exon	613770951	613771270	1000	-	.	transcript_id "STRG.54596.4"; gene_id "STRG.54596";
chr6B	StringTie	transcript	614693047	614699856	1000	+	.	transcript_id "STRG.54599.1"; gene_id "STRG.54599"
chr6B	StringTie	exon	614693047	614693470	1000	+	.	transcript_id "STRG.54599.1"; gene_id "STRG.54599";
chr6B	StringTie	exon	614693551	614693700	1000	+	.	transcript_id "STRG.54599.1"; gene_id "STRG.54599";
chr6B	StringTie	exon	614694192	614694322	1000	+	.	transcript_id "STRG.54599.1"; gene_id "STRG.54599";
chr6B	StringTie	exon	614694784	614694913	1000	+	.	transcript_id "STRG.54599.1"; gene_id "STRG.54599";
chr6B	StringTie	exon	614695012	614695292	1000	+	.	transcript_id "STRG.54599.1"; gene_id "STRG.54599";
chr6B	StringTie	exon	614695599	614695723	1000	+	.	transcript_id "STRG.54599.1"; gene_id "STRG.54599";
chr6B	StringTie	exon	614696052	614696095	1000	+	.	transcript_id "STRG.54599.1"; gene_id "STRG.54599";
chr6B	StringTie	exon	614696203	614696334	1000	+	.	transcript_id "STRG.54599.1"; gene_id "STRG.54599";
chr6B	StringTie	exon	614696703	614696780	1000	+	.	transcript_id "STRG.54599.1"; gene_id "STRG.54599";
chr6B	StringTie	exon	614697671	614697753	1000	+	.	transcript_id "STRG.54599.1"; gene_id "STRG.54599";
chr6B	StringTie	exon	614698052	614698174	1000	+	.	transcript_id "STRG.54599.1"; gene_id "STRG.54599";
chr6B	StringTie	exon	614699258	614699318	1000	+	.	transcript_id "STRG.54599.1"; gene_id "STRG.54599";
chr6B	StringTie	exon	614699409	614699856	1000	+	.	transcript_id "STRG.54599.1"; gene_id "STRG.54599";
chr6B	StringTie	transcript	614906369	614910624	1000	+	.	transcript_id "STRG.54597.1"; gene_id "STRG.54597"
chr6B	StringTie	exon	614906369	614907449	1000	+	.	transcript_id "STRG.54597.1"; gene_id "STRG.54597";
chr6B	StringTie	exon	614907546	614907675	1000	+	.	transcript_id "STRG.54597.1"; gene_id "STRG.54597";
chr6B	StringTie	exon	614907921	614908459	1000	+	.	transcript_id "STRG.54597.1"; gene_id "STRG.54597";
chr6B	StringTie	exon	614909233	614909621	1000	+	.	transcript_id "STRG.54597.1"; gene_id "STRG.54597";
chr6B	StringTie	exon	614910118	614910624	1000	+	.	transcript_id "STRG.54597.1"; gene_id "STRG.54597";
chr6B	StringTie	transcript	615425781	615429282	1000	+	.	transcript_id "STRG.54598.1"; gene_id "STRG.54598"
chr6B	StringTie	exon	615425781	615428597	1000	+	.	transcript_id "STRG.54598.1"; gene_id "STRG.54598";
chr6B	StringTie	exon	615428917	615429282	1000	+	.	transcript_id "STRG.54598.1"; gene_id "STRG.54598";
chr6B	StringTie	transcript	615425781	615429282	1000	+	.	transcript_id "STRG.54598.2"; gene_id "STRG.54598"
chr6B	StringTie	exon	615425781	615427111	1000	+	.	transcript_id "STRG.54598.2"; gene_id "STRG.54598";
chr6B	StringTie	exon	615427210	615427857	1000	+	.	transcript_id "STRG.54598.2"; gene_id "STRG.54598";
chr6B	StringTie	exon	615427939	615428597	1000	+	.	transcript_id "STRG.54598.2"; gene_id "STRG.54598";
chr6B	StringTie	exon	615428917	615429282	1000	+	.	transcript_id "STRG.54598.2"; gene_id "STRG.54598";
chr6B	StringTie	transcript	615425781	615429282	1000	+	.	transcript_id "STRG.54598.3"; gene_id "STRG.54598"
chr6B	StringTie	exon	615425781	615427111	1000	+	.	transcript_id "STRG.54598.3"; gene_id "STRG.54598";
chr6B	StringTie	exon	615427210	615428597	1000	+	.	transcript_id "STRG.54598.3"; gene_id "STRG.54598";
chr6B	StringTie	exon	615428917	615429282	1000	+	.	transcript_id "STRG.54598.3"; gene_id "STRG.54598";
chr6B	StringTie	transcript	615439752	615444187	1000	+	.	transcript_id "STRG.54600.1"; gene_id "STRG.54600"
chr6B	StringTie	exon	615439752	615440550	1000	+	.	transcript_id "STRG.54600.1"; gene_id "STRG.54600";
chr6B	StringTie	exon	615440650	615440729	1000	+	.	transcript_id "STRG.54600.1"; gene_id "STRG.54600";
chr6B	StringTie	exon	615441362	615441439	1000	+	.	transcript_id "STRG.54600.1"; gene_id "STRG.54600";
chr6B	StringTie	exon	615442487	615442582	1000	+	.	transcript_id "STRG.54600.1"; gene_id "STRG.54600";
chr6B	StringTie	exon	615442671	615442742	1000	+	.	transcript_id "STRG.54600.1"; gene_id "STRG.54600";
chr6B	StringTie	exon	615442877	615442930	1000	+	.	transcript_id "STRG.54600.1"; gene_id "STRG.54600";
chr6B	StringTie	exon	615443018	615443083	1000	+	.	transcript_id "STRG.54600.1"; gene_id "STRG.54600";
chr6B	StringTie	exon	615443553	615444187	1000	+	.	transcript_id "STRG.54600.1"; gene_id "STRG.54600";
chr6B	StringTie	transcript	616375979	616380159	1000	+	.	transcript_id "STRG.54601.1"; gene_id "STRG.54601"
chr6B	StringTie	exon	616375979	616377402	1000	+	.	transcript_id "STRG.54601.1"; gene_id "STRG.54601";
chr6B	StringTie	exon	616378536	616380159	1000	+	.	transcript_id "STRG.54601.1"; gene_id "STRG.54601";
chr6B	StringTie	transcript	616380019	616403163	1000	-	.	transcript_id "STRG.54602.1"; gene_id "STRG.54602"
chr6B	StringTie	exon	616380019	616380343	1000	-	.	transcript_id "STRG.54602.1"; gene_id "STRG.54602";
chr6B	StringTie	exon	616380568	616380714	1000	-	.	transcript_id "STRG.54602.1"; gene_id "STRG.54602";
chr6B	StringTie	exon	616380805	616380904	1000	-	.	transcript_id "STRG.54602.1"; gene_id "STRG.54602";
chr6B	StringTie	exon	616381496	616381716	1000	-	.	transcript_id "STRG.54602.1"; gene_id "STRG.54602";
chr6B	StringTie	exon	616382207	616382443	1000	-	.	transcript_id "STRG.54602.1"; gene_id "STRG.54602";
chr6B	StringTie	exon	616383035	616383379	1000	-	.	transcript_id "STRG.54602.1"; gene_id "STRG.54602";
chr6B	StringTie	exon	616383680	616383886	1000	-	.	transcript_id "STRG.54602.1"; gene_id "STRG.54602";
chr6B	StringTie	exon	616393409	616393687	1000	-	.	transcript_id "STRG.54602.1"; gene_id "STRG.54602";
chr6B	StringTie	exon	616393772	616394371	1000	-	.	transcript_id "STRG.54602.1"; gene_id "STRG.54602";
chr6B	StringTie	exon	616394508	616394685	1000	-	.	transcript_id "STRG.54602.1"; gene_id "STRG.54602";
chr6B	StringTie	exon	616396072	616396190	1000	-	.	transcript_id "STRG.54602.1"; gene_id "STRG.54602";
chr6B	StringTie	exon	616396553	616396639	1000	-	.	transcript_id "STRG.54602.1"; gene_id "STRG.54602";
chr6B	StringTie	exon	616396721	616396829	1000	-	.	transcript_id "STRG.54602.1"; gene_id "STRG.54602";
chr6B	StringTie	exon	616397109	616397222	1000	-	.	transcript_id "STRG.54602.1"; gene_id "STRG.54602";
chr6B	StringTie	exon	616397592	616397767	1000	-	.	transcript_id "STRG.54602.1"; gene_id "STRG.54602";
chr6B	StringTie	exon	616402566	616403163	1000	-	.	transcript_id "STRG.54602.1"; gene_id "STRG.54602";
chr6B	StringTie	transcript	616523304	616530749	1000	+	.	transcript_id "STRG.54603.1"; gene_id "STRG.54603"
chr6B	StringTie	exon	616523304	616524504	1000	+	.	transcript_id "STRG.54603.1"; gene_id "STRG.54603";
chr6B	StringTie	exon	616525412	616525645	1000	+	.	transcript_id "STRG.54603.1"; gene_id "STRG.54603";
chr6B	StringTie	exon	616525774	616525943	1000	+	.	transcript_id "STRG.54603.1"; gene_id "STRG.54603";
chr6B	StringTie	exon	616526290	616526508	1000	+	.	transcript_id "STRG.54603.1"; gene_id "STRG.54603";
chr6B	StringTie	exon	616526582	616526768	1000	+	.	transcript_id "STRG.54603.1"; gene_id "STRG.54603";
chr6B	StringTie	exon	616526855	616526906	1000	+	.	transcript_id "STRG.54603.1"; gene_id "STRG.54603";
chr6B	StringTie	exon	616526989	616527218	1000	+	.	transcript_id "STRG.54603.1"; gene_id "STRG.54603";
chr6B	StringTie	exon	616527411	616527509	1000	+	.	transcript_id "STRG.54603.1"; gene_id "STRG.54603";
chr6B	StringTie	exon	616527646	616528358	1000	+	.	transcript_id "STRG.54603.1"; gene_id "STRG.54603";
chr6B	StringTie	exon	616529215	616529697	1000	+	.	transcript_id "STRG.54603.1"; gene_id "STRG.54603";
chr6B	StringTie	exon	616529905	616530749	1000	+	.	transcript_id "STRG.54603.1"; gene_id "STRG.54603";
chr6B	StringTie	transcript	616523304	616530749	1000	+	.	transcript_id "STRG.54603.2"; gene_id "STRG.54603"
chr6B	StringTie	exon	616523304	616524504	1000	+	.	transcript_id "STRG.54603.2"; gene_id "STRG.54603";
chr6B	StringTie	exon	616525412	616525645	1000	+	.	transcript_id "STRG.54603.2"; gene_id "STRG.54603";
chr6B	StringTie	exon	616525774	616525943	1000	+	.	transcript_id "STRG.54603.2"; gene_id "STRG.54603";
chr6B	StringTie	exon	616526290	616526508	1000	+	.	transcript_id "STRG.54603.2"; gene_id "STRG.54603";
chr6B	StringTie	exon	616526582	616526768	1000	+	.	transcript_id "STRG.54603.2"; gene_id "STRG.54603";
chr6B	StringTie	exon	616526855	616526906	1000	+	.	transcript_id "STRG.54603.2"; gene_id "STRG.54603";
chr6B	StringTie	exon	616526989	616527218	1000	+	.	transcript_id "STRG.54603.2"; gene_id "STRG.54603";
chr6B	StringTie	exon	616527411	616527509	1000	+	.	transcript_id "STRG.54603.2"; gene_id "STRG.54603";
chr6B	StringTie	exon	616527646	616528358	1000	+	.	transcript_id "STRG.54603.2"; gene_id "STRG.54603";
chr6B	StringTie	exon	616528818	616528914	1000	+	.	transcript_id "STRG.54603.2"; gene_id "STRG.54603";
chr6B	StringTie	exon	616529215	616529697	1000	+	.	transcript_id "STRG.54603.2"; gene_id "STRG.54603";
chr6B	StringTie	exon	616529905	616530749	1000	+	.	transcript_id "STRG.54603.2"; gene_id "STRG.54603";
chr6B	StringTie	transcript	616736978	616740497	1000	+	.	transcript_id "STRG.54604.1"; gene_id "STRG.54604"
chr6B	StringTie	exon	616736978	616737646	1000	+	.	transcript_id "STRG.54604.1"; gene_id "STRG.54604";
chr6B	StringTie	exon	616738296	616738496	1000	+	.	transcript_id "STRG.54604.1"; gene_id "STRG.54604";
chr6B	StringTie	exon	616739232	616739486	1000	+	.	transcript_id "STRG.54604.1"; gene_id "STRG.54604";
chr6B	StringTie	exon	616739584	616740497	1000	+	.	transcript_id "STRG.54604.1"; gene_id "STRG.54604";
chr6B	StringTie	transcript	616740734	616749845	1000	-	.	transcript_id "STRG.54605.1"; gene_id "STRG.54605"
chr6B	StringTie	exon	616740734	616741663	1000	-	.	transcript_id "STRG.54605.1"; gene_id "STRG.54605";
chr6B	StringTie	exon	616742555	616742727	1000	-	.	transcript_id "STRG.54605.1"; gene_id "STRG.54605";
chr6B	StringTie	exon	616743285	616743352	1000	-	.	transcript_id "STRG.54605.1"; gene_id "STRG.54605";
chr6B	StringTie	exon	616743429	616743542	1000	-	.	transcript_id "STRG.54605.1"; gene_id "STRG.54605";
chr6B	StringTie	exon	616743783	616743940	1000	-	.	transcript_id "STRG.54605.1"; gene_id "STRG.54605";
chr6B	StringTie	exon	616744014	616744152	1000	-	.	transcript_id "STRG.54605.1"; gene_id "STRG.54605";
chr6B	StringTie	exon	616744393	616744449	1000	-	.	transcript_id "STRG.54605.1"; gene_id "STRG.54605";
chr6B	StringTie	exon	616744587	616744663	1000	-	.	transcript_id "STRG.54605.1"; gene_id "STRG.54605";
chr6B	StringTie	exon	616744995	616745103	1000	-	.	transcript_id "STRG.54605.1"; gene_id "STRG.54605";
chr6B	StringTie	exon	616745227	616745311	1000	-	.	transcript_id "STRG.54605.1"; gene_id "STRG.54605";
chr6B	StringTie	exon	616745926	616746053	1000	-	.	transcript_id "STRG.54605.1"; gene_id "STRG.54605";
chr6B	StringTie	exon	616746146	616746229	1000	-	.	transcript_id "STRG.54605.1"; gene_id "STRG.54605";
chr6B	StringTie	exon	616746695	616746814	1000	-	.	transcript_id "STRG.54605.1"; gene_id "STRG.54605";
chr6B	StringTie	exon	616746899	616747000	1000	-	.	transcript_id "STRG.54605.1"; gene_id "STRG.54605";
chr6B	StringTie	exon	616747186	616747333	1000	-	.	transcript_id "STRG.54605.1"; gene_id "STRG.54605";
chr6B	StringTie	exon	616747591	616747933	1000	-	.	transcript_id "STRG.54605.1"; gene_id "STRG.54605";
chr6B	StringTie	exon	616748021	616748138	1000	-	.	transcript_id "STRG.54605.1"; gene_id "STRG.54605";
chr6B	StringTie	exon	616748488	616748549	1000	-	.	transcript_id "STRG.54605.1"; gene_id "STRG.54605";
chr6B	StringTie	exon	616748998	616749096	1000	-	.	transcript_id "STRG.54605.1"; gene_id "STRG.54605";
chr6B	StringTie	exon	616749193	616749313	1000	-	.	transcript_id "STRG.54605.1"; gene_id "STRG.54605";
chr6B	StringTie	exon	616749399	616749449	1000	-	.	transcript_id "STRG.54605.1"; gene_id "STRG.54605";
chr6B	StringTie	exon	616749525	616749845	1000	-	.	transcript_id "STRG.54605.1"; gene_id "STRG.54605";
chr6B	StringTie	transcript	616919923	616921306	1000	+	.	transcript_id "STRG.54607.1"; gene_id "STRG.54607"
chr6B	StringTie	exon	616919923	616920092	1000	+	.	transcript_id "STRG.54607.1"; gene_id "STRG.54607";
chr6B	StringTie	exon	616920452	616920540	1000	+	.	transcript_id "STRG.54607.1"; gene_id "STRG.54607";
chr6B	StringTie	exon	616920615	616920785	1000	+	.	transcript_id "STRG.54607.1"; gene_id "STRG.54607";
chr6B	StringTie	exon	616920890	616921306	1000	+	.	transcript_id "STRG.54607.1"; gene_id "STRG.54607";
chr6B	StringTie	transcript	617315324	617317033	1000	+	.	transcript_id "STRG.54606.1"; gene_id "STRG.54606"
chr6B	StringTie	exon	617315324	617317033	1000	+	.	transcript_id "STRG.54606.1"; gene_id "STRG.54606";
chr6B	StringTie	transcript	617364778	617380041	1000	-	.	transcript_id "STRG.54608.1"; gene_id "STRG.54608"
chr6B	StringTie	exon	617364778	617365367	1000	-	.	transcript_id "STRG.54608.1"; gene_id "STRG.54608";
chr6B	StringTie	exon	617378566	617378634	1000	-	.	transcript_id "STRG.54608.1"; gene_id "STRG.54608";
chr6B	StringTie	exon	617379722	617380041	1000	-	.	transcript_id "STRG.54608.1"; gene_id "STRG.54608";
chr6B	StringTie	transcript	617451786	617455936	1000	-	.	transcript_id "STRG.54609.1"; gene_id "STRG.54609"
chr6B	StringTie	exon	617451786	617453200	1000	-	.	transcript_id "STRG.54609.1"; gene_id "STRG.54609";
chr6B	StringTie	exon	617453295	617453510	1000	-	.	transcript_id "STRG.54609.1"; gene_id "STRG.54609";
chr6B	StringTie	exon	617453685	617455936	1000	-	.	transcript_id "STRG.54609.1"; gene_id "STRG.54609";
chr6B	StringTie	transcript	617753016	617760986	1000	-	.	transcript_id "STRG.54614.1"; gene_id "STRG.54614"
chr6B	StringTie	exon	617753016	617753527	1000	-	.	transcript_id "STRG.54614.1"; gene_id "STRG.54614";
chr6B	StringTie	exon	617753638	617753709	1000	-	.	transcript_id "STRG.54614.1"; gene_id "STRG.54614";
chr6B	StringTie	exon	617754086	617754266	1000	-	.	transcript_id "STRG.54614.1"; gene_id "STRG.54614";
chr6B	StringTie	exon	617754387	617754549	1000	-	.	transcript_id "STRG.54614.1"; gene_id "STRG.54614";
chr6B	StringTie	exon	617754659	617754923	1000	-	.	transcript_id "STRG.54614.1"; gene_id "STRG.54614";
chr6B	StringTie	exon	617755179	617755276	1000	-	.	transcript_id "STRG.54614.1"; gene_id "STRG.54614";
chr6B	StringTie	exon	617755356	617755439	1000	-	.	transcript_id "STRG.54614.1"; gene_id "STRG.54614";
chr6B	StringTie	exon	617755615	617755804	1000	-	.	transcript_id "STRG.54614.1"; gene_id "STRG.54614";
chr6B	StringTie	exon	617755928	617756055	1000	-	.	transcript_id "STRG.54614.1"; gene_id "STRG.54614";
chr6B	StringTie	exon	617757141	617757359	1000	-	.	transcript_id "STRG.54614.1"; gene_id "STRG.54614";
chr6B	StringTie	exon	617757444	617757608	1000	-	.	transcript_id "STRG.54614.1"; gene_id "STRG.54614";
chr6B	StringTie	exon	617757695	617758215	1000	-	.	transcript_id "STRG.54614.1"; gene_id "STRG.54614";
chr6B	StringTie	exon	617758342	617758432	1000	-	.	transcript_id "STRG.54614.1"; gene_id "STRG.54614";
chr6B	StringTie	exon	617758655	617758738	1000	-	.	transcript_id "STRG.54614.1"; gene_id "STRG.54614";
chr6B	StringTie	exon	617759314	617759384	1000	-	.	transcript_id "STRG.54614.1"; gene_id "STRG.54614";
chr6B	StringTie	exon	617759493	617759625	1000	-	.	transcript_id "STRG.54614.1"; gene_id "STRG.54614";
chr6B	StringTie	exon	617759720	617759894	1000	-	.	transcript_id "STRG.54614.1"; gene_id "STRG.54614";
chr6B	StringTie	exon	617760050	617760230	1000	-	.	transcript_id "STRG.54614.1"; gene_id "STRG.54614";
chr6B	StringTie	exon	617760489	617760986	1000	-	.	transcript_id "STRG.54614.1"; gene_id "STRG.54614";
chr6B	StringTie	transcript	618229585	618231127	1000	-	.	transcript_id "STRG.54610.1"; gene_id "STRG.54610"
chr6B	StringTie	exon	618229585	618231127	1000	-	.	transcript_id "STRG.54610.1"; gene_id "STRG.54610";
chr6B	StringTie	transcript	619070478	619073925	1000	+	.	transcript_id "STRG.54611.1"; gene_id "STRG.54611"
chr6B	StringTie	exon	619070478	619070716	1000	+	.	transcript_id "STRG.54611.1"; gene_id "STRG.54611";
chr6B	StringTie	exon	619070820	619071113	1000	+	.	transcript_id "STRG.54611.1"; gene_id "STRG.54611";
chr6B	StringTie	exon	619071291	619071574	1000	+	.	transcript_id "STRG.54611.1"; gene_id "STRG.54611";
chr6B	StringTie	exon	619072218	619072346	1000	+	.	transcript_id "STRG.54611.1"; gene_id "STRG.54611";
chr6B	StringTie	exon	619072704	619072826	1000	+	.	transcript_id "STRG.54611.1"; gene_id "STRG.54611";
chr6B	StringTie	exon	619072941	619073048	1000	+	.	transcript_id "STRG.54611.1"; gene_id "STRG.54611";
chr6B	StringTie	exon	619073136	619073314	1000	+	.	transcript_id "STRG.54611.1"; gene_id "STRG.54611";
chr6B	StringTie	exon	619073417	619073925	1000	+	.	transcript_id "STRG.54611.1"; gene_id "STRG.54611";
chr6B	StringTie	transcript	619074126	619078916	1000	-	.	transcript_id "STRG.54612.1"; gene_id "STRG.54612"
chr6B	StringTie	exon	619074126	619074406	1000	-	.	transcript_id "STRG.54612.1"; gene_id "STRG.54612";
chr6B	StringTie	exon	619074490	619074570	1000	-	.	transcript_id "STRG.54612.1"; gene_id "STRG.54612";
chr6B	StringTie	exon	619074746	619074859	1000	-	.	transcript_id "STRG.54612.1"; gene_id "STRG.54612";
chr6B	StringTie	exon	619074943	619074980	1000	-	.	transcript_id "STRG.54612.1"; gene_id "STRG.54612";
chr6B	StringTie	exon	619075073	619075148	1000	-	.	transcript_id "STRG.54612.1"; gene_id "STRG.54612";
chr6B	StringTie	exon	619075681	619075785	1000	-	.	transcript_id "STRG.54612.1"; gene_id "STRG.54612";
chr6B	StringTie	exon	619075971	619076023	1000	-	.	transcript_id "STRG.54612.1"; gene_id "STRG.54612";
chr6B	StringTie	exon	619076125	619076212	1000	-	.	transcript_id "STRG.54612.1"; gene_id "STRG.54612";
chr6B	StringTie	exon	619076453	619076953	1000	-	.	transcript_id "STRG.54612.1"; gene_id "STRG.54612";
chr6B	StringTie	exon	619078479	619078916	1000	-	.	transcript_id "STRG.54612.1"; gene_id "STRG.54612";
chr6B	StringTie	transcript	619286703	619290420	1000	-	.	transcript_id "STRG.54613.1"; gene_id "STRG.54613"
chr6B	StringTie	exon	619286703	619287203	1000	-	.	transcript_id "STRG.54613.1"; gene_id "STRG.54613";
chr6B	StringTie	exon	619287288	619290420	1000	-	.	transcript_id "STRG.54613.1"; gene_id "STRG.54613";
chr6B	StringTie	transcript	619315612	619322179	1000	-	.	transcript_id "STRG.54615.1"; gene_id "STRG.54615"
chr6B	StringTie	exon	619315612	619315930	1000	-	.	transcript_id "STRG.54615.1"; gene_id "STRG.54615";
chr6B	StringTie	exon	619317107	619317261	1000	-	.	transcript_id "STRG.54615.1"; gene_id "STRG.54615";
chr6B	StringTie	exon	619317368	619317409	1000	-	.	transcript_id "STRG.54615.1"; gene_id "STRG.54615";
chr6B	StringTie	exon	619318482	619318523	1000	-	.	transcript_id "STRG.54615.1"; gene_id "STRG.54615";
chr6B	StringTie	exon	619318613	619318712	1000	-	.	transcript_id "STRG.54615.1"; gene_id "STRG.54615";
chr6B	StringTie	exon	619318809	619318870	1000	-	.	transcript_id "STRG.54615.1"; gene_id "STRG.54615";
chr6B	StringTie	exon	619319788	619319866	1000	-	.	transcript_id "STRG.54615.1"; gene_id "STRG.54615";
chr6B	StringTie	exon	619321683	619322179	1000	-	.	transcript_id "STRG.54615.1"; gene_id "STRG.54615";
chr6B	StringTie	transcript	619799606	619801819	1000	+	.	transcript_id "STRG.54617.1"; gene_id "STRG.54617"
chr6B	StringTie	exon	619799606	619800113	1000	+	.	transcript_id "STRG.54617.1"; gene_id "STRG.54617";
chr6B	StringTie	exon	619800215	619800318	1000	+	.	transcript_id "STRG.54617.1"; gene_id "STRG.54617";
chr6B	StringTie	exon	619800433	619800551	1000	+	.	transcript_id "STRG.54617.1"; gene_id "STRG.54617";
chr6B	StringTie	exon	619801349	619801819	1000	+	.	transcript_id "STRG.54617.1"; gene_id "STRG.54617";
chr6B	StringTie	transcript	619801820	619805220	1000	+	.	transcript_id "STRG.54618.1"; gene_id "STRG.54618"
chr6B	StringTie	exon	619801820	619802143	1000	+	.	transcript_id "STRG.54618.1"; gene_id "STRG.54618";
chr6B	StringTie	exon	619803436	619803618	1000	+	.	transcript_id "STRG.54618.1"; gene_id "STRG.54618";
chr6B	StringTie	exon	619803931	619803964	1000	+	.	transcript_id "STRG.54618.1"; gene_id "STRG.54618";
chr6B	StringTie	exon	619804200	619804261	1000	+	.	transcript_id "STRG.54618.1"; gene_id "STRG.54618";
chr6B	StringTie	exon	619804639	619804691	1000	+	.	transcript_id "STRG.54618.1"; gene_id "STRG.54618";
chr6B	StringTie	exon	619804986	619805220	1000	+	.	transcript_id "STRG.54618.1"; gene_id "STRG.54618";
chr6B	StringTie	transcript	619803436	619805220	1000	+	.	transcript_id "STRG.54618.2"; gene_id "STRG.54618"
chr6B	StringTie	exon	619803436	619803618	1000	+	.	transcript_id "STRG.54618.2"; gene_id "STRG.54618";
chr6B	StringTie	exon	619803931	619803964	1000	+	.	transcript_id "STRG.54618.2"; gene_id "STRG.54618";
chr6B	StringTie	exon	619804200	619804261	1000	+	.	transcript_id "STRG.54618.2"; gene_id "STRG.54618";
chr6B	StringTie	exon	619804639	619804691	1000	+	.	transcript_id "STRG.54618.2"; gene_id "STRG.54618";
chr6B	StringTie	exon	619804986	619805220	1000	+	.	transcript_id "STRG.54618.2"; gene_id "STRG.54618";
chr6B	StringTie	transcript	619812286	619820755	1000	+	.	transcript_id "STRG.54616.1"; gene_id "STRG.54616"
chr6B	StringTie	exon	619812286	619812782	1000	+	.	transcript_id "STRG.54616.1"; gene_id "STRG.54616";
chr6B	StringTie	exon	619813196	619813327	1000	+	.	transcript_id "STRG.54616.1"; gene_id "STRG.54616";
chr6B	StringTie	exon	619814676	619814799	1000	+	.	transcript_id "STRG.54616.1"; gene_id "STRG.54616";
chr6B	StringTie	exon	619814974	619815284	1000	+	.	transcript_id "STRG.54616.1"; gene_id "STRG.54616";
chr6B	StringTie	exon	619815466	619815542	1000	+	.	transcript_id "STRG.54616.1"; gene_id "STRG.54616";
chr6B	StringTie	exon	619815638	619815773	1000	+	.	transcript_id "STRG.54616.1"; gene_id "STRG.54616";
chr6B	StringTie	exon	619820217	619820420	1000	+	.	transcript_id "STRG.54616.1"; gene_id "STRG.54616";
chr6B	StringTie	exon	619820523	619820755	1000	+	.	transcript_id "STRG.54616.1"; gene_id "STRG.54616";
chr6B	StringTie	transcript	619836360	619840194	1000	-	.	transcript_id "STRG.54619.1"; gene_id "STRG.54619"
chr6B	StringTie	exon	619836360	619836972	1000	-	.	transcript_id "STRG.54619.1"; gene_id "STRG.54619";
chr6B	StringTie	exon	619837104	619840194	1000	-	.	transcript_id "STRG.54619.1"; gene_id "STRG.54619";
chr6B	StringTie	transcript	620498873	620501301	1000	+	.	transcript_id "STRG.54620.1"; gene_id "STRG.54620"
chr6B	StringTie	exon	620498873	620499184	1000	+	.	transcript_id "STRG.54620.1"; gene_id "STRG.54620";
chr6B	StringTie	exon	620499391	620499468	1000	+	.	transcript_id "STRG.54620.1"; gene_id "STRG.54620";
chr6B	StringTie	exon	620499868	620499943	1000	+	.	transcript_id "STRG.54620.1"; gene_id "STRG.54620";
chr6B	StringTie	exon	620500803	620500876	1000	+	.	transcript_id "STRG.54620.1"; gene_id "STRG.54620";
chr6B	StringTie	exon	620500967	620501301	1000	+	.	transcript_id "STRG.54620.1"; gene_id "STRG.54620";
chr6B	StringTie	transcript	620519794	620521679	1000	-	.	transcript_id "STRG.54622.1"; gene_id "STRG.54622"
chr6B	StringTie	exon	620519794	620520040	1000	-	.	transcript_id "STRG.54622.1"; gene_id "STRG.54622";
chr6B	StringTie	exon	620520117	620520188	1000	-	.	transcript_id "STRG.54622.1"; gene_id "STRG.54622";
chr6B	StringTie	exon	620520280	620520384	1000	-	.	transcript_id "STRG.54622.1"; gene_id "STRG.54622";
chr6B	StringTie	exon	620521262	620521679	1000	-	.	transcript_id "STRG.54622.1"; gene_id "STRG.54622";
chr6B	StringTie	transcript	620540637	620545146	1000	-	.	transcript_id "STRG.54621.1"; gene_id "STRG.54621"
chr6B	StringTie	exon	620540637	620541105	1000	-	.	transcript_id "STRG.54621.1"; gene_id "STRG.54621";
chr6B	StringTie	exon	620541504	620541569	1000	-	.	transcript_id "STRG.54621.1"; gene_id "STRG.54621";
chr6B	StringTie	exon	620541660	620541757	1000	-	.	transcript_id "STRG.54621.1"; gene_id "STRG.54621";
chr6B	StringTie	exon	620544729	620545146	1000	-	.	transcript_id "STRG.54621.1"; gene_id "STRG.54621";
chr6B	StringTie	transcript	620677581	620684414	1000	-	.	transcript_id "STRG.54626.1"; gene_id "STRG.54626"
chr6B	StringTie	exon	620677581	620678087	1000	-	.	transcript_id "STRG.54626.1"; gene_id "STRG.54626";
chr6B	StringTie	exon	620678179	620678241	1000	-	.	transcript_id "STRG.54626.1"; gene_id "STRG.54626";
chr6B	StringTie	exon	620678338	620678379	1000	-	.	transcript_id "STRG.54626.1"; gene_id "STRG.54626";
chr6B	StringTie	exon	620678755	620678885	1000	-	.	transcript_id "STRG.54626.1"; gene_id "STRG.54626";
chr6B	StringTie	exon	620679024	620679299	1000	-	.	transcript_id "STRG.54626.1"; gene_id "STRG.54626";
chr6B	StringTie	exon	620679375	620679502	1000	-	.	transcript_id "STRG.54626.1"; gene_id "STRG.54626";
chr6B	StringTie	exon	620679583	620679756	1000	-	.	transcript_id "STRG.54626.1"; gene_id "STRG.54626";
chr6B	StringTie	exon	620680542	620680621	1000	-	.	transcript_id "STRG.54626.1"; gene_id "STRG.54626";
chr6B	StringTie	exon	620681204	620681340	1000	-	.	transcript_id "STRG.54626.1"; gene_id "STRG.54626";
chr6B	StringTie	exon	620681497	620681784	1000	-	.	transcript_id "STRG.54626.1"; gene_id "STRG.54626";
chr6B	StringTie	exon	620681876	620682006	1000	-	.	transcript_id "STRG.54626.1"; gene_id "STRG.54626";
chr6B	StringTie	exon	620682096	620682206	1000	-	.	transcript_id "STRG.54626.1"; gene_id "STRG.54626";
chr6B	StringTie	exon	620682296	620682369	1000	-	.	transcript_id "STRG.54626.1"; gene_id "STRG.54626";
chr6B	StringTie	exon	620682864	620683000	1000	-	.	transcript_id "STRG.54626.1"; gene_id "STRG.54626";
chr6B	StringTie	exon	620683082	620683345	1000	-	.	transcript_id "STRG.54626.1"; gene_id "STRG.54626";
chr6B	StringTie	exon	620683441	620683562	1000	-	.	transcript_id "STRG.54626.1"; gene_id "STRG.54626";
chr6B	StringTie	exon	620683659	620683766	1000	-	.	transcript_id "STRG.54626.1"; gene_id "STRG.54626";
chr6B	StringTie	exon	620683892	620683982	1000	-	.	transcript_id "STRG.54626.1"; gene_id "STRG.54626";
chr6B	StringTie	exon	620684074	620684157	1000	-	.	transcript_id "STRG.54626.1"; gene_id "STRG.54626";
chr6B	StringTie	exon	620684262	620684414	1000	-	.	transcript_id "STRG.54626.1"; gene_id "STRG.54626";
chr6B	StringTie	transcript	620677581	620684414	1000	-	.	transcript_id "STRG.54626.2"; gene_id "STRG.54626"
chr6B	StringTie	exon	620677581	620678087	1000	-	.	transcript_id "STRG.54626.2"; gene_id "STRG.54626";
chr6B	StringTie	exon	620678179	620678241	1000	-	.	transcript_id "STRG.54626.2"; gene_id "STRG.54626";
chr6B	StringTie	exon	620678338	620678379	1000	-	.	transcript_id "STRG.54626.2"; gene_id "STRG.54626";
chr6B	StringTie	exon	620678755	620678885	1000	-	.	transcript_id "STRG.54626.2"; gene_id "STRG.54626";
chr6B	StringTie	exon	620679024	620679299	1000	-	.	transcript_id "STRG.54626.2"; gene_id "STRG.54626";
chr6B	StringTie	exon	620679375	620679502	1000	-	.	transcript_id "STRG.54626.2"; gene_id "STRG.54626";
chr6B	StringTie	exon	620679583	620679756	1000	-	.	transcript_id "STRG.54626.2"; gene_id "STRG.54626";
chr6B	StringTie	exon	620680542	620680621	1000	-	.	transcript_id "STRG.54626.2"; gene_id "STRG.54626";
chr6B	StringTie	exon	620681204	620681340	1000	-	.	transcript_id "STRG.54626.2"; gene_id "STRG.54626";
chr6B	StringTie	exon	620681497	620681784	1000	-	.	transcript_id "STRG.54626.2"; gene_id "STRG.54626";
chr6B	StringTie	exon	620681876	620682006	1000	-	.	transcript_id "STRG.54626.2"; gene_id "STRG.54626";
chr6B	StringTie	exon	620682096	620682206	1000	-	.	transcript_id "STRG.54626.2"; gene_id "STRG.54626";
chr6B	StringTie	exon	620682296	620682369	1000	-	.	transcript_id "STRG.54626.2"; gene_id "STRG.54626";
chr6B	StringTie	exon	620682864	620683000	1000	-	.	transcript_id "STRG.54626.2"; gene_id "STRG.54626";
chr6B	StringTie	exon	620683082	620683345	1000	-	.	transcript_id "STRG.54626.2"; gene_id "STRG.54626";
chr6B	StringTie	exon	620683441	620683562	1000	-	.	transcript_id "STRG.54626.2"; gene_id "STRG.54626";
chr6B	StringTie	exon	620683659	620683766	1000	-	.	transcript_id "STRG.54626.2"; gene_id "STRG.54626";
chr6B	StringTie	exon	620683892	620683982	1000	-	.	transcript_id "STRG.54626.2"; gene_id "STRG.54626";
chr6B	StringTie	exon	620684110	620684157	1000	-	.	transcript_id "STRG.54626.2"; gene_id "STRG.54626";
chr6B	StringTie	exon	620684262	620684414	1000	-	.	transcript_id "STRG.54626.2"; gene_id "STRG.54626";
chr6B	StringTie	transcript	620677581	620684414	1000	-	.	transcript_id "STRG.54626.3"; gene_id "STRG.54626"
chr6B	StringTie	exon	620677581	620678087	1000	-	.	transcript_id "STRG.54626.3"; gene_id "STRG.54626";
chr6B	StringTie	exon	620678179	620678241	1000	-	.	transcript_id "STRG.54626.3"; gene_id "STRG.54626";
chr6B	StringTie	exon	620678338	620678379	1000	-	.	transcript_id "STRG.54626.3"; gene_id "STRG.54626";
chr6B	StringTie	exon	620678755	620678885	1000	-	.	transcript_id "STRG.54626.3"; gene_id "STRG.54626";
chr6B	StringTie	exon	620679024	620679299	1000	-	.	transcript_id "STRG.54626.3"; gene_id "STRG.54626";
chr6B	StringTie	exon	620679375	620679502	1000	-	.	transcript_id "STRG.54626.3"; gene_id "STRG.54626";
chr6B	StringTie	exon	620679583	620679756	1000	-	.	transcript_id "STRG.54626.3"; gene_id "STRG.54626";
chr6B	StringTie	exon	620680542	620680621	1000	-	.	transcript_id "STRG.54626.3"; gene_id "STRG.54626";
chr6B	StringTie	exon	620681204	620681340	1000	-	.	transcript_id "STRG.54626.3"; gene_id "STRG.54626";
chr6B	StringTie	exon	620681497	620681784	1000	-	.	transcript_id "STRG.54626.3"; gene_id "STRG.54626";
chr6B	StringTie	exon	620681876	620682006	1000	-	.	transcript_id "STRG.54626.3"; gene_id "STRG.54626";
chr6B	StringTie	exon	620682096	620682206	1000	-	.	transcript_id "STRG.54626.3"; gene_id "STRG.54626";
chr6B	StringTie	exon	620682296	620682369	1000	-	.	transcript_id "STRG.54626.3"; gene_id "STRG.54626";
chr6B	StringTie	exon	620682864	620683000	1000	-	.	transcript_id "STRG.54626.3"; gene_id "STRG.54626";
chr6B	StringTie	exon	620683082	620683345	1000	-	.	transcript_id "STRG.54626.3"; gene_id "STRG.54626";
chr6B	StringTie	exon	620683441	620683562	1000	-	.	transcript_id "STRG.54626.3"; gene_id "STRG.54626";
chr6B	StringTie	exon	620683659	620683766	1000	-	.	transcript_id "STRG.54626.3"; gene_id "STRG.54626";
chr6B	StringTie	exon	620683892	620683982	1000	-	.	transcript_id "STRG.54626.3"; gene_id "STRG.54626";
chr6B	StringTie	exon	620684262	620684414	1000	-	.	transcript_id "STRG.54626.3"; gene_id "STRG.54626";
chr6B	StringTie	transcript	620858300	620860223	1000	-	.	transcript_id "STRG.54623.1"; gene_id "STRG.54623"
chr6B	StringTie	exon	620858300	620858716	1000	-	.	transcript_id "STRG.54623.1"; gene_id "STRG.54623";
chr6B	StringTie	exon	620858803	620859112	1000	-	.	transcript_id "STRG.54623.1"; gene_id "STRG.54623";
chr6B	StringTie	exon	620859181	620859557	1000	-	.	transcript_id "STRG.54623.1"; gene_id "STRG.54623";
chr6B	StringTie	exon	620859647	620859729	1000	-	.	transcript_id "STRG.54623.1"; gene_id "STRG.54623";
chr6B	StringTie	exon	620859828	620859953	1000	-	.	transcript_id "STRG.54623.1"; gene_id "STRG.54623";
chr6B	StringTie	exon	620860058	620860223	1000	-	.	transcript_id "STRG.54623.1"; gene_id "STRG.54623";
chr6B	StringTie	transcript	620858300	620860223	1000	-	.	transcript_id "STRG.54623.2"; gene_id "STRG.54623"
chr6B	StringTie	exon	620858300	620858716	1000	-	.	transcript_id "STRG.54623.2"; gene_id "STRG.54623";
chr6B	StringTie	exon	620858803	620859112	1000	-	.	transcript_id "STRG.54623.2"; gene_id "STRG.54623";
chr6B	StringTie	exon	620859181	620859557	1000	-	.	transcript_id "STRG.54623.2"; gene_id "STRG.54623";
chr6B	StringTie	exon	620859647	620859758	1000	-	.	transcript_id "STRG.54623.2"; gene_id "STRG.54623";
chr6B	StringTie	exon	620859828	620859953	1000	-	.	transcript_id "STRG.54623.2"; gene_id "STRG.54623";
chr6B	StringTie	exon	620860058	620860223	1000	-	.	transcript_id "STRG.54623.2"; gene_id "STRG.54623";
chr6B	StringTie	transcript	620880762	620883591	1000	+	.	transcript_id "STRG.54625.1"; gene_id "STRG.54625"
chr6B	StringTie	exon	620880762	620881255	1000	+	.	transcript_id "STRG.54625.1"; gene_id "STRG.54625";
chr6B	StringTie	exon	620881510	620881678	1000	+	.	transcript_id "STRG.54625.1"; gene_id "STRG.54625";
chr6B	StringTie	exon	620881776	620882238	1000	+	.	transcript_id "STRG.54625.1"; gene_id "STRG.54625";
chr6B	StringTie	exon	620882321	620882504	1000	+	.	transcript_id "STRG.54625.1"; gene_id "STRG.54625";
chr6B	StringTie	exon	620882588	620882654	1000	+	.	transcript_id "STRG.54625.1"; gene_id "STRG.54625";
chr6B	StringTie	exon	620882746	620883591	1000	+	.	transcript_id "STRG.54625.1"; gene_id "STRG.54625";
chr6B	StringTie	transcript	621761338	621763624	1000	+	.	transcript_id "STRG.54624.1"; gene_id "STRG.54624"
chr6B	StringTie	exon	621761338	621761903	1000	+	.	transcript_id "STRG.54624.1"; gene_id "STRG.54624";
chr6B	StringTie	exon	621762804	621762870	1000	+	.	transcript_id "STRG.54624.1"; gene_id "STRG.54624";
chr6B	StringTie	exon	621763324	621763624	1000	+	.	transcript_id "STRG.54624.1"; gene_id "STRG.54624";
chr6B	StringTie	transcript	621761338	621763624	1000	+	.	transcript_id "STRG.54624.2"; gene_id "STRG.54624"
chr6B	StringTie	exon	621761338	621762870	1000	+	.	transcript_id "STRG.54624.2"; gene_id "STRG.54624";
chr6B	StringTie	exon	621763324	621763624	1000	+	.	transcript_id "STRG.54624.2"; gene_id "STRG.54624";
chr6B	StringTie	transcript	622515184	622517867	1000	+	.	transcript_id "STRG.54627.1"; gene_id "STRG.54627"
chr6B	StringTie	exon	622515184	622515846	1000	+	.	transcript_id "STRG.54627.1"; gene_id "STRG.54627";
chr6B	StringTie	exon	622516045	622516131	1000	+	.	transcript_id "STRG.54627.1"; gene_id "STRG.54627";
chr6B	StringTie	exon	622516224	622516322	1000	+	.	transcript_id "STRG.54627.1"; gene_id "STRG.54627";
chr6B	StringTie	exon	622516434	622516635	1000	+	.	transcript_id "STRG.54627.1"; gene_id "STRG.54627";
chr6B	StringTie	exon	622516855	622516976	1000	+	.	transcript_id "STRG.54627.1"; gene_id "STRG.54627";
chr6B	StringTie	exon	622517126	622517867	1000	+	.	transcript_id "STRG.54627.1"; gene_id "STRG.54627";
chr6B	StringTie	transcript	622586476	622590799	1000	+	.	transcript_id "STRG.54628.1"; gene_id "STRG.54628"
chr6B	StringTie	exon	622586476	622586779	1000	+	.	transcript_id "STRG.54628.1"; gene_id "STRG.54628";
chr6B	StringTie	exon	622587115	622587172	1000	+	.	transcript_id "STRG.54628.1"; gene_id "STRG.54628";
chr6B	StringTie	exon	622587580	622587667	1000	+	.	transcript_id "STRG.54628.1"; gene_id "STRG.54628";
chr6B	StringTie	exon	622587762	622587833	1000	+	.	transcript_id "STRG.54628.1"; gene_id "STRG.54628";
chr6B	StringTie	exon	622588233	622588266	1000	+	.	transcript_id "STRG.54628.1"; gene_id "STRG.54628";
chr6B	StringTie	exon	622588769	622590224	1000	+	.	transcript_id "STRG.54628.1"; gene_id "STRG.54628";
chr6B	StringTie	exon	622590319	622590394	1000	+	.	transcript_id "STRG.54628.1"; gene_id "STRG.54628";
chr6B	StringTie	exon	622590475	622590799	1000	+	.	transcript_id "STRG.54628.1"; gene_id "STRG.54628";
chr6B	StringTie	transcript	622586476	622590799	1000	+	.	transcript_id "STRG.54628.2"; gene_id "STRG.54628"
chr6B	StringTie	exon	622586476	622586785	1000	+	.	transcript_id "STRG.54628.2"; gene_id "STRG.54628";
chr6B	StringTie	exon	622587115	622587172	1000	+	.	transcript_id "STRG.54628.2"; gene_id "STRG.54628";
chr6B	StringTie	exon	622587580	622587667	1000	+	.	transcript_id "STRG.54628.2"; gene_id "STRG.54628";
chr6B	StringTie	exon	622587762	622587833	1000	+	.	transcript_id "STRG.54628.2"; gene_id "STRG.54628";
chr6B	StringTie	exon	622588233	622588266	1000	+	.	transcript_id "STRG.54628.2"; gene_id "STRG.54628";
chr6B	StringTie	exon	622588769	622590224	1000	+	.	transcript_id "STRG.54628.2"; gene_id "STRG.54628";
chr6B	StringTie	exon	622590319	622590394	1000	+	.	transcript_id "STRG.54628.2"; gene_id "STRG.54628";
chr6B	StringTie	exon	622590475	622590799	1000	+	.	transcript_id "STRG.54628.2"; gene_id "STRG.54628";
chr6B	StringTie	transcript	622586476	622590799	1000	+	.	transcript_id "STRG.54628.3"; gene_id "STRG.54628"
chr6B	StringTie	exon	622586476	622586620	1000	+	.	transcript_id "STRG.54628.3"; gene_id "STRG.54628";
chr6B	StringTie	exon	622586665	622586779	1000	+	.	transcript_id "STRG.54628.3"; gene_id "STRG.54628";
chr6B	StringTie	exon	622587115	622587172	1000	+	.	transcript_id "STRG.54628.3"; gene_id "STRG.54628";
chr6B	StringTie	exon	622587580	622587667	1000	+	.	transcript_id "STRG.54628.3"; gene_id "STRG.54628";
chr6B	StringTie	exon	622587762	622587833	1000	+	.	transcript_id "STRG.54628.3"; gene_id "STRG.54628";
chr6B	StringTie	exon	622588233	622588266	1000	+	.	transcript_id "STRG.54628.3"; gene_id "STRG.54628";
chr6B	StringTie	exon	622588769	622590224	1000	+	.	transcript_id "STRG.54628.3"; gene_id "STRG.54628";
chr6B	StringTie	exon	622590319	622590394	1000	+	.	transcript_id "STRG.54628.3"; gene_id "STRG.54628";
chr6B	StringTie	exon	622590475	622590799	1000	+	.	transcript_id "STRG.54628.3"; gene_id "STRG.54628";
chr6B	StringTie	transcript	622586476	622590799	1000	+	.	transcript_id "STRG.54628.4"; gene_id "STRG.54628"
chr6B	StringTie	exon	622586476	622586620	1000	+	.	transcript_id "STRG.54628.4"; gene_id "STRG.54628";
chr6B	StringTie	exon	622586665	622586785	1000	+	.	transcript_id "STRG.54628.4"; gene_id "STRG.54628";
chr6B	StringTie	exon	622587115	622587172	1000	+	.	transcript_id "STRG.54628.4"; gene_id "STRG.54628";
chr6B	StringTie	exon	622587580	622587667	1000	+	.	transcript_id "STRG.54628.4"; gene_id "STRG.54628";
chr6B	StringTie	exon	622587762	622587833	1000	+	.	transcript_id "STRG.54628.4"; gene_id "STRG.54628";
chr6B	StringTie	exon	622588233	622588266	1000	+	.	transcript_id "STRG.54628.4"; gene_id "STRG.54628";
chr6B	StringTie	exon	622588769	622590224	1000	+	.	transcript_id "STRG.54628.4"; gene_id "STRG.54628";
chr6B	StringTie	exon	622590319	622590394	1000	+	.	transcript_id "STRG.54628.4"; gene_id "STRG.54628";
chr6B	StringTie	exon	622590475	622590799	1000	+	.	transcript_id "STRG.54628.4"; gene_id "STRG.54628";
chr6B	StringTie	transcript	622586476	622590799	1000	+	.	transcript_id "STRG.54628.5"; gene_id "STRG.54628"
chr6B	StringTie	exon	622586476	622586779	1000	+	.	transcript_id "STRG.54628.5"; gene_id "STRG.54628";
chr6B	StringTie	exon	622586928	622587032	1000	+	.	transcript_id "STRG.54628.5"; gene_id "STRG.54628";
chr6B	StringTie	exon	622587115	622587172	1000	+	.	transcript_id "STRG.54628.5"; gene_id "STRG.54628";
chr6B	StringTie	exon	622587580	622587667	1000	+	.	transcript_id "STRG.54628.5"; gene_id "STRG.54628";
chr6B	StringTie	exon	622587762	622587833	1000	+	.	transcript_id "STRG.54628.5"; gene_id "STRG.54628";
chr6B	StringTie	exon	622588233	622588266	1000	+	.	transcript_id "STRG.54628.5"; gene_id "STRG.54628";
chr6B	StringTie	exon	622588769	622590224	1000	+	.	transcript_id "STRG.54628.5"; gene_id "STRG.54628";
chr6B	StringTie	exon	622590319	622590394	1000	+	.	transcript_id "STRG.54628.5"; gene_id "STRG.54628";
chr6B	StringTie	exon	622590475	622590799	1000	+	.	transcript_id "STRG.54628.5"; gene_id "STRG.54628";
chr6B	StringTie	transcript	622890303	622892729	1000	+	.	transcript_id "STRG.54629.1"; gene_id "STRG.54629"
chr6B	StringTie	exon	622890303	622892729	1000	+	.	transcript_id "STRG.54629.1"; gene_id "STRG.54629";
chr6B	StringTie	transcript	622897386	622899888	1000	-	.	transcript_id "STRG.54630.2"; gene_id "STRG.54630"
chr6B	StringTie	exon	622897386	622898840	1000	-	.	transcript_id "STRG.54630.2"; gene_id "STRG.54630";
chr6B	StringTie	exon	622898937	622899447	1000	-	.	transcript_id "STRG.54630.2"; gene_id "STRG.54630";
chr6B	StringTie	exon	622899593	622899888	1000	-	.	transcript_id "STRG.54630.2"; gene_id "STRG.54630";
chr6B	StringTie	transcript	622897386	622900624	1000	-	.	transcript_id "STRG.54630.1"; gene_id "STRG.54630"
chr6B	StringTie	exon	622897386	622898840	1000	-	.	transcript_id "STRG.54630.1"; gene_id "STRG.54630";
chr6B	StringTie	exon	622898937	622899447	1000	-	.	transcript_id "STRG.54630.1"; gene_id "STRG.54630";
chr6B	StringTie	exon	622899889	622900624	1000	-	.	transcript_id "STRG.54630.1"; gene_id "STRG.54630";
chr6B	StringTie	transcript	623356020	623361406	1000	-	.	transcript_id "STRG.54631.1"; gene_id "STRG.54631"
chr6B	StringTie	exon	623356020	623356866	1000	-	.	transcript_id "STRG.54631.1"; gene_id "STRG.54631";
chr6B	StringTie	exon	623357948	623358038	1000	-	.	transcript_id "STRG.54631.1"; gene_id "STRG.54631";
chr6B	StringTie	exon	623359530	623361406	1000	-	.	transcript_id "STRG.54631.1"; gene_id "STRG.54631";
chr6B	StringTie	transcript	623433178	623434313	1000	+	.	transcript_id "STRG.54632.1"; gene_id "STRG.54632"
chr6B	StringTie	exon	623433178	623433547	1000	+	.	transcript_id "STRG.54632.1"; gene_id "STRG.54632";
chr6B	StringTie	exon	623433634	623434313	1000	+	.	transcript_id "STRG.54632.1"; gene_id "STRG.54632";
chr6B	StringTie	transcript	623652544	623658081	1000	+	.	transcript_id "STRG.54633.1"; gene_id "STRG.54633"
chr6B	StringTie	exon	623652544	623655770	1000	+	.	transcript_id "STRG.54633.1"; gene_id "STRG.54633";
chr6B	StringTie	exon	623656991	623658081	1000	+	.	transcript_id "STRG.54633.1"; gene_id "STRG.54633";
chr6B	StringTie	transcript	623656107	623658081	1000	+	.	transcript_id "STRG.54633.2"; gene_id "STRG.54633"
chr6B	StringTie	exon	623656107	623658081	1000	+	.	transcript_id "STRG.54633.2"; gene_id "STRG.54633";
chr6B	StringTie	transcript	623740803	623749089	1000	-	.	transcript_id "STRG.54634.1"; gene_id "STRG.54634"
chr6B	StringTie	exon	623740803	623741811	1000	-	.	transcript_id "STRG.54634.1"; gene_id "STRG.54634";
chr6B	StringTie	exon	623741923	623742017	1000	-	.	transcript_id "STRG.54634.1"; gene_id "STRG.54634";
chr6B	StringTie	exon	623742387	623742600	1000	-	.	transcript_id "STRG.54634.1"; gene_id "STRG.54634";
chr6B	StringTie	exon	623742784	623742871	1000	-	.	transcript_id "STRG.54634.1"; gene_id "STRG.54634";
chr6B	StringTie	exon	623742967	623743097	1000	-	.	transcript_id "STRG.54634.1"; gene_id "STRG.54634";
chr6B	StringTie	exon	623743498	623743673	1000	-	.	transcript_id "STRG.54634.1"; gene_id "STRG.54634";
chr6B	StringTie	exon	623743877	623743941	1000	-	.	transcript_id "STRG.54634.1"; gene_id "STRG.54634";
chr6B	StringTie	exon	623744514	623744594	1000	-	.	transcript_id "STRG.54634.1"; gene_id "STRG.54634";
chr6B	StringTie	exon	623745013	623745152	1000	-	.	transcript_id "STRG.54634.1"; gene_id "STRG.54634";
chr6B	StringTie	exon	623745241	623745327	1000	-	.	transcript_id "STRG.54634.1"; gene_id "STRG.54634";
chr6B	StringTie	exon	623745406	623745619	1000	-	.	transcript_id "STRG.54634.1"; gene_id "STRG.54634";
chr6B	StringTie	exon	623746007	623746165	1000	-	.	transcript_id "STRG.54634.1"; gene_id "STRG.54634";
chr6B	StringTie	exon	623746741	623746817	1000	-	.	transcript_id "STRG.54634.1"; gene_id "STRG.54634";
chr6B	StringTie	exon	623748632	623749089	1000	-	.	transcript_id "STRG.54634.1"; gene_id "STRG.54634";
chr6B	StringTie	transcript	623740803	623749089	1000	-	.	transcript_id "STRG.54634.2"; gene_id "STRG.54634"
chr6B	StringTie	exon	623740803	623741811	1000	-	.	transcript_id "STRG.54634.2"; gene_id "STRG.54634";
chr6B	StringTie	exon	623741923	623742017	1000	-	.	transcript_id "STRG.54634.2"; gene_id "STRG.54634";
chr6B	StringTie	exon	623742387	623742600	1000	-	.	transcript_id "STRG.54634.2"; gene_id "STRG.54634";
chr6B	StringTie	exon	623742784	623742871	1000	-	.	transcript_id "STRG.54634.2"; gene_id "STRG.54634";
chr6B	StringTie	exon	623742967	623743673	1000	-	.	transcript_id "STRG.54634.2"; gene_id "STRG.54634";
chr6B	StringTie	exon	623743877	623743941	1000	-	.	transcript_id "STRG.54634.2"; gene_id "STRG.54634";
chr6B	StringTie	exon	623744514	623744594	1000	-	.	transcript_id "STRG.54634.2"; gene_id "STRG.54634";
chr6B	StringTie	exon	623745013	623745152	1000	-	.	transcript_id "STRG.54634.2"; gene_id "STRG.54634";
chr6B	StringTie	exon	623745241	623745327	1000	-	.	transcript_id "STRG.54634.2"; gene_id "STRG.54634";
chr6B	StringTie	exon	623745406	623745619	1000	-	.	transcript_id "STRG.54634.2"; gene_id "STRG.54634";
chr6B	StringTie	exon	623746007	623746165	1000	-	.	transcript_id "STRG.54634.2"; gene_id "STRG.54634";
chr6B	StringTie	exon	623746741	623746817	1000	-	.	transcript_id "STRG.54634.2"; gene_id "STRG.54634";
chr6B	StringTie	exon	623748632	623749089	1000	-	.	transcript_id "STRG.54634.2"; gene_id "STRG.54634";
chr6B	StringTie	transcript	623740803	623749089	1000	-	.	transcript_id "STRG.54634.3"; gene_id "STRG.54634"
chr6B	StringTie	exon	623740803	623741811	1000	-	.	transcript_id "STRG.54634.3"; gene_id "STRG.54634";
chr6B	StringTie	exon	623741923	623742017	1000	-	.	transcript_id "STRG.54634.3"; gene_id "STRG.54634";
chr6B	StringTie	exon	623742387	623742600	1000	-	.	transcript_id "STRG.54634.3"; gene_id "STRG.54634";
chr6B	StringTie	exon	623742784	623742871	1000	-	.	transcript_id "STRG.54634.3"; gene_id "STRG.54634";
chr6B	StringTie	exon	623742967	623743097	1000	-	.	transcript_id "STRG.54634.3"; gene_id "STRG.54634";
chr6B	StringTie	exon	623743566	623743673	1000	-	.	transcript_id "STRG.54634.3"; gene_id "STRG.54634";
chr6B	StringTie	exon	623743877	623743941	1000	-	.	transcript_id "STRG.54634.3"; gene_id "STRG.54634";
chr6B	StringTie	exon	623744514	623744594	1000	-	.	transcript_id "STRG.54634.3"; gene_id "STRG.54634";
chr6B	StringTie	exon	623745013	623745152	1000	-	.	transcript_id "STRG.54634.3"; gene_id "STRG.54634";
chr6B	StringTie	exon	623745241	623745327	1000	-	.	transcript_id "STRG.54634.3"; gene_id "STRG.54634";
chr6B	StringTie	exon	623745406	623745619	1000	-	.	transcript_id "STRG.54634.3"; gene_id "STRG.54634";
chr6B	StringTie	exon	623746007	623746165	1000	-	.	transcript_id "STRG.54634.3"; gene_id "STRG.54634";
chr6B	StringTie	exon	623746741	623746817	1000	-	.	transcript_id "STRG.54634.3"; gene_id "STRG.54634";
chr6B	StringTie	exon	623748632	623749089	1000	-	.	transcript_id "STRG.54634.3"; gene_id "STRG.54634";
chr6B	StringTie	transcript	624328109	624329248	1000	-	.	transcript_id "STRG.54635.1"; gene_id "STRG.54635"
chr6B	StringTie	exon	624328109	624328834	1000	-	.	transcript_id "STRG.54635.1"; gene_id "STRG.54635";
chr6B	StringTie	exon	624328963	624329248	1000	-	.	transcript_id "STRG.54635.1"; gene_id "STRG.54635";
chr6B	StringTie	transcript	624328234	624335049	1000	+	.	transcript_id "STRG.54636.1"; gene_id "STRG.54636"
chr6B	StringTie	exon	624328234	624329748	1000	+	.	transcript_id "STRG.54636.1"; gene_id "STRG.54636";
chr6B	StringTie	exon	624329857	624329950	1000	+	.	transcript_id "STRG.54636.1"; gene_id "STRG.54636";
chr6B	StringTie	exon	624331868	624331938	1000	+	.	transcript_id "STRG.54636.1"; gene_id "STRG.54636";
chr6B	StringTie	exon	624333927	624334118	1000	+	.	transcript_id "STRG.54636.1"; gene_id "STRG.54636";
chr6B	StringTie	exon	624334228	624334349	1000	+	.	transcript_id "STRG.54636.1"; gene_id "STRG.54636";
chr6B	StringTie	exon	624334437	624335049	1000	+	.	transcript_id "STRG.54636.1"; gene_id "STRG.54636";
chr6B	StringTie	transcript	624926721	624931264	1000	-	.	transcript_id "STRG.54637.1"; gene_id "STRG.54637"
chr6B	StringTie	exon	624926721	624928348	1000	-	.	transcript_id "STRG.54637.1"; gene_id "STRG.54637";
chr6B	StringTie	exon	624928427	624929416	1000	-	.	transcript_id "STRG.54637.1"; gene_id "STRG.54637";
chr6B	StringTie	exon	624930358	624930444	1000	-	.	transcript_id "STRG.54637.1"; gene_id "STRG.54637";
chr6B	StringTie	exon	624930718	624930842	1000	-	.	transcript_id "STRG.54637.1"; gene_id "STRG.54637";
chr6B	StringTie	exon	624930919	624931264	1000	-	.	transcript_id "STRG.54637.1"; gene_id "STRG.54637";
chr6B	StringTie	transcript	624926721	624931264	1000	-	.	transcript_id "STRG.54637.2"; gene_id "STRG.54637"
chr6B	StringTie	exon	624926721	624930444	1000	-	.	transcript_id "STRG.54637.2"; gene_id "STRG.54637";
chr6B	StringTie	exon	624930718	624930842	1000	-	.	transcript_id "STRG.54637.2"; gene_id "STRG.54637";
chr6B	StringTie	exon	624930919	624931264	1000	-	.	transcript_id "STRG.54637.2"; gene_id "STRG.54637";
chr6B	StringTie	transcript	624926721	624931264	1000	-	.	transcript_id "STRG.54637.3"; gene_id "STRG.54637"
chr6B	StringTie	exon	624926721	624929416	1000	-	.	transcript_id "STRG.54637.3"; gene_id "STRG.54637";
chr6B	StringTie	exon	624930358	624930842	1000	-	.	transcript_id "STRG.54637.3"; gene_id "STRG.54637";
chr6B	StringTie	exon	624930919	624931264	1000	-	.	transcript_id "STRG.54637.3"; gene_id "STRG.54637";
chr6B	StringTie	transcript	624934905	624936424	1000	-	.	transcript_id "STRG.54638.1"; gene_id "STRG.54638"
chr6B	StringTie	exon	624934905	624935788	1000	-	.	transcript_id "STRG.54638.1"; gene_id "STRG.54638";
chr6B	StringTie	exon	624935873	624936201	1000	-	.	transcript_id "STRG.54638.1"; gene_id "STRG.54638";
chr6B	StringTie	exon	624936311	624936424	1000	-	.	transcript_id "STRG.54638.1"; gene_id "STRG.54638";
chr6B	StringTie	transcript	625087071	625088629	1000	+	.	transcript_id "STRG.54639.1"; gene_id "STRG.54639"
chr6B	StringTie	exon	625087071	625088629	1000	+	.	transcript_id "STRG.54639.1"; gene_id "STRG.54639";
chr6B	StringTie	transcript	625794049	625799867	1000	+	.	transcript_id "STRG.54640.1"; gene_id "STRG.54640"
chr6B	StringTie	exon	625794049	625794490	1000	+	.	transcript_id "STRG.54640.1"; gene_id "STRG.54640";
chr6B	StringTie	exon	625799513	625799867	1000	+	.	transcript_id "STRG.54640.1"; gene_id "STRG.54640";
chr6B	StringTie	transcript	625797541	625799867	1000	+	.	transcript_id "STRG.54640.2"; gene_id "STRG.54640"
chr6B	StringTie	exon	625797541	625798017	1000	+	.	transcript_id "STRG.54640.2"; gene_id "STRG.54640";
chr6B	StringTie	exon	625799513	625799867	1000	+	.	transcript_id "STRG.54640.2"; gene_id "STRG.54640";
chr6B	StringTie	transcript	626022328	626026631	1000	-	.	transcript_id "STRG.54641.1"; gene_id "STRG.54641"
chr6B	StringTie	exon	626022328	626024821	1000	-	.	transcript_id "STRG.54641.1"; gene_id "STRG.54641";
chr6B	StringTie	exon	626024908	626025045	1000	-	.	transcript_id "STRG.54641.1"; gene_id "STRG.54641";
chr6B	StringTie	exon	626025128	626026324	1000	-	.	transcript_id "STRG.54641.1"; gene_id "STRG.54641";
chr6B	StringTie	exon	626026425	626026631	1000	-	.	transcript_id "STRG.54641.1"; gene_id "STRG.54641";
chr6B	StringTie	transcript	626022328	626026631	1000	-	.	transcript_id "STRG.54641.2"; gene_id "STRG.54641"
chr6B	StringTie	exon	626022328	626023512	1000	-	.	transcript_id "STRG.54641.2"; gene_id "STRG.54641";
chr6B	StringTie	exon	626023921	626024821	1000	-	.	transcript_id "STRG.54641.2"; gene_id "STRG.54641";
chr6B	StringTie	exon	626024908	626025045	1000	-	.	transcript_id "STRG.54641.2"; gene_id "STRG.54641";
chr6B	StringTie	exon	626025128	626026324	1000	-	.	transcript_id "STRG.54641.2"; gene_id "STRG.54641";
chr6B	StringTie	exon	626026425	626026631	1000	-	.	transcript_id "STRG.54641.2"; gene_id "STRG.54641";
chr6B	StringTie	transcript	626022328	626026631	1000	-	.	transcript_id "STRG.54641.3"; gene_id "STRG.54641"
chr6B	StringTie	exon	626022328	626023986	1000	-	.	transcript_id "STRG.54641.3"; gene_id "STRG.54641";
chr6B	StringTie	exon	626024705	626024821	1000	-	.	transcript_id "STRG.54641.3"; gene_id "STRG.54641";
chr6B	StringTie	exon	626024908	626025045	1000	-	.	transcript_id "STRG.54641.3"; gene_id "STRG.54641";
chr6B	StringTie	exon	626025128	626026324	1000	-	.	transcript_id "STRG.54641.3"; gene_id "STRG.54641";
chr6B	StringTie	exon	626026425	626026631	1000	-	.	transcript_id "STRG.54641.3"; gene_id "STRG.54641";
chr6B	StringTie	transcript	626022328	626026631	1000	-	.	transcript_id "STRG.54641.4"; gene_id "STRG.54641"
chr6B	StringTie	exon	626022328	626023512	1000	-	.	transcript_id "STRG.54641.4"; gene_id "STRG.54641";
chr6B	StringTie	exon	626023921	626023986	1000	-	.	transcript_id "STRG.54641.4"; gene_id "STRG.54641";
chr6B	StringTie	exon	626024705	626024821	1000	-	.	transcript_id "STRG.54641.4"; gene_id "STRG.54641";
chr6B	StringTie	exon	626024908	626025045	1000	-	.	transcript_id "STRG.54641.4"; gene_id "STRG.54641";
chr6B	StringTie	exon	626025128	626026324	1000	-	.	transcript_id "STRG.54641.4"; gene_id "STRG.54641";
chr6B	StringTie	exon	626026425	626026631	1000	-	.	transcript_id "STRG.54641.4"; gene_id "STRG.54641";
chr6B	StringTie	transcript	626293010	626295561	1000	-	.	transcript_id "STRG.54642.1"; gene_id "STRG.54642"
chr6B	StringTie	exon	626293010	626294654	1000	-	.	transcript_id "STRG.54642.1"; gene_id "STRG.54642";
chr6B	StringTie	exon	626294757	626295561	1000	-	.	transcript_id "STRG.54642.1"; gene_id "STRG.54642";
chr6B	StringTie	transcript	626393840	626395864	1000	+	.	transcript_id "STRG.54643.1"; gene_id "STRG.54643"
chr6B	StringTie	exon	626393840	626394491	1000	+	.	transcript_id "STRG.54643.1"; gene_id "STRG.54643";
chr6B	StringTie	exon	626394577	626395864	1000	+	.	transcript_id "STRG.54643.1"; gene_id "STRG.54643";
chr6B	StringTie	transcript	626411410	626413446	1000	+	.	transcript_id "STRG.54644.1"; gene_id "STRG.54644"
chr6B	StringTie	exon	626411410	626412243	1000	+	.	transcript_id "STRG.54644.1"; gene_id "STRG.54644";
chr6B	StringTie	exon	626412312	626413446	1000	+	.	transcript_id "STRG.54644.1"; gene_id "STRG.54644";
chr6B	StringTie	transcript	626413458	626419362	1000	-	.	transcript_id "STRG.54645.1"; gene_id "STRG.54645"
chr6B	StringTie	exon	626413458	626413913	1000	-	.	transcript_id "STRG.54645.1"; gene_id "STRG.54645";
chr6B	StringTie	exon	626414070	626414334	1000	-	.	transcript_id "STRG.54645.1"; gene_id "STRG.54645";
chr6B	StringTie	exon	626414702	626414735	1000	-	.	transcript_id "STRG.54645.1"; gene_id "STRG.54645";
chr6B	StringTie	exon	626416468	626416594	1000	-	.	transcript_id "STRG.54645.1"; gene_id "STRG.54645";
chr6B	StringTie	exon	626418403	626418526	1000	-	.	transcript_id "STRG.54645.1"; gene_id "STRG.54645";
chr6B	StringTie	exon	626418630	626419362	1000	-	.	transcript_id "STRG.54645.1"; gene_id "STRG.54645";
chr6B	StringTie	transcript	626642511	626648818	1000	-	.	transcript_id "STRG.54646.1"; gene_id "STRG.54646"
chr6B	StringTie	exon	626642511	626642869	1000	-	.	transcript_id "STRG.54646.1"; gene_id "STRG.54646";
chr6B	StringTie	exon	626643688	626643784	1000	-	.	transcript_id "STRG.54646.1"; gene_id "STRG.54646";
chr6B	StringTie	exon	626643878	626646676	1000	-	.	transcript_id "STRG.54646.1"; gene_id "STRG.54646";
chr6B	StringTie	exon	626647229	626647297	1000	-	.	transcript_id "STRG.54646.1"; gene_id "STRG.54646";
chr6B	StringTie	exon	626648067	626648190	1000	-	.	transcript_id "STRG.54646.1"; gene_id "STRG.54646";
chr6B	StringTie	exon	626648278	626648363	1000	-	.	transcript_id "STRG.54646.1"; gene_id "STRG.54646";
chr6B	StringTie	exon	626648612	626648818	1000	-	.	transcript_id "STRG.54646.1"; gene_id "STRG.54646";
chr6B	StringTie	transcript	626645590	626648818	1000	-	.	transcript_id "STRG.54646.2"; gene_id "STRG.54646"
chr6B	StringTie	exon	626645590	626648190	1000	-	.	transcript_id "STRG.54646.2"; gene_id "STRG.54646";
chr6B	StringTie	exon	626648278	626648818	1000	-	.	transcript_id "STRG.54646.2"; gene_id "STRG.54646";
chr6B	StringTie	transcript	626816147	626821959	1000	+	.	transcript_id "STRG.54647.1"; gene_id "STRG.54647"
chr6B	StringTie	exon	626816147	626817121	1000	+	.	transcript_id "STRG.54647.1"; gene_id "STRG.54647";
chr6B	StringTie	exon	626817220	626817349	1000	+	.	transcript_id "STRG.54647.1"; gene_id "STRG.54647";
chr6B	StringTie	exon	626818132	626818372	1000	+	.	transcript_id "STRG.54647.1"; gene_id "STRG.54647";
chr6B	StringTie	exon	626818769	626818991	1000	+	.	transcript_id "STRG.54647.1"; gene_id "STRG.54647";
chr6B	StringTie	exon	626819122	626819291	1000	+	.	transcript_id "STRG.54647.1"; gene_id "STRG.54647";
chr6B	StringTie	exon	626819415	626819718	1000	+	.	transcript_id "STRG.54647.1"; gene_id "STRG.54647";
chr6B	StringTie	exon	626820259	626820397	1000	+	.	transcript_id "STRG.54647.1"; gene_id "STRG.54647";
chr6B	StringTie	exon	626821145	626821959	1000	+	.	transcript_id "STRG.54647.1"; gene_id "STRG.54647";
chr6B	StringTie	transcript	626816147	626821959	1000	+	.	transcript_id "STRG.54647.2"; gene_id "STRG.54647"
chr6B	StringTie	exon	626816147	626816264	1000	+	.	transcript_id "STRG.54647.2"; gene_id "STRG.54647";
chr6B	StringTie	exon	626816366	626817121	1000	+	.	transcript_id "STRG.54647.2"; gene_id "STRG.54647";
chr6B	StringTie	exon	626817220	626817349	1000	+	.	transcript_id "STRG.54647.2"; gene_id "STRG.54647";
chr6B	StringTie	exon	626818132	626818372	1000	+	.	transcript_id "STRG.54647.2"; gene_id "STRG.54647";
chr6B	StringTie	exon	626818769	626818991	1000	+	.	transcript_id "STRG.54647.2"; gene_id "STRG.54647";
chr6B	StringTie	exon	626819122	626819291	1000	+	.	transcript_id "STRG.54647.2"; gene_id "STRG.54647";
chr6B	StringTie	exon	626819415	626819718	1000	+	.	transcript_id "STRG.54647.2"; gene_id "STRG.54647";
chr6B	StringTie	exon	626820259	626820397	1000	+	.	transcript_id "STRG.54647.2"; gene_id "STRG.54647";
chr6B	StringTie	exon	626821145	626821959	1000	+	.	transcript_id "STRG.54647.2"; gene_id "STRG.54647";
chr6B	StringTie	transcript	626823208	626825895	1000	+	.	transcript_id "STRG.54648.1"; gene_id "STRG.54648"
chr6B	StringTie	exon	626823208	626823570	1000	+	.	transcript_id "STRG.54648.1"; gene_id "STRG.54648";
chr6B	StringTie	exon	626824507	626824694	1000	+	.	transcript_id "STRG.54648.1"; gene_id "STRG.54648";
chr6B	StringTie	exon	626824793	626824917	1000	+	.	transcript_id "STRG.54648.1"; gene_id "STRG.54648";
chr6B	StringTie	exon	626825224	626825895	1000	+	.	transcript_id "STRG.54648.1"; gene_id "STRG.54648";
chr6B	StringTie	transcript	626892700	626893926	1000	-	.	transcript_id "STRG.54649.1"; gene_id "STRG.54649"
chr6B	StringTie	exon	626892700	626893926	1000	-	.	transcript_id "STRG.54649.1"; gene_id "STRG.54649";
chr6B	StringTie	transcript	627098257	627099978	1000	-	.	transcript_id "STRG.54653.1"; gene_id "STRG.54653"
chr6B	StringTie	exon	627098257	627098816	1000	-	.	transcript_id "STRG.54653.1"; gene_id "STRG.54653";
chr6B	StringTie	exon	627098908	627099978	1000	-	.	transcript_id "STRG.54653.1"; gene_id "STRG.54653";
chr6B	StringTie	transcript	627100136	627113407	1000	-	.	transcript_id "STRG.54654.1"; gene_id "STRG.54654"
chr6B	StringTie	exon	627100136	627100597	1000	-	.	transcript_id "STRG.54654.1"; gene_id "STRG.54654";
chr6B	StringTie	exon	627100915	627100984	1000	-	.	transcript_id "STRG.54654.1"; gene_id "STRG.54654";
chr6B	StringTie	exon	627106749	627106800	1000	-	.	transcript_id "STRG.54654.1"; gene_id "STRG.54654";
chr6B	StringTie	exon	627106883	627107010	1000	-	.	transcript_id "STRG.54654.1"; gene_id "STRG.54654";
chr6B	StringTie	exon	627108015	627108215	1000	-	.	transcript_id "STRG.54654.1"; gene_id "STRG.54654";
chr6B	StringTie	exon	627108300	627108434	1000	-	.	transcript_id "STRG.54654.1"; gene_id "STRG.54654";
chr6B	StringTie	exon	627109111	627109279	1000	-	.	transcript_id "STRG.54654.1"; gene_id "STRG.54654";
chr6B	StringTie	exon	627110328	627110472	1000	-	.	transcript_id "STRG.54654.1"; gene_id "STRG.54654";
chr6B	StringTie	exon	627110576	627110761	1000	-	.	transcript_id "STRG.54654.1"; gene_id "STRG.54654";
chr6B	StringTie	exon	627111074	627111199	1000	-	.	transcript_id "STRG.54654.1"; gene_id "STRG.54654";
chr6B	StringTie	exon	627111633	627111757	1000	-	.	transcript_id "STRG.54654.1"; gene_id "STRG.54654";
chr6B	StringTie	exon	627112754	627112906	1000	-	.	transcript_id "STRG.54654.1"; gene_id "STRG.54654";
chr6B	StringTie	exon	627113017	627113407	1000	-	.	transcript_id "STRG.54654.1"; gene_id "STRG.54654";
chr6B	StringTie	transcript	627100136	627113407	1000	-	.	transcript_id "STRG.54654.2"; gene_id "STRG.54654"
chr6B	StringTie	exon	627100136	627100597	1000	-	.	transcript_id "STRG.54654.2"; gene_id "STRG.54654";
chr6B	StringTie	exon	627106749	627106800	1000	-	.	transcript_id "STRG.54654.2"; gene_id "STRG.54654";
chr6B	StringTie	exon	627106883	627107010	1000	-	.	transcript_id "STRG.54654.2"; gene_id "STRG.54654";
chr6B	StringTie	exon	627108015	627108215	1000	-	.	transcript_id "STRG.54654.2"; gene_id "STRG.54654";
chr6B	StringTie	exon	627108300	627108434	1000	-	.	transcript_id "STRG.54654.2"; gene_id "STRG.54654";
chr6B	StringTie	exon	627109111	627109279	1000	-	.	transcript_id "STRG.54654.2"; gene_id "STRG.54654";
chr6B	StringTie	exon	627110328	627110472	1000	-	.	transcript_id "STRG.54654.2"; gene_id "STRG.54654";
chr6B	StringTie	exon	627110576	627110761	1000	-	.	transcript_id "STRG.54654.2"; gene_id "STRG.54654";
chr6B	StringTie	exon	627111074	627111199	1000	-	.	transcript_id "STRG.54654.2"; gene_id "STRG.54654";
chr6B	StringTie	exon	627111633	627111757	1000	-	.	transcript_id "STRG.54654.2"; gene_id "STRG.54654";
chr6B	StringTie	exon	627112754	627112906	1000	-	.	transcript_id "STRG.54654.2"; gene_id "STRG.54654";
chr6B	StringTie	exon	627113017	627113407	1000	-	.	transcript_id "STRG.54654.2"; gene_id "STRG.54654";
chr6B	StringTie	transcript	627100136	627113407	1000	-	.	transcript_id "STRG.54654.3"; gene_id "STRG.54654"
chr6B	StringTie	exon	627100136	627100597	1000	-	.	transcript_id "STRG.54654.3"; gene_id "STRG.54654";
chr6B	StringTie	exon	627100915	627100984	1000	-	.	transcript_id "STRG.54654.3"; gene_id "STRG.54654";
chr6B	StringTie	exon	627108015	627108215	1000	-	.	transcript_id "STRG.54654.3"; gene_id "STRG.54654";
chr6B	StringTie	exon	627108300	627108434	1000	-	.	transcript_id "STRG.54654.3"; gene_id "STRG.54654";
chr6B	StringTie	exon	627109111	627109279	1000	-	.	transcript_id "STRG.54654.3"; gene_id "STRG.54654";
chr6B	StringTie	exon	627110328	627110472	1000	-	.	transcript_id "STRG.54654.3"; gene_id "STRG.54654";
chr6B	StringTie	exon	627110576	627110761	1000	-	.	transcript_id "STRG.54654.3"; gene_id "STRG.54654";
chr6B	StringTie	exon	627111074	627111199	1000	-	.	transcript_id "STRG.54654.3"; gene_id "STRG.54654";
chr6B	StringTie	exon	627111633	627111757	1000	-	.	transcript_id "STRG.54654.3"; gene_id "STRG.54654";
chr6B	StringTie	exon	627112754	627112906	1000	-	.	transcript_id "STRG.54654.3"; gene_id "STRG.54654";
chr6B	StringTie	exon	627113017	627113407	1000	-	.	transcript_id "STRG.54654.3"; gene_id "STRG.54654";
chr6B	StringTie	transcript	627141015	627144986	1000	+	.	transcript_id "STRG.54650.1"; gene_id "STRG.54650"
chr6B	StringTie	exon	627141015	627141468	1000	+	.	transcript_id "STRG.54650.1"; gene_id "STRG.54650";
chr6B	StringTie	exon	627141884	627144986	1000	+	.	transcript_id "STRG.54650.1"; gene_id "STRG.54650";
chr6B	StringTie	transcript	627141015	627144986	1000	+	.	transcript_id "STRG.54650.2"; gene_id "STRG.54650"
chr6B	StringTie	exon	627141015	627141468	1000	+	.	transcript_id "STRG.54650.2"; gene_id "STRG.54650";
chr6B	StringTie	exon	627141884	627143959	1000	+	.	transcript_id "STRG.54650.2"; gene_id "STRG.54650";
chr6B	StringTie	exon	627144092	627144231	1000	+	.	transcript_id "STRG.54650.2"; gene_id "STRG.54650";
chr6B	StringTie	exon	627144784	627144986	1000	+	.	transcript_id "STRG.54650.2"; gene_id "STRG.54650";
chr6B	StringTie	transcript	627141015	627144986	1000	+	.	transcript_id "STRG.54650.3"; gene_id "STRG.54650"
chr6B	StringTie	exon	627141015	627141468	1000	+	.	transcript_id "STRG.54650.3"; gene_id "STRG.54650";
chr6B	StringTie	exon	627141884	627142461	1000	+	.	transcript_id "STRG.54650.3"; gene_id "STRG.54650";
chr6B	StringTie	exon	627142636	627144986	1000	+	.	transcript_id "STRG.54650.3"; gene_id "STRG.54650";
chr6B	StringTie	transcript	627141015	627144986	1000	+	.	transcript_id "STRG.54650.4"; gene_id "STRG.54650"
chr6B	StringTie	exon	627141015	627141468	1000	+	.	transcript_id "STRG.54650.4"; gene_id "STRG.54650";
chr6B	StringTie	exon	627141884	627143959	1000	+	.	transcript_id "STRG.54650.4"; gene_id "STRG.54650";
chr6B	StringTie	exon	627144092	627144986	1000	+	.	transcript_id "STRG.54650.4"; gene_id "STRG.54650";
chr6B	StringTie	transcript	627193716	627196113	1000	+	.	transcript_id "STRG.54651.3"; gene_id "STRG.54651"
chr6B	StringTie	exon	627193716	627194102	1000	+	.	transcript_id "STRG.54651.3"; gene_id "STRG.54651";
chr6B	StringTie	exon	627194518	627195095	1000	+	.	transcript_id "STRG.54651.3"; gene_id "STRG.54651";
chr6B	StringTie	exon	627195270	627195378	1000	+	.	transcript_id "STRG.54651.3"; gene_id "STRG.54651";
chr6B	StringTie	exon	627195456	627196113	1000	+	.	transcript_id "STRG.54651.3"; gene_id "STRG.54651";
chr6B	StringTie	transcript	627193716	627197627	1000	+	.	transcript_id "STRG.54651.1"; gene_id "STRG.54651"
chr6B	StringTie	exon	627193716	627194102	1000	+	.	transcript_id "STRG.54651.1"; gene_id "STRG.54651";
chr6B	StringTie	exon	627194518	627196593	1000	+	.	transcript_id "STRG.54651.1"; gene_id "STRG.54651";
chr6B	StringTie	exon	627196729	627197627	1000	+	.	transcript_id "STRG.54651.1"; gene_id "STRG.54651";
chr6B	StringTie	transcript	627193716	627197627	1000	+	.	transcript_id "STRG.54651.2"; gene_id "STRG.54651"
chr6B	StringTie	exon	627193716	627194102	1000	+	.	transcript_id "STRG.54651.2"; gene_id "STRG.54651";
chr6B	StringTie	exon	627194518	627197627	1000	+	.	transcript_id "STRG.54651.2"; gene_id "STRG.54651";
chr6B	StringTie	transcript	627193716	627197627	1000	+	.	transcript_id "STRG.54651.4"; gene_id "STRG.54651"
chr6B	StringTie	exon	627193716	627194102	1000	+	.	transcript_id "STRG.54651.4"; gene_id "STRG.54651";
chr6B	StringTie	exon	627194518	627195095	1000	+	.	transcript_id "STRG.54651.4"; gene_id "STRG.54651";
chr6B	StringTie	exon	627196407	627196593	1000	+	.	transcript_id "STRG.54651.4"; gene_id "STRG.54651";
chr6B	StringTie	exon	627196729	627197627	1000	+	.	transcript_id "STRG.54651.4"; gene_id "STRG.54651";
chr6B	StringTie	transcript	627193716	627197627	1000	+	.	transcript_id "STRG.54651.5"; gene_id "STRG.54651"
chr6B	StringTie	exon	627193716	627194102	1000	+	.	transcript_id "STRG.54651.5"; gene_id "STRG.54651";
chr6B	StringTie	exon	627194518	627195095	1000	+	.	transcript_id "STRG.54651.5"; gene_id "STRG.54651";
chr6B	StringTie	exon	627195270	627196593	1000	+	.	transcript_id "STRG.54651.5"; gene_id "STRG.54651";
chr6B	StringTie	exon	627196729	627197627	1000	+	.	transcript_id "STRG.54651.5"; gene_id "STRG.54651";
chr6B	StringTie	transcript	627193716	627197627	1000	+	.	transcript_id "STRG.54651.6"; gene_id "STRG.54651"
chr6B	StringTie	exon	627193716	627194102	1000	+	.	transcript_id "STRG.54651.6"; gene_id "STRG.54651";
chr6B	StringTie	exon	627194518	627195095	1000	+	.	transcript_id "STRG.54651.6"; gene_id "STRG.54651";
chr6B	StringTie	exon	627195270	627196113	1000	+	.	transcript_id "STRG.54651.6"; gene_id "STRG.54651";
chr6B	StringTie	exon	627196407	627196593	1000	+	.	transcript_id "STRG.54651.6"; gene_id "STRG.54651";
chr6B	StringTie	exon	627196729	627197627	1000	+	.	transcript_id "STRG.54651.6"; gene_id "STRG.54651";
chr6B	StringTie	transcript	627246427	627250324	1000	+	.	transcript_id "STRG.54652.1"; gene_id "STRG.54652"
chr6B	StringTie	exon	627246427	627246813	1000	+	.	transcript_id "STRG.54652.1"; gene_id "STRG.54652";
chr6B	StringTie	exon	627247229	627250324	1000	+	.	transcript_id "STRG.54652.1"; gene_id "STRG.54652";
chr6B	StringTie	transcript	627507060	627508379	1000	-	.	transcript_id "STRG.54655.1"; gene_id "STRG.54655"
chr6B	StringTie	exon	627507060	627508379	1000	-	.	transcript_id "STRG.54655.1"; gene_id "STRG.54655";
chr6B	StringTie	transcript	627507060	627508379	1000	-	.	transcript_id "STRG.54655.2"; gene_id "STRG.54655"
chr6B	StringTie	exon	627507060	627507438	1000	-	.	transcript_id "STRG.54655.2"; gene_id "STRG.54655";
chr6B	StringTie	exon	627507976	627508379	1000	-	.	transcript_id "STRG.54655.2"; gene_id "STRG.54655";
chr6B	StringTie	transcript	627772264	627776605	1000	-	.	transcript_id "STRG.54656.1"; gene_id "STRG.54656"
chr6B	StringTie	exon	627772264	627775347	1000	-	.	transcript_id "STRG.54656.1"; gene_id "STRG.54656";
chr6B	StringTie	exon	627776144	627776605	1000	-	.	transcript_id "STRG.54656.1"; gene_id "STRG.54656";
chr6B	StringTie	transcript	627958887	627964289	1000	+	.	transcript_id "STRG.54659.1"; gene_id "STRG.54659"
chr6B	StringTie	exon	627958887	627959631	1000	+	.	transcript_id "STRG.54659.1"; gene_id "STRG.54659";
chr6B	StringTie	exon	627959750	627959803	1000	+	.	transcript_id "STRG.54659.1"; gene_id "STRG.54659";
chr6B	StringTie	exon	627959891	627959956	1000	+	.	transcript_id "STRG.54659.1"; gene_id "STRG.54659";
chr6B	StringTie	exon	627960864	627963080	1000	+	.	transcript_id "STRG.54659.1"; gene_id "STRG.54659";
chr6B	StringTie	exon	627963173	627963244	1000	+	.	transcript_id "STRG.54659.1"; gene_id "STRG.54659";
chr6B	StringTie	exon	627963330	627964289	1000	+	.	transcript_id "STRG.54659.1"; gene_id "STRG.54659";
chr6B	StringTie	transcript	627965258	627966980	1000	+	.	transcript_id "STRG.54657.1"; gene_id "STRG.54657"
chr6B	StringTie	exon	627965258	627965394	1000	+	.	transcript_id "STRG.54657.1"; gene_id "STRG.54657";
chr6B	StringTie	exon	627965499	627966443	1000	+	.	transcript_id "STRG.54657.1"; gene_id "STRG.54657";
chr6B	StringTie	exon	627966556	627966980	1000	+	.	transcript_id "STRG.54657.1"; gene_id "STRG.54657";
chr6B	StringTie	transcript	627982918	627984751	1000	+	.	transcript_id "STRG.54658.1"; gene_id "STRG.54658"
chr6B	StringTie	exon	627982918	627983165	1000	+	.	transcript_id "STRG.54658.1"; gene_id "STRG.54658";
chr6B	StringTie	exon	627983270	627984214	1000	+	.	transcript_id "STRG.54658.1"; gene_id "STRG.54658";
chr6B	StringTie	exon	627984327	627984751	1000	+	.	transcript_id "STRG.54658.1"; gene_id "STRG.54658";
chr6B	StringTie	transcript	628115438	628117325	1000	+	.	transcript_id "STRG.54660.1"; gene_id "STRG.54660"
chr6B	StringTie	exon	628115438	628115726	1000	+	.	transcript_id "STRG.54660.1"; gene_id "STRG.54660";
chr6B	StringTie	exon	628115831	628116775	1000	+	.	transcript_id "STRG.54660.1"; gene_id "STRG.54660";
chr6B	StringTie	exon	628116888	628117325	1000	+	.	transcript_id "STRG.54660.1"; gene_id "STRG.54660";
chr6B	StringTie	transcript	629384092	629386073	1000	+	.	transcript_id "STRG.54661.1"; gene_id "STRG.54661"
chr6B	StringTie	exon	629384092	629384394	1000	+	.	transcript_id "STRG.54661.1"; gene_id "STRG.54661";
chr6B	StringTie	exon	629384488	629384620	1000	+	.	transcript_id "STRG.54661.1"; gene_id "STRG.54661";
chr6B	StringTie	exon	629385000	629385112	1000	+	.	transcript_id "STRG.54661.1"; gene_id "STRG.54661";
chr6B	StringTie	exon	629385257	629385361	1000	+	.	transcript_id "STRG.54661.1"; gene_id "STRG.54661";
chr6B	StringTie	exon	629385474	629385562	1000	+	.	transcript_id "STRG.54661.1"; gene_id "STRG.54661";
chr6B	StringTie	exon	629385653	629386073	1000	+	.	transcript_id "STRG.54661.1"; gene_id "STRG.54661";
chr6B	StringTie	transcript	629386414	629389214	1000	-	.	transcript_id "STRG.54662.1"; gene_id "STRG.54662"
chr6B	StringTie	exon	629386414	629388042	1000	-	.	transcript_id "STRG.54662.1"; gene_id "STRG.54662";
chr6B	StringTie	exon	629388876	629389214	1000	-	.	transcript_id "STRG.54662.1"; gene_id "STRG.54662";
chr6B	StringTie	transcript	629718387	629735651	1000	-	.	transcript_id "STRG.54665.1"; gene_id "STRG.54665"
chr6B	StringTie	exon	629718387	629718785	1000	-	.	transcript_id "STRG.54665.1"; gene_id "STRG.54665";
chr6B	StringTie	exon	629718991	629719281	1000	-	.	transcript_id "STRG.54665.1"; gene_id "STRG.54665";
chr6B	StringTie	exon	629719995	629720066	1000	-	.	transcript_id "STRG.54665.1"; gene_id "STRG.54665";
chr6B	StringTie	exon	629720157	629720423	1000	-	.	transcript_id "STRG.54665.1"; gene_id "STRG.54665";
chr6B	StringTie	exon	629721848	629722072	1000	-	.	transcript_id "STRG.54665.1"; gene_id "STRG.54665";
chr6B	StringTie	exon	629722137	629722244	1000	-	.	transcript_id "STRG.54665.1"; gene_id "STRG.54665";
chr6B	StringTie	exon	629722326	629722427	1000	-	.	transcript_id "STRG.54665.1"; gene_id "STRG.54665";
chr6B	StringTie	exon	629723586	629723681	1000	-	.	transcript_id "STRG.54665.1"; gene_id "STRG.54665";
chr6B	StringTie	exon	629724061	629724222	1000	-	.	transcript_id "STRG.54665.1"; gene_id "STRG.54665";
chr6B	StringTie	exon	629724290	629724370	1000	-	.	transcript_id "STRG.54665.1"; gene_id "STRG.54665";
chr6B	StringTie	exon	629725478	629725732	1000	-	.	transcript_id "STRG.54665.1"; gene_id "STRG.54665";
chr6B	StringTie	exon	629725816	629725908	1000	-	.	transcript_id "STRG.54665.1"; gene_id "STRG.54665";
chr6B	StringTie	exon	629727254	629727322	1000	-	.	transcript_id "STRG.54665.1"; gene_id "STRG.54665";
chr6B	StringTie	exon	629728709	629728801	1000	-	.	transcript_id "STRG.54665.1"; gene_id "STRG.54665";
chr6B	StringTie	exon	629728882	629728982	1000	-	.	transcript_id "STRG.54665.1"; gene_id "STRG.54665";
chr6B	StringTie	exon	629731215	629731299	1000	-	.	transcript_id "STRG.54665.1"; gene_id "STRG.54665";
chr6B	StringTie	exon	629731445	629731659	1000	-	.	transcript_id "STRG.54665.1"; gene_id "STRG.54665";
chr6B	StringTie	exon	629731739	629731802	1000	-	.	transcript_id "STRG.54665.1"; gene_id "STRG.54665";
chr6B	StringTie	exon	629731893	629732009	1000	-	.	transcript_id "STRG.54665.1"; gene_id "STRG.54665";
chr6B	StringTie	exon	629732088	629732174	1000	-	.	transcript_id "STRG.54665.1"; gene_id "STRG.54665";
chr6B	StringTie	exon	629733260	629733360	1000	-	.	transcript_id "STRG.54665.1"; gene_id "STRG.54665";
chr6B	StringTie	exon	629734210	629734401	1000	-	.	transcript_id "STRG.54665.1"; gene_id "STRG.54665";
chr6B	StringTie	exon	629734553	629734619	1000	-	.	transcript_id "STRG.54665.1"; gene_id "STRG.54665";
chr6B	StringTie	exon	629735183	629735651	1000	-	.	transcript_id "STRG.54665.1"; gene_id "STRG.54665";
chr6B	StringTie	transcript	629718387	629735651	1000	-	.	transcript_id "STRG.54665.2"; gene_id "STRG.54665"
chr6B	StringTie	exon	629718387	629718785	1000	-	.	transcript_id "STRG.54665.2"; gene_id "STRG.54665";
chr6B	StringTie	exon	629718991	629719281	1000	-	.	transcript_id "STRG.54665.2"; gene_id "STRG.54665";
chr6B	StringTie	exon	629719995	629720066	1000	-	.	transcript_id "STRG.54665.2"; gene_id "STRG.54665";
chr6B	StringTie	exon	629720157	629720423	1000	-	.	transcript_id "STRG.54665.2"; gene_id "STRG.54665";
chr6B	StringTie	exon	629720950	629721656	1000	-	.	transcript_id "STRG.54665.2"; gene_id "STRG.54665";
chr6B	StringTie	exon	629721848	629722072	1000	-	.	transcript_id "STRG.54665.2"; gene_id "STRG.54665";
chr6B	StringTie	exon	629722137	629722244	1000	-	.	transcript_id "STRG.54665.2"; gene_id "STRG.54665";
chr6B	StringTie	exon	629722326	629722427	1000	-	.	transcript_id "STRG.54665.2"; gene_id "STRG.54665";
chr6B	StringTie	exon	629723586	629723681	1000	-	.	transcript_id "STRG.54665.2"; gene_id "STRG.54665";
chr6B	StringTie	exon	629724061	629724222	1000	-	.	transcript_id "STRG.54665.2"; gene_id "STRG.54665";
chr6B	StringTie	exon	629724290	629724370	1000	-	.	transcript_id "STRG.54665.2"; gene_id "STRG.54665";
chr6B	StringTie	exon	629725478	629725732	1000	-	.	transcript_id "STRG.54665.2"; gene_id "STRG.54665";
chr6B	StringTie	exon	629725816	629725908	1000	-	.	transcript_id "STRG.54665.2"; gene_id "STRG.54665";
chr6B	StringTie	exon	629727254	629727322	1000	-	.	transcript_id "STRG.54665.2"; gene_id "STRG.54665";
chr6B	StringTie	exon	629728709	629728801	1000	-	.	transcript_id "STRG.54665.2"; gene_id "STRG.54665";
chr6B	StringTie	exon	629728882	629728982	1000	-	.	transcript_id "STRG.54665.2"; gene_id "STRG.54665";
chr6B	StringTie	exon	629731215	629731299	1000	-	.	transcript_id "STRG.54665.2"; gene_id "STRG.54665";
chr6B	StringTie	exon	629731445	629731659	1000	-	.	transcript_id "STRG.54665.2"; gene_id "STRG.54665";
chr6B	StringTie	exon	629731739	629731802	1000	-	.	transcript_id "STRG.54665.2"; gene_id "STRG.54665";
chr6B	StringTie	exon	629731893	629732009	1000	-	.	transcript_id "STRG.54665.2"; gene_id "STRG.54665";
chr6B	StringTie	exon	629732088	629732174	1000	-	.	transcript_id "STRG.54665.2"; gene_id "STRG.54665";
chr6B	StringTie	exon	629733260	629733360	1000	-	.	transcript_id "STRG.54665.2"; gene_id "STRG.54665";
chr6B	StringTie	exon	629734210	629734401	1000	-	.	transcript_id "STRG.54665.2"; gene_id "STRG.54665";
chr6B	StringTie	exon	629734553	629734619	1000	-	.	transcript_id "STRG.54665.2"; gene_id "STRG.54665";
chr6B	StringTie	exon	629735183	629735651	1000	-	.	transcript_id "STRG.54665.2"; gene_id "STRG.54665";
chr6B	StringTie	transcript	630046928	630058238	1000	+	.	transcript_id "STRG.54663.1"; gene_id "STRG.54663"
chr6B	StringTie	exon	630046928	630047517	1000	+	.	transcript_id "STRG.54663.1"; gene_id "STRG.54663";
chr6B	StringTie	exon	630056558	630058238	1000	+	.	transcript_id "STRG.54663.1"; gene_id "STRG.54663";
chr6B	StringTie	transcript	630055021	630058238	1000	+	.	transcript_id "STRG.54663.2"; gene_id "STRG.54663"
chr6B	StringTie	exon	630055021	630055200	1000	+	.	transcript_id "STRG.54663.2"; gene_id "STRG.54663";
chr6B	StringTie	exon	630056558	630058238	1000	+	.	transcript_id "STRG.54663.2"; gene_id "STRG.54663";
chr6B	StringTie	transcript	630217457	630224124	1000	-	.	transcript_id "STRG.54664.1"; gene_id "STRG.54664"
chr6B	StringTie	exon	630217457	630218846	1000	-	.	transcript_id "STRG.54664.1"; gene_id "STRG.54664";
chr6B	StringTie	exon	630219050	630219155	1000	-	.	transcript_id "STRG.54664.1"; gene_id "STRG.54664";
chr6B	StringTie	exon	630219238	630219411	1000	-	.	transcript_id "STRG.54664.1"; gene_id "STRG.54664";
chr6B	StringTie	exon	630220413	630220473	1000	-	.	transcript_id "STRG.54664.1"; gene_id "STRG.54664";
chr6B	StringTie	exon	630220569	630220692	1000	-	.	transcript_id "STRG.54664.1"; gene_id "STRG.54664";
chr6B	StringTie	exon	630221803	630221866	1000	-	.	transcript_id "STRG.54664.1"; gene_id "STRG.54664";
chr6B	StringTie	exon	630222391	630222456	1000	-	.	transcript_id "STRG.54664.1"; gene_id "STRG.54664";
chr6B	StringTie	exon	630223075	630223127	1000	-	.	transcript_id "STRG.54664.1"; gene_id "STRG.54664";
chr6B	StringTie	exon	630223258	630223363	1000	-	.	transcript_id "STRG.54664.1"; gene_id "STRG.54664";
chr6B	StringTie	exon	630223515	630223565	1000	-	.	transcript_id "STRG.54664.1"; gene_id "STRG.54664";
chr6B	StringTie	exon	630223650	630224124	1000	-	.	transcript_id "STRG.54664.1"; gene_id "STRG.54664";
chr6B	StringTie	transcript	630217457	630224124	1000	-	.	transcript_id "STRG.54664.10"; gene_id "STRG.54664"
chr6B	StringTie	exon	630217457	630218846	1000	-	.	transcript_id "STRG.54664.10"; gene_id "STRG.54664";
chr6B	StringTie	exon	630219050	630219155	1000	-	.	transcript_id "STRG.54664.10"; gene_id "STRG.54664";
chr6B	StringTie	exon	630219238	630220473	1000	-	.	transcript_id "STRG.54664.10"; gene_id "STRG.54664";
chr6B	StringTie	exon	630220569	630220692	1000	-	.	transcript_id "STRG.54664.10"; gene_id "STRG.54664";
chr6B	StringTie	exon	630221803	630221866	1000	-	.	transcript_id "STRG.54664.10"; gene_id "STRG.54664";
chr6B	StringTie	exon	630222391	630222456	1000	-	.	transcript_id "STRG.54664.10"; gene_id "STRG.54664";
chr6B	StringTie	exon	630223075	630223127	1000	-	.	transcript_id "STRG.54664.10"; gene_id "STRG.54664";
chr6B	StringTie	exon	630223258	630223565	1000	-	.	transcript_id "STRG.54664.10"; gene_id "STRG.54664";
chr6B	StringTie	exon	630223650	630224124	1000	-	.	transcript_id "STRG.54664.10"; gene_id "STRG.54664";
chr6B	StringTie	transcript	630217457	630224124	1000	-	.	transcript_id "STRG.54664.2"; gene_id "STRG.54664"
chr6B	StringTie	exon	630217457	630218846	1000	-	.	transcript_id "STRG.54664.2"; gene_id "STRG.54664";
chr6B	StringTie	exon	630219050	630219155	1000	-	.	transcript_id "STRG.54664.2"; gene_id "STRG.54664";
chr6B	StringTie	exon	630219238	630219411	1000	-	.	transcript_id "STRG.54664.2"; gene_id "STRG.54664";
chr6B	StringTie	exon	630220413	630220473	1000	-	.	transcript_id "STRG.54664.2"; gene_id "STRG.54664";
chr6B	StringTie	exon	630220569	630221866	1000	-	.	transcript_id "STRG.54664.2"; gene_id "STRG.54664";
chr6B	StringTie	exon	630222391	630222456	1000	-	.	transcript_id "STRG.54664.2"; gene_id "STRG.54664";
chr6B	StringTie	exon	630223075	630223127	1000	-	.	transcript_id "STRG.54664.2"; gene_id "STRG.54664";
chr6B	StringTie	exon	630223258	630223363	1000	-	.	transcript_id "STRG.54664.2"; gene_id "STRG.54664";
chr6B	StringTie	exon	630223515	630223565	1000	-	.	transcript_id "STRG.54664.2"; gene_id "STRG.54664";
chr6B	StringTie	exon	630223650	630224124	1000	-	.	transcript_id "STRG.54664.2"; gene_id "STRG.54664";
chr6B	StringTie	transcript	630217457	630224124	1000	-	.	transcript_id "STRG.54664.3"; gene_id "STRG.54664"
chr6B	StringTie	exon	630217457	630218846	1000	-	.	transcript_id "STRG.54664.3"; gene_id "STRG.54664";
chr6B	StringTie	exon	630219050	630219155	1000	-	.	transcript_id "STRG.54664.3"; gene_id "STRG.54664";
chr6B	StringTie	exon	630219238	630220473	1000	-	.	transcript_id "STRG.54664.3"; gene_id "STRG.54664";
chr6B	StringTie	exon	630220569	630221866	1000	-	.	transcript_id "STRG.54664.3"; gene_id "STRG.54664";
chr6B	StringTie	exon	630222391	630222456	1000	-	.	transcript_id "STRG.54664.3"; gene_id "STRG.54664";
chr6B	StringTie	exon	630223075	630223127	1000	-	.	transcript_id "STRG.54664.3"; gene_id "STRG.54664";
chr6B	StringTie	exon	630223258	630223565	1000	-	.	transcript_id "STRG.54664.3"; gene_id "STRG.54664";
chr6B	StringTie	exon	630223650	630224124	1000	-	.	transcript_id "STRG.54664.3"; gene_id "STRG.54664";
chr6B	StringTie	transcript	630217457	630224124	1000	-	.	transcript_id "STRG.54664.4"; gene_id "STRG.54664"
chr6B	StringTie	exon	630217457	630218846	1000	-	.	transcript_id "STRG.54664.4"; gene_id "STRG.54664";
chr6B	StringTie	exon	630219050	630219155	1000	-	.	transcript_id "STRG.54664.4"; gene_id "STRG.54664";
chr6B	StringTie	exon	630219238	630219411	1000	-	.	transcript_id "STRG.54664.4"; gene_id "STRG.54664";
chr6B	StringTie	exon	630220413	630220473	1000	-	.	transcript_id "STRG.54664.4"; gene_id "STRG.54664";
chr6B	StringTie	exon	630220569	630220692	1000	-	.	transcript_id "STRG.54664.4"; gene_id "STRG.54664";
chr6B	StringTie	exon	630221803	630221866	1000	-	.	transcript_id "STRG.54664.4"; gene_id "STRG.54664";
chr6B	StringTie	exon	630222391	630222456	1000	-	.	transcript_id "STRG.54664.4"; gene_id "STRG.54664";
chr6B	StringTie	exon	630223075	630223127	1000	-	.	transcript_id "STRG.54664.4"; gene_id "STRG.54664";
chr6B	StringTie	exon	630223258	630223565	1000	-	.	transcript_id "STRG.54664.4"; gene_id "STRG.54664";
chr6B	StringTie	exon	630223650	630224124	1000	-	.	transcript_id "STRG.54664.4"; gene_id "STRG.54664";
chr6B	StringTie	transcript	630217457	630224124	1000	-	.	transcript_id "STRG.54664.5"; gene_id "STRG.54664"
chr6B	StringTie	exon	630217457	630218846	1000	-	.	transcript_id "STRG.54664.5"; gene_id "STRG.54664";
chr6B	StringTie	exon	630219050	630219155	1000	-	.	transcript_id "STRG.54664.5"; gene_id "STRG.54664";
chr6B	StringTie	exon	630219238	630219411	1000	-	.	transcript_id "STRG.54664.5"; gene_id "STRG.54664";
chr6B	StringTie	exon	630220413	630220473	1000	-	.	transcript_id "STRG.54664.5"; gene_id "STRG.54664";
chr6B	StringTie	exon	630220569	630221866	1000	-	.	transcript_id "STRG.54664.5"; gene_id "STRG.54664";
chr6B	StringTie	exon	630222391	630222456	1000	-	.	transcript_id "STRG.54664.5"; gene_id "STRG.54664";
chr6B	StringTie	exon	630223075	630223127	1000	-	.	transcript_id "STRG.54664.5"; gene_id "STRG.54664";
chr6B	StringTie	exon	630223258	630223565	1000	-	.	transcript_id "STRG.54664.5"; gene_id "STRG.54664";
chr6B	StringTie	exon	630223650	630224124	1000	-	.	transcript_id "STRG.54664.5"; gene_id "STRG.54664";
chr6B	StringTie	transcript	630217457	630224124	1000	-	.	transcript_id "STRG.54664.6"; gene_id "STRG.54664"
chr6B	StringTie	exon	630217457	630218846	1000	-	.	transcript_id "STRG.54664.6"; gene_id "STRG.54664";
chr6B	StringTie	exon	630219050	630219155	1000	-	.	transcript_id "STRG.54664.6"; gene_id "STRG.54664";
chr6B	StringTie	exon	630219238	630220473	1000	-	.	transcript_id "STRG.54664.6"; gene_id "STRG.54664";
chr6B	StringTie	exon	630220569	630220692	1000	-	.	transcript_id "STRG.54664.6"; gene_id "STRG.54664";
chr6B	StringTie	exon	630221803	630221866	1000	-	.	transcript_id "STRG.54664.6"; gene_id "STRG.54664";
chr6B	StringTie	exon	630222391	630222456	1000	-	.	transcript_id "STRG.54664.6"; gene_id "STRG.54664";
chr6B	StringTie	exon	630223075	630223127	1000	-	.	transcript_id "STRG.54664.6"; gene_id "STRG.54664";
chr6B	StringTie	exon	630223258	630223363	1000	-	.	transcript_id "STRG.54664.6"; gene_id "STRG.54664";
chr6B	StringTie	exon	630223515	630223565	1000	-	.	transcript_id "STRG.54664.6"; gene_id "STRG.54664";
chr6B	StringTie	exon	630223650	630224124	1000	-	.	transcript_id "STRG.54664.6"; gene_id "STRG.54664";
chr6B	StringTie	transcript	630217457	630224124	1000	-	.	transcript_id "STRG.54664.7"; gene_id "STRG.54664"
chr6B	StringTie	exon	630217457	630218846	1000	-	.	transcript_id "STRG.54664.7"; gene_id "STRG.54664";
chr6B	StringTie	exon	630219050	630219155	1000	-	.	transcript_id "STRG.54664.7"; gene_id "STRG.54664";
chr6B	StringTie	exon	630219238	630219411	1000	-	.	transcript_id "STRG.54664.7"; gene_id "STRG.54664";
chr6B	StringTie	exon	630220413	630220473	1000	-	.	transcript_id "STRG.54664.7"; gene_id "STRG.54664";
chr6B	StringTie	exon	630220569	630222456	1000	-	.	transcript_id "STRG.54664.7"; gene_id "STRG.54664";
chr6B	StringTie	exon	630223075	630223127	1000	-	.	transcript_id "STRG.54664.7"; gene_id "STRG.54664";
chr6B	StringTie	exon	630223258	630223565	1000	-	.	transcript_id "STRG.54664.7"; gene_id "STRG.54664";
chr6B	StringTie	exon	630223650	630224124	1000	-	.	transcript_id "STRG.54664.7"; gene_id "STRG.54664";
chr6B	StringTie	transcript	630217457	630224124	1000	-	.	transcript_id "STRG.54664.8"; gene_id "STRG.54664"
chr6B	StringTie	exon	630217457	630218846	1000	-	.	transcript_id "STRG.54664.8"; gene_id "STRG.54664";
chr6B	StringTie	exon	630219050	630219155	1000	-	.	transcript_id "STRG.54664.8"; gene_id "STRG.54664";
chr6B	StringTie	exon	630219238	630219411	1000	-	.	transcript_id "STRG.54664.8"; gene_id "STRG.54664";
chr6B	StringTie	exon	630220413	630220473	1000	-	.	transcript_id "STRG.54664.8"; gene_id "STRG.54664";
chr6B	StringTie	exon	630220569	630220692	1000	-	.	transcript_id "STRG.54664.8"; gene_id "STRG.54664";
chr6B	StringTie	exon	630221803	630222456	1000	-	.	transcript_id "STRG.54664.8"; gene_id "STRG.54664";
chr6B	StringTie	exon	630223075	630223127	1000	-	.	transcript_id "STRG.54664.8"; gene_id "STRG.54664";
chr6B	StringTie	exon	630223258	630223363	1000	-	.	transcript_id "STRG.54664.8"; gene_id "STRG.54664";
chr6B	StringTie	exon	630223515	630223565	1000	-	.	transcript_id "STRG.54664.8"; gene_id "STRG.54664";
chr6B	StringTie	exon	630223650	630224124	1000	-	.	transcript_id "STRG.54664.8"; gene_id "STRG.54664";
chr6B	StringTie	transcript	630217457	630224124	1000	-	.	transcript_id "STRG.54664.9"; gene_id "STRG.54664"
chr6B	StringTie	exon	630217457	630218846	1000	-	.	transcript_id "STRG.54664.9"; gene_id "STRG.54664";
chr6B	StringTie	exon	630219050	630219155	1000	-	.	transcript_id "STRG.54664.9"; gene_id "STRG.54664";
chr6B	StringTie	exon	630219238	630219411	1000	-	.	transcript_id "STRG.54664.9"; gene_id "STRG.54664";
chr6B	StringTie	exon	630220413	630220473	1000	-	.	transcript_id "STRG.54664.9"; gene_id "STRG.54664";
chr6B	StringTie	exon	630220569	630220692	1000	-	.	transcript_id "STRG.54664.9"; gene_id "STRG.54664";
chr6B	StringTie	exon	630221803	630222456	1000	-	.	transcript_id "STRG.54664.9"; gene_id "STRG.54664";
chr6B	StringTie	exon	630223075	630223127	1000	-	.	transcript_id "STRG.54664.9"; gene_id "STRG.54664";
chr6B	StringTie	exon	630223258	630223565	1000	-	.	transcript_id "STRG.54664.9"; gene_id "STRG.54664";
chr6B	StringTie	exon	630223650	630224124	1000	-	.	transcript_id "STRG.54664.9"; gene_id "STRG.54664";
chr6B	StringTie	transcript	630665341	630668951	1000	+	.	transcript_id "STRG.54666.1"; gene_id "STRG.54666"
chr6B	StringTie	exon	630665341	630665777	1000	+	.	transcript_id "STRG.54666.1"; gene_id "STRG.54666";
chr6B	StringTie	exon	630667052	630668951	1000	+	.	transcript_id "STRG.54666.1"; gene_id "STRG.54666";
chr6B	StringTie	transcript	630806050	630807910	1000	+	.	transcript_id "STRG.54667.1"; gene_id "STRG.54667"
chr6B	StringTie	exon	630806050	630806409	1000	+	.	transcript_id "STRG.54667.1"; gene_id "STRG.54667";
chr6B	StringTie	exon	630806876	630807910	1000	+	.	transcript_id "STRG.54667.1"; gene_id "STRG.54667";
chr6B	StringTie	transcript	630806050	630807910	1000	+	.	transcript_id "STRG.54667.2"; gene_id "STRG.54667"
chr6B	StringTie	exon	630806050	630806409	1000	+	.	transcript_id "STRG.54667.2"; gene_id "STRG.54667";
chr6B	StringTie	exon	630806876	630806996	1000	+	.	transcript_id "STRG.54667.2"; gene_id "STRG.54667";
chr6B	StringTie	exon	630807058	630807910	1000	+	.	transcript_id "STRG.54667.2"; gene_id "STRG.54667";
chr6B	StringTie	transcript	630810155	630814628	1000	+	.	transcript_id "STRG.54670.1"; gene_id "STRG.54670"
chr6B	StringTie	exon	630810155	630810322	1000	+	.	transcript_id "STRG.54670.1"; gene_id "STRG.54670";
chr6B	StringTie	exon	630810490	630810573	1000	+	.	transcript_id "STRG.54670.1"; gene_id "STRG.54670";
chr6B	StringTie	exon	630811095	630811214	1000	+	.	transcript_id "STRG.54670.1"; gene_id "STRG.54670";
chr6B	StringTie	exon	630811513	630811769	1000	+	.	transcript_id "STRG.54670.1"; gene_id "STRG.54670";
chr6B	StringTie	exon	630811909	630812556	1000	+	.	transcript_id "STRG.54670.1"; gene_id "STRG.54670";
chr6B	StringTie	exon	630812861	630812953	1000	+	.	transcript_id "STRG.54670.1"; gene_id "STRG.54670";
chr6B	StringTie	exon	630813040	630813141	1000	+	.	transcript_id "STRG.54670.1"; gene_id "STRG.54670";
chr6B	StringTie	exon	630813958	630814628	1000	+	.	transcript_id "STRG.54670.1"; gene_id "STRG.54670";
chr6B	StringTie	transcript	630810155	630814628	1000	+	.	transcript_id "STRG.54670.2"; gene_id "STRG.54670"
chr6B	StringTie	exon	630810155	630810322	1000	+	.	transcript_id "STRG.54670.2"; gene_id "STRG.54670";
chr6B	StringTie	exon	630810490	630810573	1000	+	.	transcript_id "STRG.54670.2"; gene_id "STRG.54670";
chr6B	StringTie	exon	630811095	630811214	1000	+	.	transcript_id "STRG.54670.2"; gene_id "STRG.54670";
chr6B	StringTie	exon	630811909	630812556	1000	+	.	transcript_id "STRG.54670.2"; gene_id "STRG.54670";
chr6B	StringTie	exon	630812861	630812953	1000	+	.	transcript_id "STRG.54670.2"; gene_id "STRG.54670";
chr6B	StringTie	exon	630813040	630813141	1000	+	.	transcript_id "STRG.54670.2"; gene_id "STRG.54670";
chr6B	StringTie	exon	630813958	630814628	1000	+	.	transcript_id "STRG.54670.2"; gene_id "STRG.54670";
chr6B	StringTie	transcript	630810155	630814628	1000	+	.	transcript_id "STRG.54670.3"; gene_id "STRG.54670"
chr6B	StringTie	exon	630810155	630810573	1000	+	.	transcript_id "STRG.54670.3"; gene_id "STRG.54670";
chr6B	StringTie	exon	630811095	630811214	1000	+	.	transcript_id "STRG.54670.3"; gene_id "STRG.54670";
chr6B	StringTie	exon	630811513	630811769	1000	+	.	transcript_id "STRG.54670.3"; gene_id "STRG.54670";
chr6B	StringTie	exon	630811909	630812556	1000	+	.	transcript_id "STRG.54670.3"; gene_id "STRG.54670";
chr6B	StringTie	exon	630812861	630812953	1000	+	.	transcript_id "STRG.54670.3"; gene_id "STRG.54670";
chr6B	StringTie	exon	630813040	630813141	1000	+	.	transcript_id "STRG.54670.3"; gene_id "STRG.54670";
chr6B	StringTie	exon	630813958	630814628	1000	+	.	transcript_id "STRG.54670.3"; gene_id "STRG.54670";
chr6B	StringTie	transcript	630810155	630814628	1000	+	.	transcript_id "STRG.54670.4"; gene_id "STRG.54670"
chr6B	StringTie	exon	630810155	630810322	1000	+	.	transcript_id "STRG.54670.4"; gene_id "STRG.54670";
chr6B	StringTie	exon	630810490	630810573	1000	+	.	transcript_id "STRG.54670.4"; gene_id "STRG.54670";
chr6B	StringTie	exon	630811095	630811214	1000	+	.	transcript_id "STRG.54670.4"; gene_id "STRG.54670";
chr6B	StringTie	exon	630811513	630811769	1000	+	.	transcript_id "STRG.54670.4"; gene_id "STRG.54670";
chr6B	StringTie	exon	630811909	630812556	1000	+	.	transcript_id "STRG.54670.4"; gene_id "STRG.54670";
chr6B	StringTie	exon	630812861	630812953	1000	+	.	transcript_id "STRG.54670.4"; gene_id "STRG.54670";
chr6B	StringTie	exon	630813040	630814628	1000	+	.	transcript_id "STRG.54670.4"; gene_id "STRG.54670";
chr6B	StringTie	transcript	630810155	630814628	1000	+	.	transcript_id "STRG.54670.5"; gene_id "STRG.54670"
chr6B	StringTie	exon	630810155	630810573	1000	+	.	transcript_id "STRG.54670.5"; gene_id "STRG.54670";
chr6B	StringTie	exon	630811095	630811214	1000	+	.	transcript_id "STRG.54670.5"; gene_id "STRG.54670";
chr6B	StringTie	exon	630811909	630812556	1000	+	.	transcript_id "STRG.54670.5"; gene_id "STRG.54670";
chr6B	StringTie	exon	630812861	630812953	1000	+	.	transcript_id "STRG.54670.5"; gene_id "STRG.54670";
chr6B	StringTie	exon	630813040	630813141	1000	+	.	transcript_id "STRG.54670.5"; gene_id "STRG.54670";
chr6B	StringTie	exon	630813958	630814628	1000	+	.	transcript_id "STRG.54670.5"; gene_id "STRG.54670";
chr6B	StringTie	transcript	630822422	630824140	1000	+	.	transcript_id "STRG.54668.1"; gene_id "STRG.54668"
chr6B	StringTie	exon	630822422	630822666	1000	+	.	transcript_id "STRG.54668.1"; gene_id "STRG.54668";
chr6B	StringTie	exon	630822724	630822989	1000	+	.	transcript_id "STRG.54668.1"; gene_id "STRG.54668";
chr6B	StringTie	exon	630823285	630823612	1000	+	.	transcript_id "STRG.54668.1"; gene_id "STRG.54668";
chr6B	StringTie	exon	630823729	630824140	1000	+	.	transcript_id "STRG.54668.1"; gene_id "STRG.54668";
chr6B	StringTie	transcript	630901217	630902383	1000	-	.	transcript_id "STRG.54669.1"; gene_id "STRG.54669"
chr6B	StringTie	exon	630901217	630901760	1000	-	.	transcript_id "STRG.54669.1"; gene_id "STRG.54669";
chr6B	StringTie	exon	630901873	630901944	1000	-	.	transcript_id "STRG.54669.1"; gene_id "STRG.54669";
chr6B	StringTie	exon	630902077	630902383	1000	-	.	transcript_id "STRG.54669.1"; gene_id "STRG.54669";
chr6B	StringTie	transcript	631451829	631453312	1000	-	.	transcript_id "STRG.54671.1"; gene_id "STRG.54671"
chr6B	StringTie	exon	631451829	631452316	1000	-	.	transcript_id "STRG.54671.1"; gene_id "STRG.54671";
chr6B	StringTie	exon	631452406	631452615	1000	-	.	transcript_id "STRG.54671.1"; gene_id "STRG.54671";
chr6B	StringTie	exon	631452716	631452774	1000	-	.	transcript_id "STRG.54671.1"; gene_id "STRG.54671";
chr6B	StringTie	exon	631452865	631453312	1000	-	.	transcript_id "STRG.54671.1"; gene_id "STRG.54671";
chr6B	StringTie	transcript	632039396	632044641	1000	+	.	transcript_id "STRG.54674.1"; gene_id "STRG.54674"
chr6B	StringTie	exon	632039396	632039632	1000	+	.	transcript_id "STRG.54674.1"; gene_id "STRG.54674";
chr6B	StringTie	exon	632039735	632039804	1000	+	.	transcript_id "STRG.54674.1"; gene_id "STRG.54674";
chr6B	StringTie	exon	632041215	632041443	1000	+	.	transcript_id "STRG.54674.1"; gene_id "STRG.54674";
chr6B	StringTie	exon	632041745	632041906	1000	+	.	transcript_id "STRG.54674.1"; gene_id "STRG.54674";
chr6B	StringTie	exon	632041984	632042025	1000	+	.	transcript_id "STRG.54674.1"; gene_id "STRG.54674";
chr6B	StringTie	exon	632042464	632042535	1000	+	.	transcript_id "STRG.54674.1"; gene_id "STRG.54674";
chr6B	StringTie	exon	632042928	632043007	1000	+	.	transcript_id "STRG.54674.1"; gene_id "STRG.54674";
chr6B	StringTie	exon	632043619	632043716	1000	+	.	transcript_id "STRG.54674.1"; gene_id "STRG.54674";
chr6B	StringTie	exon	632043812	632043859	1000	+	.	transcript_id "STRG.54674.1"; gene_id "STRG.54674";
chr6B	StringTie	exon	632044129	632044641	1000	+	.	transcript_id "STRG.54674.1"; gene_id "STRG.54674";
chr6B	StringTie	transcript	632045263	632052017	1000	+	.	transcript_id "STRG.54675.1"; gene_id "STRG.54675"
chr6B	StringTie	exon	632045263	632045712	1000	+	.	transcript_id "STRG.54675.1"; gene_id "STRG.54675";
chr6B	StringTie	exon	632045808	632045905	1000	+	.	transcript_id "STRG.54675.1"; gene_id "STRG.54675";
chr6B	StringTie	exon	632046016	632046157	1000	+	.	transcript_id "STRG.54675.1"; gene_id "STRG.54675";
chr6B	StringTie	exon	632047172	632047267	1000	+	.	transcript_id "STRG.54675.1"; gene_id "STRG.54675";
chr6B	StringTie	exon	632047497	632047616	1000	+	.	transcript_id "STRG.54675.1"; gene_id "STRG.54675";
chr6B	StringTie	exon	632047764	632048026	1000	+	.	transcript_id "STRG.54675.1"; gene_id "STRG.54675";
chr6B	StringTie	exon	632051526	632052017	1000	+	.	transcript_id "STRG.54675.1"; gene_id "STRG.54675";
chr6B	StringTie	transcript	632246751	632252743	1000	-	.	transcript_id "STRG.54672.1"; gene_id "STRG.54672"
chr6B	StringTie	exon	632246751	632247272	1000	-	.	transcript_id "STRG.54672.1"; gene_id "STRG.54672";
chr6B	StringTie	exon	632247363	632247457	1000	-	.	transcript_id "STRG.54672.1"; gene_id "STRG.54672";
chr6B	StringTie	exon	632247689	632247770	1000	-	.	transcript_id "STRG.54672.1"; gene_id "STRG.54672";
chr6B	StringTie	exon	632247858	632247907	1000	-	.	transcript_id "STRG.54672.1"; gene_id "STRG.54672";
chr6B	StringTie	exon	632248010	632248078	1000	-	.	transcript_id "STRG.54672.1"; gene_id "STRG.54672";
chr6B	StringTie	exon	632248139	632248237	1000	-	.	transcript_id "STRG.54672.1"; gene_id "STRG.54672";
chr6B	StringTie	exon	632248759	632248837	1000	-	.	transcript_id "STRG.54672.1"; gene_id "STRG.54672";
chr6B	StringTie	exon	632249100	632249200	1000	-	.	transcript_id "STRG.54672.1"; gene_id "STRG.54672";
chr6B	StringTie	exon	632249525	632249593	1000	-	.	transcript_id "STRG.54672.1"; gene_id "STRG.54672";
chr6B	StringTie	exon	632249676	632249716	1000	-	.	transcript_id "STRG.54672.1"; gene_id "STRG.54672";
chr6B	StringTie	exon	632250472	632251099	1000	-	.	transcript_id "STRG.54672.1"; gene_id "STRG.54672";
chr6B	StringTie	exon	632251237	632251666	1000	-	.	transcript_id "STRG.54672.1"; gene_id "STRG.54672";
chr6B	StringTie	exon	632252018	632252743	1000	-	.	transcript_id "STRG.54672.1"; gene_id "STRG.54672";
chr6B	StringTie	transcript	632590906	632591864	1000	+	.	transcript_id "STRG.54673.1"; gene_id "STRG.54673"
chr6B	StringTie	exon	632590906	632591864	1000	+	.	transcript_id "STRG.54673.1"; gene_id "STRG.54673";
chr6B	StringTie	transcript	632801518	632805416	1000	+	.	transcript_id "STRG.54676.1"; gene_id "STRG.54676"
chr6B	StringTie	exon	632801518	632801904	1000	+	.	transcript_id "STRG.54676.1"; gene_id "STRG.54676";
chr6B	StringTie	exon	632802478	632802694	1000	+	.	transcript_id "STRG.54676.1"; gene_id "STRG.54676";
chr6B	StringTie	exon	632803081	632803160	1000	+	.	transcript_id "STRG.54676.1"; gene_id "STRG.54676";
chr6B	StringTie	exon	632803242	632803401	1000	+	.	transcript_id "STRG.54676.1"; gene_id "STRG.54676";
chr6B	StringTie	exon	632803575	632803656	1000	+	.	transcript_id "STRG.54676.1"; gene_id "STRG.54676";
chr6B	StringTie	exon	632803748	632803877	1000	+	.	transcript_id "STRG.54676.1"; gene_id "STRG.54676";
chr6B	StringTie	exon	632803960	632804023	1000	+	.	transcript_id "STRG.54676.1"; gene_id "STRG.54676";
chr6B	StringTie	exon	632804120	632804188	1000	+	.	transcript_id "STRG.54676.1"; gene_id "STRG.54676";
chr6B	StringTie	exon	632804880	632805416	1000	+	.	transcript_id "STRG.54676.1"; gene_id "STRG.54676";
chr6B	StringTie	transcript	632807418	632810103	1000	-	.	transcript_id "STRG.54677.1"; gene_id "STRG.54677"
chr6B	StringTie	exon	632807418	632808339	1000	-	.	transcript_id "STRG.54677.1"; gene_id "STRG.54677";
chr6B	StringTie	exon	632808886	632809062	1000	-	.	transcript_id "STRG.54677.1"; gene_id "STRG.54677";
chr6B	StringTie	exon	632809395	632809666	1000	-	.	transcript_id "STRG.54677.1"; gene_id "STRG.54677";
chr6B	StringTie	exon	632809979	632810103	1000	-	.	transcript_id "STRG.54677.1"; gene_id "STRG.54677";
chr6B	StringTie	transcript	632856511	632858639	1000	-	.	transcript_id "STRG.54680.1"; gene_id "STRG.54680"
chr6B	StringTie	exon	632856511	632856879	1000	-	.	transcript_id "STRG.54680.1"; gene_id "STRG.54680";
chr6B	StringTie	exon	632856972	632857105	1000	-	.	transcript_id "STRG.54680.1"; gene_id "STRG.54680";
chr6B	StringTie	exon	632857206	632857356	1000	-	.	transcript_id "STRG.54680.1"; gene_id "STRG.54680";
chr6B	StringTie	exon	632857456	632857634	1000	-	.	transcript_id "STRG.54680.1"; gene_id "STRG.54680";
chr6B	StringTie	exon	632857740	632857938	1000	-	.	transcript_id "STRG.54680.1"; gene_id "STRG.54680";
chr6B	StringTie	exon	632858025	632858224	1000	-	.	transcript_id "STRG.54680.1"; gene_id "STRG.54680";
chr6B	StringTie	exon	632858314	632858639	1000	-	.	transcript_id "STRG.54680.1"; gene_id "STRG.54680";
chr6B	StringTie	transcript	633177094	633180484	1000	-	.	transcript_id "STRG.54678.1"; gene_id "STRG.54678"
chr6B	StringTie	exon	633177094	633177385	1000	-	.	transcript_id "STRG.54678.1"; gene_id "STRG.54678";
chr6B	StringTie	exon	633178659	633180484	1000	-	.	transcript_id "STRG.54678.1"; gene_id "STRG.54678";
chr6B	StringTie	transcript	633289490	633290960	1000	-	.	transcript_id "STRG.54679.1"; gene_id "STRG.54679"
chr6B	StringTie	exon	633289490	633289777	1000	-	.	transcript_id "STRG.54679.1"; gene_id "STRG.54679";
chr6B	StringTie	exon	633289878	633289895	1000	-	.	transcript_id "STRG.54679.1"; gene_id "STRG.54679";
chr6B	StringTie	exon	633290051	633290117	1000	-	.	transcript_id "STRG.54679.1"; gene_id "STRG.54679";
chr6B	StringTie	exon	633290279	633290350	1000	-	.	transcript_id "STRG.54679.1"; gene_id "STRG.54679";
chr6B	StringTie	exon	633290507	633290960	1000	-	.	transcript_id "STRG.54679.1"; gene_id "STRG.54679";
chr6B	StringTie	transcript	633323817	633327613	1000	+	.	transcript_id "STRG.54682.1"; gene_id "STRG.54682"
chr6B	StringTie	exon	633323817	633324261	1000	+	.	transcript_id "STRG.54682.1"; gene_id "STRG.54682";
chr6B	StringTie	exon	633324376	633324568	1000	+	.	transcript_id "STRG.54682.1"; gene_id "STRG.54682";
chr6B	StringTie	exon	633325877	633326070	1000	+	.	transcript_id "STRG.54682.1"; gene_id "STRG.54682";
chr6B	StringTie	exon	633326169	633326327	1000	+	.	transcript_id "STRG.54682.1"; gene_id "STRG.54682";
chr6B	StringTie	exon	633326434	633327613	1000	+	.	transcript_id "STRG.54682.1"; gene_id "STRG.54682";
chr6B	StringTie	transcript	633497930	633499204	1000	+	.	transcript_id "STRG.54681.1"; gene_id "STRG.54681"
chr6B	StringTie	exon	633497930	633498498	1000	+	.	transcript_id "STRG.54681.1"; gene_id "STRG.54681";
chr6B	StringTie	exon	633498590	633499204	1000	+	.	transcript_id "STRG.54681.1"; gene_id "STRG.54681";
chr6B	StringTie	transcript	633609505	633610515	1000	+	.	transcript_id "STRG.54683.1"; gene_id "STRG.54683"
chr6B	StringTie	exon	633609505	633610515	1000	+	.	transcript_id "STRG.54683.1"; gene_id "STRG.54683";
chr6B	StringTie	transcript	633610576	633610938	1000	+	.	transcript_id "STRG.54684.1"; gene_id "STRG.54684"
chr6B	StringTie	exon	633610576	633610938	1000	+	.	transcript_id "STRG.54684.1"; gene_id "STRG.54684";
chr6B	StringTie	transcript	633922651	633932906	1000	-	.	transcript_id "STRG.54685.1"; gene_id "STRG.54685"
chr6B	StringTie	exon	633922651	633923195	1000	-	.	transcript_id "STRG.54685.1"; gene_id "STRG.54685";
chr6B	StringTie	exon	633923492	633923654	1000	-	.	transcript_id "STRG.54685.1"; gene_id "STRG.54685";
chr6B	StringTie	exon	633923738	633923984	1000	-	.	transcript_id "STRG.54685.1"; gene_id "STRG.54685";
chr6B	StringTie	exon	633924258	633924387	1000	-	.	transcript_id "STRG.54685.1"; gene_id "STRG.54685";
chr6B	StringTie	exon	633925463	633925540	1000	-	.	transcript_id "STRG.54685.1"; gene_id "STRG.54685";
chr6B	StringTie	exon	633925778	633925923	1000	-	.	transcript_id "STRG.54685.1"; gene_id "STRG.54685";
chr6B	StringTie	exon	633926220	633926486	1000	-	.	transcript_id "STRG.54685.1"; gene_id "STRG.54685";
chr6B	StringTie	exon	633926850	633927104	1000	-	.	transcript_id "STRG.54685.1"; gene_id "STRG.54685";
chr6B	StringTie	exon	633927678	633927815	1000	-	.	transcript_id "STRG.54685.1"; gene_id "STRG.54685";
chr6B	StringTie	exon	633929850	633929948	1000	-	.	transcript_id "STRG.54685.1"; gene_id "STRG.54685";
chr6B	StringTie	exon	633930893	633931078	1000	-	.	transcript_id "STRG.54685.1"; gene_id "STRG.54685";
chr6B	StringTie	exon	633931511	633931963	1000	-	.	transcript_id "STRG.54685.1"; gene_id "STRG.54685";
chr6B	StringTie	exon	633932756	633932906	1000	-	.	transcript_id "STRG.54685.1"; gene_id "STRG.54685";
chr6B	StringTie	transcript	634006851	634010480	1000	+	.	transcript_id "STRG.54686.1"; gene_id "STRG.54686"
chr6B	StringTie	exon	634006851	634007200	1000	+	.	transcript_id "STRG.54686.1"; gene_id "STRG.54686";
chr6B	StringTie	exon	634007391	634007456	1000	+	.	transcript_id "STRG.54686.1"; gene_id "STRG.54686";
chr6B	StringTie	exon	634007576	634007770	1000	+	.	transcript_id "STRG.54686.1"; gene_id "STRG.54686";
chr6B	StringTie	exon	634007858	634007968	1000	+	.	transcript_id "STRG.54686.1"; gene_id "STRG.54686";
chr6B	StringTie	exon	634008353	634008444	1000	+	.	transcript_id "STRG.54686.1"; gene_id "STRG.54686";
chr6B	StringTie	exon	634008960	634009049	1000	+	.	transcript_id "STRG.54686.1"; gene_id "STRG.54686";
chr6B	StringTie	exon	634009198	634009255	1000	+	.	transcript_id "STRG.54686.1"; gene_id "STRG.54686";
chr6B	StringTie	exon	634009326	634009439	1000	+	.	transcript_id "STRG.54686.1"; gene_id "STRG.54686";
chr6B	StringTie	exon	634009644	634009741	1000	+	.	transcript_id "STRG.54686.1"; gene_id "STRG.54686";
chr6B	StringTie	exon	634009944	634010480	1000	+	.	transcript_id "STRG.54686.1"; gene_id "STRG.54686";
chr6B	StringTie	transcript	634010568	634012110	1000	-	.	transcript_id "STRG.54687.1"; gene_id "STRG.54687"
chr6B	StringTie	exon	634010568	634010952	1000	-	.	transcript_id "STRG.54687.1"; gene_id "STRG.54687";
chr6B	StringTie	exon	634011053	634011171	1000	-	.	transcript_id "STRG.54687.1"; gene_id "STRG.54687";
chr6B	StringTie	exon	634011293	634011402	1000	-	.	transcript_id "STRG.54687.1"; gene_id "STRG.54687";
chr6B	StringTie	exon	634011523	634012110	1000	-	.	transcript_id "STRG.54687.1"; gene_id "STRG.54687";
chr6B	StringTie	transcript	634010568	634012110	1000	-	.	transcript_id "STRG.54687.2"; gene_id "STRG.54687"
chr6B	StringTie	exon	634010568	634010952	1000	-	.	transcript_id "STRG.54687.2"; gene_id "STRG.54687";
chr6B	StringTie	exon	634011053	634011171	1000	-	.	transcript_id "STRG.54687.2"; gene_id "STRG.54687";
chr6B	StringTie	exon	634011293	634011402	1000	-	.	transcript_id "STRG.54687.2"; gene_id "STRG.54687";
chr6B	StringTie	exon	634011523	634011702	1000	-	.	transcript_id "STRG.54687.2"; gene_id "STRG.54687";
chr6B	StringTie	exon	634011778	634012110	1000	-	.	transcript_id "STRG.54687.2"; gene_id "STRG.54687";
chr6B	StringTie	transcript	636415786	636425218	1000	-	.	transcript_id "STRG.54688.1"; gene_id "STRG.54688"
chr6B	StringTie	exon	636415786	636416156	1000	-	.	transcript_id "STRG.54688.1"; gene_id "STRG.54688";
chr6B	StringTie	exon	636416247	636416867	1000	-	.	transcript_id "STRG.54688.1"; gene_id "STRG.54688";
chr6B	StringTie	exon	636417406	636417627	1000	-	.	transcript_id "STRG.54688.1"; gene_id "STRG.54688";
chr6B	StringTie	exon	636417890	636418109	1000	-	.	transcript_id "STRG.54688.1"; gene_id "STRG.54688";
chr6B	StringTie	exon	636418968	636419316	1000	-	.	transcript_id "STRG.54688.1"; gene_id "STRG.54688";
chr6B	StringTie	exon	636419793	636419903	1000	-	.	transcript_id "STRG.54688.1"; gene_id "STRG.54688";
chr6B	StringTie	exon	636420402	636420759	1000	-	.	transcript_id "STRG.54688.1"; gene_id "STRG.54688";
chr6B	StringTie	exon	636421394	636421568	1000	-	.	transcript_id "STRG.54688.1"; gene_id "STRG.54688";
chr6B	StringTie	exon	636421662	636422279	1000	-	.	transcript_id "STRG.54688.1"; gene_id "STRG.54688";
chr6B	StringTie	exon	636422390	636422729	1000	-	.	transcript_id "STRG.54688.1"; gene_id "STRG.54688";
chr6B	StringTie	exon	636422941	636423352	1000	-	.	transcript_id "STRG.54688.1"; gene_id "STRG.54688";
chr6B	StringTie	exon	636424672	636425218	1000	-	.	transcript_id "STRG.54688.1"; gene_id "STRG.54688";
chr6B	StringTie	transcript	636415786	636425218	1000	-	.	transcript_id "STRG.54688.2"; gene_id "STRG.54688"
chr6B	StringTie	exon	636415786	636416156	1000	-	.	transcript_id "STRG.54688.2"; gene_id "STRG.54688";
chr6B	StringTie	exon	636416247	636416402	1000	-	.	transcript_id "STRG.54688.2"; gene_id "STRG.54688";
chr6B	StringTie	exon	636416485	636416867	1000	-	.	transcript_id "STRG.54688.2"; gene_id "STRG.54688";
chr6B	StringTie	exon	636417406	636417627	1000	-	.	transcript_id "STRG.54688.2"; gene_id "STRG.54688";
chr6B	StringTie	exon	636417890	636418109	1000	-	.	transcript_id "STRG.54688.2"; gene_id "STRG.54688";
chr6B	StringTie	exon	636418968	636419316	1000	-	.	transcript_id "STRG.54688.2"; gene_id "STRG.54688";
chr6B	StringTie	exon	636419793	636419903	1000	-	.	transcript_id "STRG.54688.2"; gene_id "STRG.54688";
chr6B	StringTie	exon	636420402	636420759	1000	-	.	transcript_id "STRG.54688.2"; gene_id "STRG.54688";
chr6B	StringTie	exon	636421394	636421568	1000	-	.	transcript_id "STRG.54688.2"; gene_id "STRG.54688";
chr6B	StringTie	exon	636421662	636422279	1000	-	.	transcript_id "STRG.54688.2"; gene_id "STRG.54688";
chr6B	StringTie	exon	636422390	636422729	1000	-	.	transcript_id "STRG.54688.2"; gene_id "STRG.54688";
chr6B	StringTie	exon	636422941	636423352	1000	-	.	transcript_id "STRG.54688.2"; gene_id "STRG.54688";
chr6B	StringTie	exon	636424672	636425218	1000	-	.	transcript_id "STRG.54688.2"; gene_id "STRG.54688";
chr6B	StringTie	transcript	636415786	636425218	1000	-	.	transcript_id "STRG.54688.3"; gene_id "STRG.54688"
chr6B	StringTie	exon	636415786	636416156	1000	-	.	transcript_id "STRG.54688.3"; gene_id "STRG.54688";
chr6B	StringTie	exon	636416247	636416402	1000	-	.	transcript_id "STRG.54688.3"; gene_id "STRG.54688";
chr6B	StringTie	exon	636416485	636416867	1000	-	.	transcript_id "STRG.54688.3"; gene_id "STRG.54688";
chr6B	StringTie	exon	636417406	636417627	1000	-	.	transcript_id "STRG.54688.3"; gene_id "STRG.54688";
chr6B	StringTie	exon	636417890	636418109	1000	-	.	transcript_id "STRG.54688.3"; gene_id "STRG.54688";
chr6B	StringTie	exon	636418968	636419316	1000	-	.	transcript_id "STRG.54688.3"; gene_id "STRG.54688";
chr6B	StringTie	exon	636419793	636419903	1000	-	.	transcript_id "STRG.54688.3"; gene_id "STRG.54688";
chr6B	StringTie	exon	636420402	636420759	1000	-	.	transcript_id "STRG.54688.3"; gene_id "STRG.54688";
chr6B	StringTie	exon	636421394	636421568	1000	-	.	transcript_id "STRG.54688.3"; gene_id "STRG.54688";
chr6B	StringTie	exon	636421662	636422279	1000	-	.	transcript_id "STRG.54688.3"; gene_id "STRG.54688";
chr6B	StringTie	exon	636422390	636422729	1000	-	.	transcript_id "STRG.54688.3"; gene_id "STRG.54688";
chr6B	StringTie	exon	636422941	636423352	1000	-	.	transcript_id "STRG.54688.3"; gene_id "STRG.54688";
chr6B	StringTie	exon	636424197	636424300	1000	-	.	transcript_id "STRG.54688.3"; gene_id "STRG.54688";
chr6B	StringTie	exon	636424672	636425218	1000	-	.	transcript_id "STRG.54688.3"; gene_id "STRG.54688";
chr6B	StringTie	transcript	636415786	636425218	1000	-	.	transcript_id "STRG.54688.4"; gene_id "STRG.54688"
chr6B	StringTie	exon	636415786	636416156	1000	-	.	transcript_id "STRG.54688.4"; gene_id "STRG.54688";
chr6B	StringTie	exon	636416247	636416867	1000	-	.	transcript_id "STRG.54688.4"; gene_id "STRG.54688";
chr6B	StringTie	exon	636417406	636417627	1000	-	.	transcript_id "STRG.54688.4"; gene_id "STRG.54688";
chr6B	StringTie	exon	636417890	636418109	1000	-	.	transcript_id "STRG.54688.4"; gene_id "STRG.54688";
chr6B	StringTie	exon	636418968	636419316	1000	-	.	transcript_id "STRG.54688.4"; gene_id "STRG.54688";
chr6B	StringTie	exon	636419793	636419903	1000	-	.	transcript_id "STRG.54688.4"; gene_id "STRG.54688";
chr6B	StringTie	exon	636420402	636420759	1000	-	.	transcript_id "STRG.54688.4"; gene_id "STRG.54688";
chr6B	StringTie	exon	636421394	636421568	1000	-	.	transcript_id "STRG.54688.4"; gene_id "STRG.54688";
chr6B	StringTie	exon	636421662	636422279	1000	-	.	transcript_id "STRG.54688.4"; gene_id "STRG.54688";
chr6B	StringTie	exon	636422390	636422729	1000	-	.	transcript_id "STRG.54688.4"; gene_id "STRG.54688";
chr6B	StringTie	exon	636422941	636423352	1000	-	.	transcript_id "STRG.54688.4"; gene_id "STRG.54688";
chr6B	StringTie	exon	636424197	636424300	1000	-	.	transcript_id "STRG.54688.4"; gene_id "STRG.54688";
chr6B	StringTie	exon	636424672	636425218	1000	-	.	transcript_id "STRG.54688.4"; gene_id "STRG.54688";
chr6B	StringTie	transcript	636415786	636425218	1000	-	.	transcript_id "STRG.54688.5"; gene_id "STRG.54688"
chr6B	StringTie	exon	636415786	636416867	1000	-	.	transcript_id "STRG.54688.5"; gene_id "STRG.54688";
chr6B	StringTie	exon	636417406	636417627	1000	-	.	transcript_id "STRG.54688.5"; gene_id "STRG.54688";
chr6B	StringTie	exon	636417890	636418109	1000	-	.	transcript_id "STRG.54688.5"; gene_id "STRG.54688";
chr6B	StringTie	exon	636418968	636419316	1000	-	.	transcript_id "STRG.54688.5"; gene_id "STRG.54688";
chr6B	StringTie	exon	636419793	636419903	1000	-	.	transcript_id "STRG.54688.5"; gene_id "STRG.54688";
chr6B	StringTie	exon	636420402	636420759	1000	-	.	transcript_id "STRG.54688.5"; gene_id "STRG.54688";
chr6B	StringTie	exon	636421394	636421568	1000	-	.	transcript_id "STRG.54688.5"; gene_id "STRG.54688";
chr6B	StringTie	exon	636421662	636422279	1000	-	.	transcript_id "STRG.54688.5"; gene_id "STRG.54688";
chr6B	StringTie	exon	636422390	636422729	1000	-	.	transcript_id "STRG.54688.5"; gene_id "STRG.54688";
chr6B	StringTie	exon	636422941	636423352	1000	-	.	transcript_id "STRG.54688.5"; gene_id "STRG.54688";
chr6B	StringTie	exon	636424672	636425218	1000	-	.	transcript_id "STRG.54688.5"; gene_id "STRG.54688";
chr6B	StringTie	transcript	637451013	637456719	1000	+	.	transcript_id "STRG.54692.1"; gene_id "STRG.54692"
chr6B	StringTie	exon	637451013	637451372	1000	+	.	transcript_id "STRG.54692.1"; gene_id "STRG.54692";
chr6B	StringTie	exon	637451509	637451570	1000	+	.	transcript_id "STRG.54692.1"; gene_id "STRG.54692";
chr6B	StringTie	exon	637453005	637453146	1000	+	.	transcript_id "STRG.54692.1"; gene_id "STRG.54692";
chr6B	StringTie	exon	637453263	637453550	1000	+	.	transcript_id "STRG.54692.1"; gene_id "STRG.54692";
chr6B	StringTie	exon	637453644	637453797	1000	+	.	transcript_id "STRG.54692.1"; gene_id "STRG.54692";
chr6B	StringTie	exon	637453892	637454830	1000	+	.	transcript_id "STRG.54692.1"; gene_id "STRG.54692";
chr6B	StringTie	exon	637454920	637455158	1000	+	.	transcript_id "STRG.54692.1"; gene_id "STRG.54692";
chr6B	StringTie	exon	637455235	637455308	1000	+	.	transcript_id "STRG.54692.1"; gene_id "STRG.54692";
chr6B	StringTie	exon	637455527	637455638	1000	+	.	transcript_id "STRG.54692.1"; gene_id "STRG.54692";
chr6B	StringTie	exon	637456254	637456719	1000	+	.	transcript_id "STRG.54692.1"; gene_id "STRG.54692";
chr6B	StringTie	transcript	637451013	637456719	1000	+	.	transcript_id "STRG.54692.2"; gene_id "STRG.54692"
chr6B	StringTie	exon	637451013	637451372	1000	+	.	transcript_id "STRG.54692.2"; gene_id "STRG.54692";
chr6B	StringTie	exon	637451509	637451570	1000	+	.	transcript_id "STRG.54692.2"; gene_id "STRG.54692";
chr6B	StringTie	exon	637453005	637453146	1000	+	.	transcript_id "STRG.54692.2"; gene_id "STRG.54692";
chr6B	StringTie	exon	637453263	637453550	1000	+	.	transcript_id "STRG.54692.2"; gene_id "STRG.54692";
chr6B	StringTie	exon	637453644	637453797	1000	+	.	transcript_id "STRG.54692.2"; gene_id "STRG.54692";
chr6B	StringTie	exon	637453892	637454830	1000	+	.	transcript_id "STRG.54692.2"; gene_id "STRG.54692";
chr6B	StringTie	exon	637454920	637455158	1000	+	.	transcript_id "STRG.54692.2"; gene_id "STRG.54692";
chr6B	StringTie	exon	637455527	637455638	1000	+	.	transcript_id "STRG.54692.2"; gene_id "STRG.54692";
chr6B	StringTie	exon	637456254	637456719	1000	+	.	transcript_id "STRG.54692.2"; gene_id "STRG.54692";
chr6B	StringTie	transcript	637451013	637456719	1000	+	.	transcript_id "STRG.54692.3"; gene_id "STRG.54692"
chr6B	StringTie	exon	637451013	637451372	1000	+	.	transcript_id "STRG.54692.3"; gene_id "STRG.54692";
chr6B	StringTie	exon	637451509	637451570	1000	+	.	transcript_id "STRG.54692.3"; gene_id "STRG.54692";
chr6B	StringTie	exon	637452951	637453146	1000	+	.	transcript_id "STRG.54692.3"; gene_id "STRG.54692";
chr6B	StringTie	exon	637453263	637453550	1000	+	.	transcript_id "STRG.54692.3"; gene_id "STRG.54692";
chr6B	StringTie	exon	637453644	637453797	1000	+	.	transcript_id "STRG.54692.3"; gene_id "STRG.54692";
chr6B	StringTie	exon	637453892	637454830	1000	+	.	transcript_id "STRG.54692.3"; gene_id "STRG.54692";
chr6B	StringTie	exon	637454920	637455158	1000	+	.	transcript_id "STRG.54692.3"; gene_id "STRG.54692";
chr6B	StringTie	exon	637455235	637455308	1000	+	.	transcript_id "STRG.54692.3"; gene_id "STRG.54692";
chr6B	StringTie	exon	637455527	637455638	1000	+	.	transcript_id "STRG.54692.3"; gene_id "STRG.54692";
chr6B	StringTie	exon	637456254	637456719	1000	+	.	transcript_id "STRG.54692.3"; gene_id "STRG.54692";
chr6B	StringTie	transcript	637718223	637720217	1000	-	.	transcript_id "STRG.54689.1"; gene_id "STRG.54689"
chr6B	StringTie	exon	637718223	637719152	1000	-	.	transcript_id "STRG.54689.1"; gene_id "STRG.54689";
chr6B	StringTie	exon	637719645	637719871	1000	-	.	transcript_id "STRG.54689.1"; gene_id "STRG.54689";
chr6B	StringTie	exon	637719993	637720217	1000	-	.	transcript_id "STRG.54689.1"; gene_id "STRG.54689";
chr6B	StringTie	transcript	637956289	637958241	1000	-	.	transcript_id "STRG.54690.1"; gene_id "STRG.54690"
chr6B	StringTie	exon	637956289	637957096	1000	-	.	transcript_id "STRG.54690.1"; gene_id "STRG.54690";
chr6B	StringTie	exon	637957527	637957756	1000	-	.	transcript_id "STRG.54690.1"; gene_id "STRG.54690";
chr6B	StringTie	exon	637957875	637958241	1000	-	.	transcript_id "STRG.54690.1"; gene_id "STRG.54690";
chr6B	StringTie	transcript	638121455	638123554	1000	-	.	transcript_id "STRG.54691.1"; gene_id "STRG.54691"
chr6B	StringTie	exon	638121455	638122542	1000	-	.	transcript_id "STRG.54691.1"; gene_id "STRG.54691";
chr6B	StringTie	exon	638122976	638123205	1000	-	.	transcript_id "STRG.54691.1"; gene_id "STRG.54691";
chr6B	StringTie	exon	638123318	638123554	1000	-	.	transcript_id "STRG.54691.1"; gene_id "STRG.54691";
chr6B	StringTie	transcript	638237914	638240730	1000	-	.	transcript_id "STRG.54693.1"; gene_id "STRG.54693"
chr6B	StringTie	exon	638237914	638238315	1000	-	.	transcript_id "STRG.54693.1"; gene_id "STRG.54693";
chr6B	StringTie	exon	638238950	638239609	1000	-	.	transcript_id "STRG.54693.1"; gene_id "STRG.54693";
chr6B	StringTie	exon	638239699	638239909	1000	-	.	transcript_id "STRG.54693.1"; gene_id "STRG.54693";
chr6B	StringTie	exon	638239998	638240056	1000	-	.	transcript_id "STRG.54693.1"; gene_id "STRG.54693";
chr6B	StringTie	exon	638240184	638240308	1000	-	.	transcript_id "STRG.54693.1"; gene_id "STRG.54693";
chr6B	StringTie	exon	638240374	638240730	1000	-	.	transcript_id "STRG.54693.1"; gene_id "STRG.54693";
chr6B	StringTie	transcript	638237914	638240730	1000	-	.	transcript_id "STRG.54693.2"; gene_id "STRG.54693"
chr6B	StringTie	exon	638237914	638238315	1000	-	.	transcript_id "STRG.54693.2"; gene_id "STRG.54693";
chr6B	StringTie	exon	638238950	638239609	1000	-	.	transcript_id "STRG.54693.2"; gene_id "STRG.54693";
chr6B	StringTie	exon	638239699	638239909	1000	-	.	transcript_id "STRG.54693.2"; gene_id "STRG.54693";
chr6B	StringTie	exon	638239998	638240056	1000	-	.	transcript_id "STRG.54693.2"; gene_id "STRG.54693";
chr6B	StringTie	exon	638240184	638240730	1000	-	.	transcript_id "STRG.54693.2"; gene_id "STRG.54693";
chr6B	StringTie	transcript	638237914	638240730	1000	-	.	transcript_id "STRG.54693.3"; gene_id "STRG.54693"
chr6B	StringTie	exon	638237914	638239909	1000	-	.	transcript_id "STRG.54693.3"; gene_id "STRG.54693";
chr6B	StringTie	exon	638239998	638240056	1000	-	.	transcript_id "STRG.54693.3"; gene_id "STRG.54693";
chr6B	StringTie	exon	638240184	638240308	1000	-	.	transcript_id "STRG.54693.3"; gene_id "STRG.54693";
chr6B	StringTie	exon	638240374	638240730	1000	-	.	transcript_id "STRG.54693.3"; gene_id "STRG.54693";
chr6B	StringTie	transcript	638237914	638240730	1000	-	.	transcript_id "STRG.54693.4"; gene_id "STRG.54693"
chr6B	StringTie	exon	638237914	638238315	1000	-	.	transcript_id "STRG.54693.4"; gene_id "STRG.54693";
chr6B	StringTie	exon	638238950	638239909	1000	-	.	transcript_id "STRG.54693.4"; gene_id "STRG.54693";
chr6B	StringTie	exon	638239998	638240056	1000	-	.	transcript_id "STRG.54693.4"; gene_id "STRG.54693";
chr6B	StringTie	exon	638240184	638240730	1000	-	.	transcript_id "STRG.54693.4"; gene_id "STRG.54693";
chr6B	StringTie	transcript	638238316	638240730	1000	-	.	transcript_id "STRG.54693.5"; gene_id "STRG.54693"
chr6B	StringTie	exon	638238316	638239609	1000	-	.	transcript_id "STRG.54693.5"; gene_id "STRG.54693";
chr6B	StringTie	exon	638239699	638239909	1000	-	.	transcript_id "STRG.54693.5"; gene_id "STRG.54693";
chr6B	StringTie	exon	638239998	638240056	1000	-	.	transcript_id "STRG.54693.5"; gene_id "STRG.54693";
chr6B	StringTie	exon	638240184	638240308	1000	-	.	transcript_id "STRG.54693.5"; gene_id "STRG.54693";
chr6B	StringTie	exon	638240374	638240730	1000	-	.	transcript_id "STRG.54693.5"; gene_id "STRG.54693";
chr6B	StringTie	transcript	638238316	638240730	1000	-	.	transcript_id "STRG.54693.6"; gene_id "STRG.54693"
chr6B	StringTie	exon	638238316	638239609	1000	-	.	transcript_id "STRG.54693.6"; gene_id "STRG.54693";
chr6B	StringTie	exon	638239699	638239909	1000	-	.	transcript_id "STRG.54693.6"; gene_id "STRG.54693";
chr6B	StringTie	exon	638239998	638240056	1000	-	.	transcript_id "STRG.54693.6"; gene_id "STRG.54693";
chr6B	StringTie	exon	638240184	638240730	1000	-	.	transcript_id "STRG.54693.6"; gene_id "STRG.54693";
chr6B	StringTie	transcript	638409249	638411348	1000	+	.	transcript_id "STRG.54694.1"; gene_id "STRG.54694"
chr6B	StringTie	exon	638409249	638411348	1000	+	.	transcript_id "STRG.54694.1"; gene_id "STRG.54694";
chr6B	StringTie	transcript	638420372	638426824	1000	+	.	transcript_id "STRG.54695.1"; gene_id "STRG.54695"
chr6B	StringTie	exon	638420372	638420934	1000	+	.	transcript_id "STRG.54695.1"; gene_id "STRG.54695";
chr6B	StringTie	exon	638421729	638421806	1000	+	.	transcript_id "STRG.54695.1"; gene_id "STRG.54695";
chr6B	StringTie	exon	638422685	638422840	1000	+	.	transcript_id "STRG.54695.1"; gene_id "STRG.54695";
chr6B	StringTie	exon	638423113	638423472	1000	+	.	transcript_id "STRG.54695.1"; gene_id "STRG.54695";
chr6B	StringTie	exon	638423688	638423836	1000	+	.	transcript_id "STRG.54695.1"; gene_id "STRG.54695";
chr6B	StringTie	exon	638423939	638424004	1000	+	.	transcript_id "STRG.54695.1"; gene_id "STRG.54695";
chr6B	StringTie	exon	638424372	638424450	1000	+	.	transcript_id "STRG.54695.1"; gene_id "STRG.54695";
chr6B	StringTie	exon	638424541	638424696	1000	+	.	transcript_id "STRG.54695.1"; gene_id "STRG.54695";
chr6B	StringTie	exon	638424782	638424880	1000	+	.	transcript_id "STRG.54695.1"; gene_id "STRG.54695";
chr6B	StringTie	exon	638425074	638425178	1000	+	.	transcript_id "STRG.54695.1"; gene_id "STRG.54695";
chr6B	StringTie	exon	638425299	638425478	1000	+	.	transcript_id "STRG.54695.1"; gene_id "STRG.54695";
chr6B	StringTie	exon	638426056	638426166	1000	+	.	transcript_id "STRG.54695.1"; gene_id "STRG.54695";
chr6B	StringTie	exon	638426296	638426824	1000	+	.	transcript_id "STRG.54695.1"; gene_id "STRG.54695";
chr6B	StringTie	transcript	638858452	638861838	1000	+	.	transcript_id "STRG.54696.1"; gene_id "STRG.54696"
chr6B	StringTie	exon	638858452	638859518	1000	+	.	transcript_id "STRG.54696.1"; gene_id "STRG.54696";
chr6B	StringTie	exon	638859643	638859783	1000	+	.	transcript_id "STRG.54696.1"; gene_id "STRG.54696";
chr6B	StringTie	exon	638860009	638861838	1000	+	.	transcript_id "STRG.54696.1"; gene_id "STRG.54696";
chr6B	StringTie	transcript	638902094	638911266	1000	-	.	transcript_id "STRG.54698.1"; gene_id "STRG.54698"
chr6B	StringTie	exon	638902094	638902517	1000	-	.	transcript_id "STRG.54698.1"; gene_id "STRG.54698";
chr6B	StringTie	exon	638902591	638902768	1000	-	.	transcript_id "STRG.54698.1"; gene_id "STRG.54698";
chr6B	StringTie	exon	638908184	638908298	1000	-	.	transcript_id "STRG.54698.1"; gene_id "STRG.54698";
chr6B	StringTie	exon	638908670	638908735	1000	-	.	transcript_id "STRG.54698.1"; gene_id "STRG.54698";
chr6B	StringTie	exon	638908816	638908924	1000	-	.	transcript_id "STRG.54698.1"; gene_id "STRG.54698";
chr6B	StringTie	exon	638909038	638909131	1000	-	.	transcript_id "STRG.54698.1"; gene_id "STRG.54698";
chr6B	StringTie	exon	638909219	638909283	1000	-	.	transcript_id "STRG.54698.1"; gene_id "STRG.54698";
chr6B	StringTie	exon	638909552	638909674	1000	-	.	transcript_id "STRG.54698.1"; gene_id "STRG.54698";
chr6B	StringTie	exon	638909778	638911266	1000	-	.	transcript_id "STRG.54698.1"; gene_id "STRG.54698";
chr6B	StringTie	transcript	638907634	638912653	1000	-	.	transcript_id "STRG.54698.2"; gene_id "STRG.54698"
chr6B	StringTie	exon	638907634	638907897	1000	-	.	transcript_id "STRG.54698.2"; gene_id "STRG.54698";
chr6B	StringTie	exon	638908184	638908298	1000	-	.	transcript_id "STRG.54698.2"; gene_id "STRG.54698";
chr6B	StringTie	exon	638908670	638908735	1000	-	.	transcript_id "STRG.54698.2"; gene_id "STRG.54698";
chr6B	StringTie	exon	638908816	638908924	1000	-	.	transcript_id "STRG.54698.2"; gene_id "STRG.54698";
chr6B	StringTie	exon	638909038	638909131	1000	-	.	transcript_id "STRG.54698.2"; gene_id "STRG.54698";
chr6B	StringTie	exon	638909219	638909283	1000	-	.	transcript_id "STRG.54698.2"; gene_id "STRG.54698";
chr6B	StringTie	exon	638909552	638909674	1000	-	.	transcript_id "STRG.54698.2"; gene_id "STRG.54698";
chr6B	StringTie	exon	638909778	638909976	1000	-	.	transcript_id "STRG.54698.2"; gene_id "STRG.54698";
chr6B	StringTie	exon	638910115	638911266	1000	-	.	transcript_id "STRG.54698.2"; gene_id "STRG.54698";
chr6B	StringTie	exon	638911520	638911677	1000	-	.	transcript_id "STRG.54698.2"; gene_id "STRG.54698";
chr6B	StringTie	exon	638912308	638912653	1000	-	.	transcript_id "STRG.54698.2"; gene_id "STRG.54698";
chr6B	StringTie	transcript	638907634	638912653	1000	-	.	transcript_id "STRG.54698.3"; gene_id "STRG.54698"
chr6B	StringTie	exon	638907634	638907897	1000	-	.	transcript_id "STRG.54698.3"; gene_id "STRG.54698";
chr6B	StringTie	exon	638908184	638908298	1000	-	.	transcript_id "STRG.54698.3"; gene_id "STRG.54698";
chr6B	StringTie	exon	638908670	638908735	1000	-	.	transcript_id "STRG.54698.3"; gene_id "STRG.54698";
chr6B	StringTie	exon	638908816	638908924	1000	-	.	transcript_id "STRG.54698.3"; gene_id "STRG.54698";
chr6B	StringTie	exon	638909038	638909131	1000	-	.	transcript_id "STRG.54698.3"; gene_id "STRG.54698";
chr6B	StringTie	exon	638909219	638909283	1000	-	.	transcript_id "STRG.54698.3"; gene_id "STRG.54698";
chr6B	StringTie	exon	638909552	638909674	1000	-	.	transcript_id "STRG.54698.3"; gene_id "STRG.54698";
chr6B	StringTie	exon	638909778	638911266	1000	-	.	transcript_id "STRG.54698.3"; gene_id "STRG.54698";
chr6B	StringTie	exon	638911520	638911677	1000	-	.	transcript_id "STRG.54698.3"; gene_id "STRG.54698";
chr6B	StringTie	exon	638912170	638912653	1000	-	.	transcript_id "STRG.54698.3"; gene_id "STRG.54698";
chr6B	StringTie	transcript	638907634	638912653	1000	-	.	transcript_id "STRG.54698.4"; gene_id "STRG.54698"
chr6B	StringTie	exon	638907634	638907897	1000	-	.	transcript_id "STRG.54698.4"; gene_id "STRG.54698";
chr6B	StringTie	exon	638908184	638908298	1000	-	.	transcript_id "STRG.54698.4"; gene_id "STRG.54698";
chr6B	StringTie	exon	638908670	638908735	1000	-	.	transcript_id "STRG.54698.4"; gene_id "STRG.54698";
chr6B	StringTie	exon	638908816	638908924	1000	-	.	transcript_id "STRG.54698.4"; gene_id "STRG.54698";
chr6B	StringTie	exon	638909038	638909131	1000	-	.	transcript_id "STRG.54698.4"; gene_id "STRG.54698";
chr6B	StringTie	exon	638909219	638909283	1000	-	.	transcript_id "STRG.54698.4"; gene_id "STRG.54698";
chr6B	StringTie	exon	638909552	638909674	1000	-	.	transcript_id "STRG.54698.4"; gene_id "STRG.54698";
chr6B	StringTie	exon	638909778	638911266	1000	-	.	transcript_id "STRG.54698.4"; gene_id "STRG.54698";
chr6B	StringTie	exon	638911520	638911677	1000	-	.	transcript_id "STRG.54698.4"; gene_id "STRG.54698";
chr6B	StringTie	exon	638912308	638912653	1000	-	.	transcript_id "STRG.54698.4"; gene_id "STRG.54698";
chr6B	StringTie	transcript	638989390	638995643	1000	+	.	transcript_id "STRG.54697.1"; gene_id "STRG.54697"
chr6B	StringTie	exon	638989390	638990274	1000	+	.	transcript_id "STRG.54697.1"; gene_id "STRG.54697";
chr6B	StringTie	exon	638990684	638990927	1000	+	.	transcript_id "STRG.54697.1"; gene_id "STRG.54697";
chr6B	StringTie	exon	638991030	638991132	1000	+	.	transcript_id "STRG.54697.1"; gene_id "STRG.54697";
chr6B	StringTie	exon	638991295	638991486	1000	+	.	transcript_id "STRG.54697.1"; gene_id "STRG.54697";
chr6B	StringTie	exon	638991573	638991625	1000	+	.	transcript_id "STRG.54697.1"; gene_id "STRG.54697";
chr6B	StringTie	exon	638991713	638991942	1000	+	.	transcript_id "STRG.54697.1"; gene_id "STRG.54697";
chr6B	StringTie	exon	638992031	638992277	1000	+	.	transcript_id "STRG.54697.1"; gene_id "STRG.54697";
chr6B	StringTie	exon	638992442	638992832	1000	+	.	transcript_id "STRG.54697.1"; gene_id "STRG.54697";
chr6B	StringTie	exon	638993222	638993461	1000	+	.	transcript_id "STRG.54697.1"; gene_id "STRG.54697";
chr6B	StringTie	exon	638993900	638993987	1000	+	.	transcript_id "STRG.54697.1"; gene_id "STRG.54697";
chr6B	StringTie	exon	638994638	638995643	1000	+	.	transcript_id "STRG.54697.1"; gene_id "STRG.54697";
chr6B	StringTie	transcript	638996147	638999952	1000	-	.	transcript_id "STRG.54699.1"; gene_id "STRG.54699"
chr6B	StringTie	exon	638996147	638997464	1000	-	.	transcript_id "STRG.54699.1"; gene_id "STRG.54699";
chr6B	StringTie	exon	638999630	638999952	1000	-	.	transcript_id "STRG.54699.1"; gene_id "STRG.54699";
chr6B	StringTie	transcript	639493022	639497703	1000	-	.	transcript_id "STRG.54700.1"; gene_id "STRG.54700"
chr6B	StringTie	exon	639493022	639493369	1000	-	.	transcript_id "STRG.54700.1"; gene_id "STRG.54700";
chr6B	StringTie	exon	639493474	639493584	1000	-	.	transcript_id "STRG.54700.1"; gene_id "STRG.54700";
chr6B	StringTie	exon	639494191	639494232	1000	-	.	transcript_id "STRG.54700.1"; gene_id "STRG.54700";
chr6B	StringTie	exon	639494333	639494383	1000	-	.	transcript_id "STRG.54700.1"; gene_id "STRG.54700";
chr6B	StringTie	exon	639494624	639494674	1000	-	.	transcript_id "STRG.54700.1"; gene_id "STRG.54700";
chr6B	StringTie	exon	639495221	639495278	1000	-	.	transcript_id "STRG.54700.1"; gene_id "STRG.54700";
chr6B	StringTie	exon	639495621	639495706	1000	-	.	transcript_id "STRG.54700.1"; gene_id "STRG.54700";
chr6B	StringTie	exon	639495794	639495842	1000	-	.	transcript_id "STRG.54700.1"; gene_id "STRG.54700";
chr6B	StringTie	exon	639495946	639496013	1000	-	.	transcript_id "STRG.54700.1"; gene_id "STRG.54700";
chr6B	StringTie	exon	639496329	639496415	1000	-	.	transcript_id "STRG.54700.1"; gene_id "STRG.54700";
chr6B	StringTie	exon	639496546	639496607	1000	-	.	transcript_id "STRG.54700.1"; gene_id "STRG.54700";
chr6B	StringTie	exon	639496939	639497007	1000	-	.	transcript_id "STRG.54700.1"; gene_id "STRG.54700";
chr6B	StringTie	exon	639497248	639497703	1000	-	.	transcript_id "STRG.54700.1"; gene_id "STRG.54700";
chr6B	StringTie	transcript	640070710	640075089	1000	+	.	transcript_id "STRG.54701.1"; gene_id "STRG.54701"
chr6B	StringTie	exon	640070710	640071111	1000	+	.	transcript_id "STRG.54701.1"; gene_id "STRG.54701";
chr6B	StringTie	exon	640072866	640072922	1000	+	.	transcript_id "STRG.54701.1"; gene_id "STRG.54701";
chr6B	StringTie	exon	640073017	640073052	1000	+	.	transcript_id "STRG.54701.1"; gene_id "STRG.54701";
chr6B	StringTie	exon	640073124	640073792	1000	+	.	transcript_id "STRG.54701.1"; gene_id "STRG.54701";
chr6B	StringTie	exon	640073889	640075089	1000	+	.	transcript_id "STRG.54701.1"; gene_id "STRG.54701";
chr6B	StringTie	transcript	640075816	640078697	1000	-	.	transcript_id "STRG.54702.1"; gene_id "STRG.54702"
chr6B	StringTie	exon	640075816	640078697	1000	-	.	transcript_id "STRG.54702.1"; gene_id "STRG.54702";
chr6B	StringTie	transcript	640247541	640249315	1000	+	.	transcript_id "STRG.54703.1"; gene_id "STRG.54703"
chr6B	StringTie	exon	640247541	640249315	1000	+	.	transcript_id "STRG.54703.1"; gene_id "STRG.54703";
chr6B	StringTie	transcript	640481494	640487934	1000	-	.	transcript_id "STRG.54704.1"; gene_id "STRG.54704"
chr6B	StringTie	exon	640481494	640482323	1000	-	.	transcript_id "STRG.54704.1"; gene_id "STRG.54704";
chr6B	StringTie	exon	640482455	640482672	1000	-	.	transcript_id "STRG.54704.1"; gene_id "STRG.54704";
chr6B	StringTie	exon	640483108	640483212	1000	-	.	transcript_id "STRG.54704.1"; gene_id "STRG.54704";
chr6B	StringTie	exon	640485983	640486042	1000	-	.	transcript_id "STRG.54704.1"; gene_id "STRG.54704";
chr6B	StringTie	exon	640486130	640486205	1000	-	.	transcript_id "STRG.54704.1"; gene_id "STRG.54704";
chr6B	StringTie	exon	640486296	640486453	1000	-	.	transcript_id "STRG.54704.1"; gene_id "STRG.54704";
chr6B	StringTie	exon	640486607	640486669	1000	-	.	transcript_id "STRG.54704.1"; gene_id "STRG.54704";
chr6B	StringTie	exon	640486793	640486877	1000	-	.	transcript_id "STRG.54704.1"; gene_id "STRG.54704";
chr6B	StringTie	exon	640486976	640487934	1000	-	.	transcript_id "STRG.54704.1"; gene_id "STRG.54704";
chr6B	StringTie	transcript	642986797	642987548	1000	-	.	transcript_id "STRG.54706.1"; gene_id "STRG.54706"
chr6B	StringTie	exon	642986797	642987548	1000	-	.	transcript_id "STRG.54706.1"; gene_id "STRG.54706";
chr6B	StringTie	transcript	643025717	643026788	1000	-	.	transcript_id "STRG.54705.1"; gene_id "STRG.54705"
chr6B	StringTie	exon	643025717	643026788	1000	-	.	transcript_id "STRG.54705.1"; gene_id "STRG.54705";
chr6B	StringTie	transcript	643025717	643026788	1000	-	.	transcript_id "STRG.54705.2"; gene_id "STRG.54705"
chr6B	StringTie	exon	643025717	643025950	1000	-	.	transcript_id "STRG.54705.2"; gene_id "STRG.54705";
chr6B	StringTie	exon	643026016	643026788	1000	-	.	transcript_id "STRG.54705.2"; gene_id "STRG.54705";
chr6B	StringTie	transcript	643054664	643055590	1000	-	.	transcript_id "STRG.54707.1"; gene_id "STRG.54707"
chr6B	StringTie	exon	643054664	643055590	1000	-	.	transcript_id "STRG.54707.1"; gene_id "STRG.54707";
chr6B	StringTie	transcript	643410232	643413517	1000	+	.	transcript_id "STRG.54708.1"; gene_id "STRG.54708"
chr6B	StringTie	exon	643410232	643411154	1000	+	.	transcript_id "STRG.54708.1"; gene_id "STRG.54708";
chr6B	StringTie	exon	643411845	643411962	1000	+	.	transcript_id "STRG.54708.1"; gene_id "STRG.54708";
chr6B	StringTie	exon	643412062	643412223	1000	+	.	transcript_id "STRG.54708.1"; gene_id "STRG.54708";
chr6B	StringTie	exon	643412307	643412338	1000	+	.	transcript_id "STRG.54708.1"; gene_id "STRG.54708";
chr6B	StringTie	exon	643413047	643413517	1000	+	.	transcript_id "STRG.54708.1"; gene_id "STRG.54708";
chr6B	StringTie	transcript	643769760	643773813	1000	-	.	transcript_id "STRG.54709.1"; gene_id "STRG.54709"
chr6B	StringTie	exon	643769760	643770199	1000	-	.	transcript_id "STRG.54709.1"; gene_id "STRG.54709";
chr6B	StringTie	exon	643770536	643770637	1000	-	.	transcript_id "STRG.54709.1"; gene_id "STRG.54709";
chr6B	StringTie	exon	643770713	643770808	1000	-	.	transcript_id "STRG.54709.1"; gene_id "STRG.54709";
chr6B	StringTie	exon	643770877	643771189	1000	-	.	transcript_id "STRG.54709.1"; gene_id "STRG.54709";
chr6B	StringTie	exon	643771265	643771485	1000	-	.	transcript_id "STRG.54709.1"; gene_id "STRG.54709";
chr6B	StringTie	exon	643771631	643771888	1000	-	.	transcript_id "STRG.54709.1"; gene_id "STRG.54709";
chr6B	StringTie	exon	643771970	643772575	1000	-	.	transcript_id "STRG.54709.1"; gene_id "STRG.54709";
chr6B	StringTie	exon	643772746	643772812	1000	-	.	transcript_id "STRG.54709.1"; gene_id "STRG.54709";
chr6B	StringTie	exon	643773349	643773505	1000	-	.	transcript_id "STRG.54709.1"; gene_id "STRG.54709";
chr6B	StringTie	exon	643773673	643773813	1000	-	.	transcript_id "STRG.54709.1"; gene_id "STRG.54709";
chr6B	StringTie	transcript	643840858	643844226	1000	-	.	transcript_id "STRG.54710.1"; gene_id "STRG.54710"
chr6B	StringTie	exon	643840858	643841473	1000	-	.	transcript_id "STRG.54710.1"; gene_id "STRG.54710";
chr6B	StringTie	exon	643842264	643842295	1000	-	.	transcript_id "STRG.54710.1"; gene_id "STRG.54710";
chr6B	StringTie	exon	643842380	643842541	1000	-	.	transcript_id "STRG.54710.1"; gene_id "STRG.54710";
chr6B	StringTie	exon	643842614	643842731	1000	-	.	transcript_id "STRG.54710.1"; gene_id "STRG.54710";
chr6B	StringTie	exon	643843289	643844226	1000	-	.	transcript_id "STRG.54710.1"; gene_id "STRG.54710";
chr6B	StringTie	transcript	644420961	644422461	1000	-	.	transcript_id "STRG.54711.1"; gene_id "STRG.54711"
chr6B	StringTie	exon	644420961	644422461	1000	-	.	transcript_id "STRG.54711.1"; gene_id "STRG.54711";
chr6B	StringTie	transcript	644522402	644524184	1000	-	.	transcript_id "STRG.54712.1"; gene_id "STRG.54712"
chr6B	StringTie	exon	644522402	644524184	1000	-	.	transcript_id "STRG.54712.1"; gene_id "STRG.54712";
chr6B	StringTie	transcript	644640206	644657944	1000	-	.	transcript_id "STRG.54714.1"; gene_id "STRG.54714"
chr6B	StringTie	exon	644640206	644641260	1000	-	.	transcript_id "STRG.54714.1"; gene_id "STRG.54714";
chr6B	StringTie	exon	644641334	644641702	1000	-	.	transcript_id "STRG.54714.1"; gene_id "STRG.54714";
chr6B	StringTie	exon	644646733	644646792	1000	-	.	transcript_id "STRG.54714.1"; gene_id "STRG.54714";
chr6B	StringTie	exon	644647400	644647453	1000	-	.	transcript_id "STRG.54714.1"; gene_id "STRG.54714";
chr6B	StringTie	exon	644647755	644647892	1000	-	.	transcript_id "STRG.54714.1"; gene_id "STRG.54714";
chr6B	StringTie	exon	644647985	644648050	1000	-	.	transcript_id "STRG.54714.1"; gene_id "STRG.54714";
chr6B	StringTie	exon	644648292	644648345	1000	-	.	transcript_id "STRG.54714.1"; gene_id "STRG.54714";
chr6B	StringTie	exon	644648418	644648639	1000	-	.	transcript_id "STRG.54714.1"; gene_id "STRG.54714";
chr6B	StringTie	exon	644648712	644648936	1000	-	.	transcript_id "STRG.54714.1"; gene_id "STRG.54714";
chr6B	StringTie	exon	644650312	644650544	1000	-	.	transcript_id "STRG.54714.1"; gene_id "STRG.54714";
chr6B	StringTie	exon	644650747	644650956	1000	-	.	transcript_id "STRG.54714.1"; gene_id "STRG.54714";
chr6B	StringTie	exon	644651081	644651184	1000	-	.	transcript_id "STRG.54714.1"; gene_id "STRG.54714";
chr6B	StringTie	exon	644651344	644651539	1000	-	.	transcript_id "STRG.54714.1"; gene_id "STRG.54714";
chr6B	StringTie	exon	644653159	644653225	1000	-	.	transcript_id "STRG.54714.1"; gene_id "STRG.54714";
chr6B	StringTie	exon	644653948	644654394	1000	-	.	transcript_id "STRG.54714.1"; gene_id "STRG.54714";
chr6B	StringTie	exon	644654469	644654552	1000	-	.	transcript_id "STRG.54714.1"; gene_id "STRG.54714";
chr6B	StringTie	exon	644654654	644655022	1000	-	.	transcript_id "STRG.54714.1"; gene_id "STRG.54714";
chr6B	StringTie	exon	644655104	644655189	1000	-	.	transcript_id "STRG.54714.1"; gene_id "STRG.54714";
chr6B	StringTie	exon	644656266	644657944	1000	-	.	transcript_id "STRG.54714.1"; gene_id "STRG.54714";
chr6B	StringTie	transcript	644876925	644879789	1000	+	.	transcript_id "STRG.54713.1"; gene_id "STRG.54713"
chr6B	StringTie	exon	644876925	644878095	1000	+	.	transcript_id "STRG.54713.1"; gene_id "STRG.54713";
chr6B	StringTie	exon	644879365	644879789	1000	+	.	transcript_id "STRG.54713.1"; gene_id "STRG.54713";
chr6B	StringTie	transcript	644883122	644888878	1000	-	.	transcript_id "STRG.54715.1"; gene_id "STRG.54715"
chr6B	StringTie	exon	644883122	644883479	1000	-	.	transcript_id "STRG.54715.1"; gene_id "STRG.54715";
chr6B	StringTie	exon	644883588	644883686	1000	-	.	transcript_id "STRG.54715.1"; gene_id "STRG.54715";
chr6B	StringTie	exon	644884216	644884397	1000	-	.	transcript_id "STRG.54715.1"; gene_id "STRG.54715";
chr6B	StringTie	exon	644884494	644884594	1000	-	.	transcript_id "STRG.54715.1"; gene_id "STRG.54715";
chr6B	StringTie	exon	644888349	644888878	1000	-	.	transcript_id "STRG.54715.1"; gene_id "STRG.54715";
chr6B	StringTie	transcript	644939870	644943205	1000	+	.	transcript_id "STRG.54716.1"; gene_id "STRG.54716"
chr6B	StringTie	exon	644939870	644940201	1000	+	.	transcript_id "STRG.54716.1"; gene_id "STRG.54716";
chr6B	StringTie	exon	644941503	644941565	1000	+	.	transcript_id "STRG.54716.1"; gene_id "STRG.54716";
chr6B	StringTie	exon	644941673	644942344	1000	+	.	transcript_id "STRG.54716.1"; gene_id "STRG.54716";
chr6B	StringTie	exon	644942663	644943205	1000	+	.	transcript_id "STRG.54716.1"; gene_id "STRG.54716";
chr6B	StringTie	transcript	645000149	645004465	1000	+	.	transcript_id "STRG.54717.1"; gene_id "STRG.54717"
chr6B	StringTie	exon	645000149	645000465	1000	+	.	transcript_id "STRG.54717.1"; gene_id "STRG.54717";
chr6B	StringTie	exon	645002861	645002923	1000	+	.	transcript_id "STRG.54717.1"; gene_id "STRG.54717";
chr6B	StringTie	exon	645003002	645003673	1000	+	.	transcript_id "STRG.54717.1"; gene_id "STRG.54717";
chr6B	StringTie	exon	645003785	645004465	1000	+	.	transcript_id "STRG.54717.1"; gene_id "STRG.54717";
chr6B	StringTie	transcript	645515204	645517880	1000	+	.	transcript_id "STRG.54718.1"; gene_id "STRG.54718"
chr6B	StringTie	exon	645515204	645515555	1000	+	.	transcript_id "STRG.54718.1"; gene_id "STRG.54718";
chr6B	StringTie	exon	645516683	645516892	1000	+	.	transcript_id "STRG.54718.1"; gene_id "STRG.54718";
chr6B	StringTie	exon	645517000	645517076	1000	+	.	transcript_id "STRG.54718.1"; gene_id "STRG.54718";
chr6B	StringTie	exon	645517295	645517880	1000	+	.	transcript_id "STRG.54718.1"; gene_id "STRG.54718";
chr6B	StringTie	transcript	645525596	645528307	1000	+	.	transcript_id "STRG.54719.1"; gene_id "STRG.54719"
chr6B	StringTie	exon	645525596	645526060	1000	+	.	transcript_id "STRG.54719.1"; gene_id "STRG.54719";
chr6B	StringTie	exon	645526273	645526382	1000	+	.	transcript_id "STRG.54719.1"; gene_id "STRG.54719";
chr6B	StringTie	exon	645526455	645526814	1000	+	.	transcript_id "STRG.54719.1"; gene_id "STRG.54719";
chr6B	StringTie	exon	645526946	645527489	1000	+	.	transcript_id "STRG.54719.1"; gene_id "STRG.54719";
chr6B	StringTie	exon	645527783	645528307	1000	+	.	transcript_id "STRG.54719.1"; gene_id "STRG.54719";
chr6B	StringTie	transcript	645528462	645529809	1000	-	.	transcript_id "STRG.54720.1"; gene_id "STRG.54720"
chr6B	StringTie	exon	645528462	645528784	1000	-	.	transcript_id "STRG.54720.1"; gene_id "STRG.54720";
chr6B	StringTie	exon	645529330	645529419	1000	-	.	transcript_id "STRG.54720.1"; gene_id "STRG.54720";
chr6B	StringTie	exon	645529511	645529809	1000	-	.	transcript_id "STRG.54720.1"; gene_id "STRG.54720";
chr6B	StringTie	transcript	645529951	645533678	1000	+	.	transcript_id "STRG.54721.1"; gene_id "STRG.54721"
chr6B	StringTie	exon	645529951	645530279	1000	+	.	transcript_id "STRG.54721.1"; gene_id "STRG.54721";
chr6B	StringTie	exon	645531378	645531518	1000	+	.	transcript_id "STRG.54721.1"; gene_id "STRG.54721";
chr6B	StringTie	exon	645531606	645531712	1000	+	.	transcript_id "STRG.54721.1"; gene_id "STRG.54721";
chr6B	StringTie	exon	645531799	645531839	1000	+	.	transcript_id "STRG.54721.1"; gene_id "STRG.54721";
chr6B	StringTie	exon	645532183	645532354	1000	+	.	transcript_id "STRG.54721.1"; gene_id "STRG.54721";
chr6B	StringTie	exon	645532469	645532613	1000	+	.	transcript_id "STRG.54721.1"; gene_id "STRG.54721";
chr6B	StringTie	exon	645532701	645532816	1000	+	.	transcript_id "STRG.54721.1"; gene_id "STRG.54721";
chr6B	StringTie	exon	645532907	645533678	1000	+	.	transcript_id "STRG.54721.1"; gene_id "STRG.54721";
chr6B	StringTie	transcript	645600773	645605292	1000	+	.	transcript_id "STRG.54724.1"; gene_id "STRG.54724"
chr6B	StringTie	exon	645600773	645600905	1000	+	.	transcript_id "STRG.54724.1"; gene_id "STRG.54724";
chr6B	StringTie	exon	645601294	645601353	1000	+	.	transcript_id "STRG.54724.1"; gene_id "STRG.54724";
chr6B	StringTie	exon	645601431	645601484	1000	+	.	transcript_id "STRG.54724.1"; gene_id "STRG.54724";
chr6B	StringTie	exon	645601577	645601637	1000	+	.	transcript_id "STRG.54724.1"; gene_id "STRG.54724";
chr6B	StringTie	exon	645601722	645601798	1000	+	.	transcript_id "STRG.54724.1"; gene_id "STRG.54724";
chr6B	StringTie	exon	645602244	645602293	1000	+	.	transcript_id "STRG.54724.1"; gene_id "STRG.54724";
chr6B	StringTie	exon	645602669	645602751	1000	+	.	transcript_id "STRG.54724.1"; gene_id "STRG.54724";
chr6B	StringTie	exon	645603010	645603080	1000	+	.	transcript_id "STRG.54724.1"; gene_id "STRG.54724";
chr6B	StringTie	exon	645603154	645603304	1000	+	.	transcript_id "STRG.54724.1"; gene_id "STRG.54724";
chr6B	StringTie	exon	645603995	645604131	1000	+	.	transcript_id "STRG.54724.1"; gene_id "STRG.54724";
chr6B	StringTie	exon	645604206	645604304	1000	+	.	transcript_id "STRG.54724.1"; gene_id "STRG.54724";
chr6B	StringTie	exon	645604925	645605292	1000	+	.	transcript_id "STRG.54724.1"; gene_id "STRG.54724";
chr6B	StringTie	transcript	645696685	645702995	1000	-	.	transcript_id "STRG.54723.1"; gene_id "STRG.54723"
chr6B	StringTie	exon	645696685	645697099	1000	-	.	transcript_id "STRG.54723.1"; gene_id "STRG.54723";
chr6B	StringTie	exon	645697192	645697476	1000	-	.	transcript_id "STRG.54723.1"; gene_id "STRG.54723";
chr6B	StringTie	exon	645698926	645699309	1000	-	.	transcript_id "STRG.54723.1"; gene_id "STRG.54723";
chr6B	StringTie	exon	645700224	645701674	1000	-	.	transcript_id "STRG.54723.1"; gene_id "STRG.54723";
chr6B	StringTie	exon	645701775	645702995	1000	-	.	transcript_id "STRG.54723.1"; gene_id "STRG.54723";
chr6B	StringTie	transcript	646007722	646010420	1000	-	.	transcript_id "STRG.54722.1"; gene_id "STRG.54722"
chr6B	StringTie	exon	646007722	646008018	1000	-	.	transcript_id "STRG.54722.1"; gene_id "STRG.54722";
chr6B	StringTie	exon	646008195	646008267	1000	-	.	transcript_id "STRG.54722.1"; gene_id "STRG.54722";
chr6B	StringTie	exon	646009076	646009210	1000	-	.	transcript_id "STRG.54722.1"; gene_id "STRG.54722";
chr6B	StringTie	exon	646009505	646009596	1000	-	.	transcript_id "STRG.54722.1"; gene_id "STRG.54722";
chr6B	StringTie	exon	646009684	646009840	1000	-	.	transcript_id "STRG.54722.1"; gene_id "STRG.54722";
chr6B	StringTie	exon	646010205	646010420	1000	-	.	transcript_id "STRG.54722.1"; gene_id "STRG.54722";
chr6B	StringTie	transcript	646212760	646216366	1000	+	.	transcript_id "STRG.54728.1"; gene_id "STRG.54728"
chr6B	StringTie	exon	646212760	646213189	1000	+	.	transcript_id "STRG.54728.1"; gene_id "STRG.54728";
chr6B	StringTie	exon	646214137	646214498	1000	+	.	transcript_id "STRG.54728.1"; gene_id "STRG.54728";
chr6B	StringTie	exon	646214582	646214625	1000	+	.	transcript_id "STRG.54728.1"; gene_id "STRG.54728";
chr6B	StringTie	exon	646215442	646215656	1000	+	.	transcript_id "STRG.54728.1"; gene_id "STRG.54728";
chr6B	StringTie	exon	646215756	646215880	1000	+	.	transcript_id "STRG.54728.1"; gene_id "STRG.54728";
chr6B	StringTie	exon	646215974	646216366	1000	+	.	transcript_id "STRG.54728.1"; gene_id "STRG.54728";
chr6B	StringTie	transcript	646400729	646402634	1000	+	.	transcript_id "STRG.54725.1"; gene_id "STRG.54725"
chr6B	StringTie	exon	646400729	646401471	1000	+	.	transcript_id "STRG.54725.1"; gene_id "STRG.54725";
chr6B	StringTie	exon	646401625	646402634	1000	+	.	transcript_id "STRG.54725.1"; gene_id "STRG.54725";
chr6B	StringTie	transcript	646548574	646549780	1000	+	.	transcript_id "STRG.54726.1"; gene_id "STRG.54726"
chr6B	StringTie	exon	646548574	646549373	1000	+	.	transcript_id "STRG.54726.1"; gene_id "STRG.54726";
chr6B	StringTie	exon	646549451	646549780	1000	+	.	transcript_id "STRG.54726.1"; gene_id "STRG.54726";
chr6B	StringTie	transcript	646583706	646591337	1000	-	.	transcript_id "STRG.54727.1"; gene_id "STRG.54727"
chr6B	StringTie	exon	646583706	646584102	1000	-	.	transcript_id "STRG.54727.1"; gene_id "STRG.54727";
chr6B	StringTie	exon	646584184	646584237	1000	-	.	transcript_id "STRG.54727.1"; gene_id "STRG.54727";
chr6B	StringTie	exon	646584352	646584494	1000	-	.	transcript_id "STRG.54727.1"; gene_id "STRG.54727";
chr6B	StringTie	exon	646584663	646584941	1000	-	.	transcript_id "STRG.54727.1"; gene_id "STRG.54727";
chr6B	StringTie	exon	646585020	646585150	1000	-	.	transcript_id "STRG.54727.1"; gene_id "STRG.54727";
chr6B	StringTie	exon	646585234	646585407	1000	-	.	transcript_id "STRG.54727.1"; gene_id "STRG.54727";
chr6B	StringTie	exon	646585504	646585572	1000	-	.	transcript_id "STRG.54727.1"; gene_id "STRG.54727";
chr6B	StringTie	exon	646586389	646586453	1000	-	.	transcript_id "STRG.54727.1"; gene_id "STRG.54727";
chr6B	StringTie	exon	646588049	646588598	1000	-	.	transcript_id "STRG.54727.1"; gene_id "STRG.54727";
chr6B	StringTie	exon	646588697	646588836	1000	-	.	transcript_id "STRG.54727.1"; gene_id "STRG.54727";
chr6B	StringTie	exon	646588922	646589086	1000	-	.	transcript_id "STRG.54727.1"; gene_id "STRG.54727";
chr6B	StringTie	exon	646589190	646589272	1000	-	.	transcript_id "STRG.54727.1"; gene_id "STRG.54727";
chr6B	StringTie	exon	646590203	646590558	1000	-	.	transcript_id "STRG.54727.1"; gene_id "STRG.54727";
chr6B	StringTie	exon	646591200	646591337	1000	-	.	transcript_id "STRG.54727.1"; gene_id "STRG.54727";
chr6B	StringTie	transcript	646591674	646595704	1000	-	.	transcript_id "STRG.54729.1"; gene_id "STRG.54729"
chr6B	StringTie	exon	646591674	646592338	1000	-	.	transcript_id "STRG.54729.1"; gene_id "STRG.54729";
chr6B	StringTie	exon	646592448	646592489	1000	-	.	transcript_id "STRG.54729.1"; gene_id "STRG.54729";
chr6B	StringTie	exon	646592576	646592906	1000	-	.	transcript_id "STRG.54729.1"; gene_id "STRG.54729";
chr6B	StringTie	exon	646592990	646593251	1000	-	.	transcript_id "STRG.54729.1"; gene_id "STRG.54729";
chr6B	StringTie	exon	646593878	646594044	1000	-	.	transcript_id "STRG.54729.1"; gene_id "STRG.54729";
chr6B	StringTie	exon	646594290	646594430	1000	-	.	transcript_id "STRG.54729.1"; gene_id "STRG.54729";
chr6B	StringTie	exon	646594536	646594617	1000	-	.	transcript_id "STRG.54729.1"; gene_id "STRG.54729";
chr6B	StringTie	exon	646595184	646595704	1000	-	.	transcript_id "STRG.54729.1"; gene_id "STRG.54729";
chr6B	StringTie	transcript	646599543	646605344	1000	+	.	transcript_id "STRG.54733.1"; gene_id "STRG.54733"
chr6B	StringTie	exon	646599543	646599940	1000	+	.	transcript_id "STRG.54733.1"; gene_id "STRG.54733";
chr6B	StringTie	exon	646600050	646600112	1000	+	.	transcript_id "STRG.54733.1"; gene_id "STRG.54733";
chr6B	StringTie	exon	646601432	646601521	1000	+	.	transcript_id "STRG.54733.1"; gene_id "STRG.54733";
chr6B	StringTie	exon	646601607	646601666	1000	+	.	transcript_id "STRG.54733.1"; gene_id "STRG.54733";
chr6B	StringTie	exon	646601758	646601823	1000	+	.	transcript_id "STRG.54733.1"; gene_id "STRG.54733";
chr6B	StringTie	exon	646601957	646602022	1000	+	.	transcript_id "STRG.54733.1"; gene_id "STRG.54733";
chr6B	StringTie	exon	646602097	646602172	1000	+	.	transcript_id "STRG.54733.1"; gene_id "STRG.54733";
chr6B	StringTie	exon	646602267	646602331	1000	+	.	transcript_id "STRG.54733.1"; gene_id "STRG.54733";
chr6B	StringTie	exon	646602654	646602746	1000	+	.	transcript_id "STRG.54733.1"; gene_id "STRG.54733";
chr6B	StringTie	exon	646602836	646602916	1000	+	.	transcript_id "STRG.54733.1"; gene_id "STRG.54733";
chr6B	StringTie	exon	646603007	646603091	1000	+	.	transcript_id "STRG.54733.1"; gene_id "STRG.54733";
chr6B	StringTie	exon	646603173	646603216	1000	+	.	transcript_id "STRG.54733.1"; gene_id "STRG.54733";
chr6B	StringTie	exon	646603296	646603358	1000	+	.	transcript_id "STRG.54733.1"; gene_id "STRG.54733";
chr6B	StringTie	exon	646603438	646603497	1000	+	.	transcript_id "STRG.54733.1"; gene_id "STRG.54733";
chr6B	StringTie	exon	646604043	646604096	1000	+	.	transcript_id "STRG.54733.1"; gene_id "STRG.54733";
chr6B	StringTie	exon	646604264	646604323	1000	+	.	transcript_id "STRG.54733.1"; gene_id "STRG.54733";
chr6B	StringTie	exon	646604431	646604545	1000	+	.	transcript_id "STRG.54733.1"; gene_id "STRG.54733";
chr6B	StringTie	exon	646604804	646605344	1000	+	.	transcript_id "STRG.54733.1"; gene_id "STRG.54733";
chr6B	StringTie	transcript	646599543	646605344	1000	+	.	transcript_id "STRG.54733.2"; gene_id "STRG.54733"
chr6B	StringTie	exon	646599543	646599940	1000	+	.	transcript_id "STRG.54733.2"; gene_id "STRG.54733";
chr6B	StringTie	exon	646600050	646600112	1000	+	.	transcript_id "STRG.54733.2"; gene_id "STRG.54733";
chr6B	StringTie	exon	646601432	646601521	1000	+	.	transcript_id "STRG.54733.2"; gene_id "STRG.54733";
chr6B	StringTie	exon	646601607	646601666	1000	+	.	transcript_id "STRG.54733.2"; gene_id "STRG.54733";
chr6B	StringTie	exon	646601758	646601823	1000	+	.	transcript_id "STRG.54733.2"; gene_id "STRG.54733";
chr6B	StringTie	exon	646601957	646602022	1000	+	.	transcript_id "STRG.54733.2"; gene_id "STRG.54733";
chr6B	StringTie	exon	646602097	646602172	1000	+	.	transcript_id "STRG.54733.2"; gene_id "STRG.54733";
chr6B	StringTie	exon	646602267	646602331	1000	+	.	transcript_id "STRG.54733.2"; gene_id "STRG.54733";
chr6B	StringTie	exon	646602654	646602746	1000	+	.	transcript_id "STRG.54733.2"; gene_id "STRG.54733";
chr6B	StringTie	exon	646602836	646602916	1000	+	.	transcript_id "STRG.54733.2"; gene_id "STRG.54733";
chr6B	StringTie	exon	646603007	646603091	1000	+	.	transcript_id "STRG.54733.2"; gene_id "STRG.54733";
chr6B	StringTie	exon	646603173	646603216	1000	+	.	transcript_id "STRG.54733.2"; gene_id "STRG.54733";
chr6B	StringTie	exon	646603296	646603358	1000	+	.	transcript_id "STRG.54733.2"; gene_id "STRG.54733";
chr6B	StringTie	exon	646604043	646604096	1000	+	.	transcript_id "STRG.54733.2"; gene_id "STRG.54733";
chr6B	StringTie	exon	646604264	646604323	1000	+	.	transcript_id "STRG.54733.2"; gene_id "STRG.54733";
chr6B	StringTie	exon	646604431	646604545	1000	+	.	transcript_id "STRG.54733.2"; gene_id "STRG.54733";
chr6B	StringTie	exon	646604804	646605344	1000	+	.	transcript_id "STRG.54733.2"; gene_id "STRG.54733";
chr6B	StringTie	transcript	646599543	646605344	1000	+	.	transcript_id "STRG.54733.3"; gene_id "STRG.54733"
chr6B	StringTie	exon	646599543	646599940	1000	+	.	transcript_id "STRG.54733.3"; gene_id "STRG.54733";
chr6B	StringTie	exon	646600050	646600112	1000	+	.	transcript_id "STRG.54733.3"; gene_id "STRG.54733";
chr6B	StringTie	exon	646601758	646601823	1000	+	.	transcript_id "STRG.54733.3"; gene_id "STRG.54733";
chr6B	StringTie	exon	646601957	646602022	1000	+	.	transcript_id "STRG.54733.3"; gene_id "STRG.54733";
chr6B	StringTie	exon	646602097	646602172	1000	+	.	transcript_id "STRG.54733.3"; gene_id "STRG.54733";
chr6B	StringTie	exon	646602267	646602331	1000	+	.	transcript_id "STRG.54733.3"; gene_id "STRG.54733";
chr6B	StringTie	exon	646602654	646602746	1000	+	.	transcript_id "STRG.54733.3"; gene_id "STRG.54733";
chr6B	StringTie	exon	646602836	646602916	1000	+	.	transcript_id "STRG.54733.3"; gene_id "STRG.54733";
chr6B	StringTie	exon	646603007	646603091	1000	+	.	transcript_id "STRG.54733.3"; gene_id "STRG.54733";
chr6B	StringTie	exon	646603173	646603216	1000	+	.	transcript_id "STRG.54733.3"; gene_id "STRG.54733";
chr6B	StringTie	exon	646603296	646603358	1000	+	.	transcript_id "STRG.54733.3"; gene_id "STRG.54733";
chr6B	StringTie	exon	646603438	646603497	1000	+	.	transcript_id "STRG.54733.3"; gene_id "STRG.54733";
chr6B	StringTie	exon	646604043	646604096	1000	+	.	transcript_id "STRG.54733.3"; gene_id "STRG.54733";
chr6B	StringTie	exon	646604264	646604323	1000	+	.	transcript_id "STRG.54733.3"; gene_id "STRG.54733";
chr6B	StringTie	exon	646604431	646604545	1000	+	.	transcript_id "STRG.54733.3"; gene_id "STRG.54733";
chr6B	StringTie	exon	646604804	646605344	1000	+	.	transcript_id "STRG.54733.3"; gene_id "STRG.54733";
chr6B	StringTie	transcript	646599543	646605344	1000	+	.	transcript_id "STRG.54733.4"; gene_id "STRG.54733"
chr6B	StringTie	exon	646599543	646599940	1000	+	.	transcript_id "STRG.54733.4"; gene_id "STRG.54733";
chr6B	StringTie	exon	646600050	646600112	1000	+	.	transcript_id "STRG.54733.4"; gene_id "STRG.54733";
chr6B	StringTie	exon	646601728	646601823	1000	+	.	transcript_id "STRG.54733.4"; gene_id "STRG.54733";
chr6B	StringTie	exon	646601957	646602022	1000	+	.	transcript_id "STRG.54733.4"; gene_id "STRG.54733";
chr6B	StringTie	exon	646602097	646602172	1000	+	.	transcript_id "STRG.54733.4"; gene_id "STRG.54733";
chr6B	StringTie	exon	646602267	646602331	1000	+	.	transcript_id "STRG.54733.4"; gene_id "STRG.54733";
chr6B	StringTie	exon	646602654	646602746	1000	+	.	transcript_id "STRG.54733.4"; gene_id "STRG.54733";
chr6B	StringTie	exon	646602836	646602916	1000	+	.	transcript_id "STRG.54733.4"; gene_id "STRG.54733";
chr6B	StringTie	exon	646603007	646603091	1000	+	.	transcript_id "STRG.54733.4"; gene_id "STRG.54733";
chr6B	StringTie	exon	646603173	646603216	1000	+	.	transcript_id "STRG.54733.4"; gene_id "STRG.54733";
chr6B	StringTie	exon	646603296	646603358	1000	+	.	transcript_id "STRG.54733.4"; gene_id "STRG.54733";
chr6B	StringTie	exon	646603438	646603497	1000	+	.	transcript_id "STRG.54733.4"; gene_id "STRG.54733";
chr6B	StringTie	exon	646604043	646604096	1000	+	.	transcript_id "STRG.54733.4"; gene_id "STRG.54733";
chr6B	StringTie	exon	646604264	646604323	1000	+	.	transcript_id "STRG.54733.4"; gene_id "STRG.54733";
chr6B	StringTie	exon	646604431	646604545	1000	+	.	transcript_id "STRG.54733.4"; gene_id "STRG.54733";
chr6B	StringTie	exon	646604804	646605344	1000	+	.	transcript_id "STRG.54733.4"; gene_id "STRG.54733";
chr6B	StringTie	transcript	646603427	646606749	1000	-	.	transcript_id "STRG.54734.1"; gene_id "STRG.54734"
chr6B	StringTie	exon	646603427	646605743	1000	-	.	transcript_id "STRG.54734.1"; gene_id "STRG.54734";
chr6B	StringTie	exon	646605827	646605914	1000	-	.	transcript_id "STRG.54734.1"; gene_id "STRG.54734";
chr6B	StringTie	exon	646606016	646606094	1000	-	.	transcript_id "STRG.54734.1"; gene_id "STRG.54734";
chr6B	StringTie	exon	646606245	646606749	1000	-	.	transcript_id "STRG.54734.1"; gene_id "STRG.54734";
chr6B	StringTie	transcript	646607519	646613049	1000	-	.	transcript_id "STRG.54730.1"; gene_id "STRG.54730"
chr6B	StringTie	exon	646607519	646608375	1000	-	.	transcript_id "STRG.54730.1"; gene_id "STRG.54730";
chr6B	StringTie	exon	646612308	646613049	1000	-	.	transcript_id "STRG.54730.1"; gene_id "STRG.54730";
chr6B	StringTie	transcript	646732191	646735333	1000	+	.	transcript_id "STRG.54731.1"; gene_id "STRG.54731"
chr6B	StringTie	exon	646732191	646734320	1000	+	.	transcript_id "STRG.54731.1"; gene_id "STRG.54731";
chr6B	StringTie	exon	646734486	646735333	1000	+	.	transcript_id "STRG.54731.1"; gene_id "STRG.54731";
chr6B	StringTie	transcript	646735067	646738063	1000	-	.	transcript_id "STRG.54732.1"; gene_id "STRG.54732"
chr6B	StringTie	exon	646735067	646735563	1000	-	.	transcript_id "STRG.54732.1"; gene_id "STRG.54732";
chr6B	StringTie	exon	646735676	646735832	1000	-	.	transcript_id "STRG.54732.1"; gene_id "STRG.54732";
chr6B	StringTie	exon	646737759	646738063	1000	-	.	transcript_id "STRG.54732.1"; gene_id "STRG.54732";
chr6B	StringTie	transcript	646735067	646738063	1000	-	.	transcript_id "STRG.54732.2"; gene_id "STRG.54732"
chr6B	StringTie	exon	646735067	646735563	1000	-	.	transcript_id "STRG.54732.2"; gene_id "STRG.54732";
chr6B	StringTie	exon	646735676	646738063	1000	-	.	transcript_id "STRG.54732.2"; gene_id "STRG.54732";
chr6B	StringTie	transcript	646994171	646997642	1000	+	.	transcript_id "STRG.54735.1"; gene_id "STRG.54735"
chr6B	StringTie	exon	646994171	646994602	1000	+	.	transcript_id "STRG.54735.1"; gene_id "STRG.54735";
chr6B	StringTie	exon	646995812	646996039	1000	+	.	transcript_id "STRG.54735.1"; gene_id "STRG.54735";
chr6B	StringTie	exon	646996142	646996776	1000	+	.	transcript_id "STRG.54735.1"; gene_id "STRG.54735";
chr6B	StringTie	exon	646997124	646997642	1000	+	.	transcript_id "STRG.54735.1"; gene_id "STRG.54735";
chr6B	StringTie	transcript	646994171	646997642	1000	+	.	transcript_id "STRG.54735.2"; gene_id "STRG.54735"
chr6B	StringTie	exon	646994171	646994602	1000	+	.	transcript_id "STRG.54735.2"; gene_id "STRG.54735";
chr6B	StringTie	exon	646995812	646996039	1000	+	.	transcript_id "STRG.54735.2"; gene_id "STRG.54735";
chr6B	StringTie	exon	646996168	646996776	1000	+	.	transcript_id "STRG.54735.2"; gene_id "STRG.54735";
chr6B	StringTie	exon	646997124	646997642	1000	+	.	transcript_id "STRG.54735.2"; gene_id "STRG.54735";
chr6B	StringTie	transcript	646994171	646997642	1000	+	.	transcript_id "STRG.54735.3"; gene_id "STRG.54735"
chr6B	StringTie	exon	646994171	646994602	1000	+	.	transcript_id "STRG.54735.3"; gene_id "STRG.54735";
chr6B	StringTie	exon	646995812	646996039	1000	+	.	transcript_id "STRG.54735.3"; gene_id "STRG.54735";
chr6B	StringTie	exon	646996142	646996776	1000	+	.	transcript_id "STRG.54735.3"; gene_id "STRG.54735";
chr6B	StringTie	exon	646996965	646997642	1000	+	.	transcript_id "STRG.54735.3"; gene_id "STRG.54735";
chr6B	StringTie	transcript	647018419	647023669	1000	-	.	transcript_id "STRG.54736.1"; gene_id "STRG.54736"
chr6B	StringTie	exon	647018419	647019316	1000	-	.	transcript_id "STRG.54736.1"; gene_id "STRG.54736";
chr6B	StringTie	exon	647019395	647019508	1000	-	.	transcript_id "STRG.54736.1"; gene_id "STRG.54736";
chr6B	StringTie	exon	647019595	647020180	1000	-	.	transcript_id "STRG.54736.1"; gene_id "STRG.54736";
chr6B	StringTie	exon	647020517	647020764	1000	-	.	transcript_id "STRG.54736.1"; gene_id "STRG.54736";
chr6B	StringTie	exon	647020990	647021321	1000	-	.	transcript_id "STRG.54736.1"; gene_id "STRG.54736";
chr6B	StringTie	exon	647021892	647022228	1000	-	.	transcript_id "STRG.54736.1"; gene_id "STRG.54736";
chr6B	StringTie	exon	647022886	647023176	1000	-	.	transcript_id "STRG.54736.1"; gene_id "STRG.54736";
chr6B	StringTie	exon	647023275	647023669	1000	-	.	transcript_id "STRG.54736.1"; gene_id "STRG.54736";
chr6B	StringTie	transcript	647018419	647023669	1000	-	.	transcript_id "STRG.54736.2"; gene_id "STRG.54736"
chr6B	StringTie	exon	647018419	647019316	1000	-	.	transcript_id "STRG.54736.2"; gene_id "STRG.54736";
chr6B	StringTie	exon	647019395	647019508	1000	-	.	transcript_id "STRG.54736.2"; gene_id "STRG.54736";
chr6B	StringTie	exon	647019595	647020764	1000	-	.	transcript_id "STRG.54736.2"; gene_id "STRG.54736";
chr6B	StringTie	exon	647020990	647021321	1000	-	.	transcript_id "STRG.54736.2"; gene_id "STRG.54736";
chr6B	StringTie	exon	647021892	647022228	1000	-	.	transcript_id "STRG.54736.2"; gene_id "STRG.54736";
chr6B	StringTie	exon	647022886	647023176	1000	-	.	transcript_id "STRG.54736.2"; gene_id "STRG.54736";
chr6B	StringTie	exon	647023275	647023669	1000	-	.	transcript_id "STRG.54736.2"; gene_id "STRG.54736";
chr6B	StringTie	transcript	647245473	647256418	1000	+	.	transcript_id "STRG.54740.1"; gene_id "STRG.54740"
chr6B	StringTie	exon	647245473	647245770	1000	+	.	transcript_id "STRG.54740.1"; gene_id "STRG.54740";
chr6B	StringTie	exon	647246116	647246245	1000	+	.	transcript_id "STRG.54740.1"; gene_id "STRG.54740";
chr6B	StringTie	exon	647246346	647246424	1000	+	.	transcript_id "STRG.54740.1"; gene_id "STRG.54740";
chr6B	StringTie	exon	647246532	647246720	1000	+	.	transcript_id "STRG.54740.1"; gene_id "STRG.54740";
chr6B	StringTie	exon	647247500	647247695	1000	+	.	transcript_id "STRG.54740.1"; gene_id "STRG.54740";
chr6B	StringTie	exon	647247802	647248025	1000	+	.	transcript_id "STRG.54740.1"; gene_id "STRG.54740";
chr6B	StringTie	exon	647251326	647251685	1000	+	.	transcript_id "STRG.54740.1"; gene_id "STRG.54740";
chr6B	StringTie	exon	647251779	647253008	1000	+	.	transcript_id "STRG.54740.1"; gene_id "STRG.54740";
chr6B	StringTie	exon	647253168	647253433	1000	+	.	transcript_id "STRG.54740.1"; gene_id "STRG.54740";
chr6B	StringTie	exon	647253556	647256418	1000	+	.	transcript_id "STRG.54740.1"; gene_id "STRG.54740";
chr6B	StringTie	transcript	647257473	647258465	1000	+	.	transcript_id "STRG.54737.1"; gene_id "STRG.54737"
chr6B	StringTie	exon	647257473	647257800	1000	+	.	transcript_id "STRG.54737.1"; gene_id "STRG.54737";
chr6B	StringTie	exon	647257882	647258465	1000	+	.	transcript_id "STRG.54737.1"; gene_id "STRG.54737";
chr6B	StringTie	transcript	647287840	647292125	1000	+	.	transcript_id "STRG.54738.1"; gene_id "STRG.54738"
chr6B	StringTie	exon	647287840	647288613	1000	+	.	transcript_id "STRG.54738.1"; gene_id "STRG.54738";
chr6B	StringTie	exon	647289095	647289455	1000	+	.	transcript_id "STRG.54738.1"; gene_id "STRG.54738";
chr6B	StringTie	exon	647290432	647290513	1000	+	.	transcript_id "STRG.54738.1"; gene_id "STRG.54738";
chr6B	StringTie	exon	647290613	647290876	1000	+	.	transcript_id "STRG.54738.1"; gene_id "STRG.54738";
chr6B	StringTie	exon	647291644	647292125	1000	+	.	transcript_id "STRG.54738.1"; gene_id "STRG.54738";
chr6B	StringTie	transcript	647379611	647381046	1000	+	.	transcript_id "STRG.54739.1"; gene_id "STRG.54739"
chr6B	StringTie	exon	647379611	647379748	1000	+	.	transcript_id "STRG.54739.1"; gene_id "STRG.54739";
chr6B	StringTie	exon	647380002	647381046	1000	+	.	transcript_id "STRG.54739.1"; gene_id "STRG.54739";
chr6B	StringTie	transcript	647379611	647381046	1000	+	.	transcript_id "STRG.54739.2"; gene_id "STRG.54739"
chr6B	StringTie	exon	647379611	647379748	1000	+	.	transcript_id "STRG.54739.2"; gene_id "STRG.54739";
chr6B	StringTie	exon	647380002	647380077	1000	+	.	transcript_id "STRG.54739.2"; gene_id "STRG.54739";
chr6B	StringTie	exon	647380218	647381046	1000	+	.	transcript_id "STRG.54739.2"; gene_id "STRG.54739";
chr6B	StringTie	transcript	647838056	647842829	1000	+	.	transcript_id "STRG.54741.1"; gene_id "STRG.54741"
chr6B	StringTie	exon	647838056	647839441	1000	+	.	transcript_id "STRG.54741.1"; gene_id "STRG.54741";
chr6B	StringTie	exon	647839888	647839959	1000	+	.	transcript_id "STRG.54741.1"; gene_id "STRG.54741";
chr6B	StringTie	exon	647840607	647840636	1000	+	.	transcript_id "STRG.54741.1"; gene_id "STRG.54741";
chr6B	StringTie	exon	647842311	647842829	1000	+	.	transcript_id "STRG.54741.1"; gene_id "STRG.54741";
chr6B	StringTie	transcript	647845376	647846800	1000	-	.	transcript_id "STRG.54742.1"; gene_id "STRG.54742"
chr6B	StringTie	exon	647845376	647846029	1000	-	.	transcript_id "STRG.54742.1"; gene_id "STRG.54742";
chr6B	StringTie	exon	647846208	647846800	1000	-	.	transcript_id "STRG.54742.1"; gene_id "STRG.54742";
chr6B	StringTie	transcript	648972177	648976315	1000	-	.	transcript_id "STRG.54743.1"; gene_id "STRG.54743"
chr6B	StringTie	exon	648972177	648973382	1000	-	.	transcript_id "STRG.54743.1"; gene_id "STRG.54743";
chr6B	StringTie	exon	648973911	648974077	1000	-	.	transcript_id "STRG.54743.1"; gene_id "STRG.54743";
chr6B	StringTie	exon	648974308	648974368	1000	-	.	transcript_id "STRG.54743.1"; gene_id "STRG.54743";
chr6B	StringTie	exon	648974506	648974605	1000	-	.	transcript_id "STRG.54743.1"; gene_id "STRG.54743";
chr6B	StringTie	exon	648974721	648974956	1000	-	.	transcript_id "STRG.54743.1"; gene_id "STRG.54743";
chr6B	StringTie	exon	648975041	648975093	1000	-	.	transcript_id "STRG.54743.1"; gene_id "STRG.54743";
chr6B	StringTie	exon	648975804	648975911	1000	-	.	transcript_id "STRG.54743.1"; gene_id "STRG.54743";
chr6B	StringTie	exon	648976013	648976315	1000	-	.	transcript_id "STRG.54743.1"; gene_id "STRG.54743";
chr6B	StringTie	transcript	649036147	649040046	1000	+	.	transcript_id "STRG.54744.1"; gene_id "STRG.54744"
chr6B	StringTie	exon	649036147	649036843	1000	+	.	transcript_id "STRG.54744.1"; gene_id "STRG.54744";
chr6B	StringTie	exon	649038963	649039077	1000	+	.	transcript_id "STRG.54744.1"; gene_id "STRG.54744";
chr6B	StringTie	exon	649039520	649040046	1000	+	.	transcript_id "STRG.54744.1"; gene_id "STRG.54744";
chr6B	StringTie	transcript	649036147	649040046	1000	+	.	transcript_id "STRG.54744.2"; gene_id "STRG.54744"
chr6B	StringTie	exon	649036147	649036477	1000	+	.	transcript_id "STRG.54744.2"; gene_id "STRG.54744";
chr6B	StringTie	exon	649036604	649036843	1000	+	.	transcript_id "STRG.54744.2"; gene_id "STRG.54744";
chr6B	StringTie	exon	649038963	649039077	1000	+	.	transcript_id "STRG.54744.2"; gene_id "STRG.54744";
chr6B	StringTie	exon	649039520	649040046	1000	+	.	transcript_id "STRG.54744.2"; gene_id "STRG.54744";
chr6B	StringTie	transcript	649046995	649050240	1000	+	.	transcript_id "STRG.54747.1"; gene_id "STRG.54747"
chr6B	StringTie	exon	649046995	649047486	1000	+	.	transcript_id "STRG.54747.1"; gene_id "STRG.54747";
chr6B	StringTie	exon	649048412	649048766	1000	+	.	transcript_id "STRG.54747.1"; gene_id "STRG.54747";
chr6B	StringTie	exon	649048867	649049155	1000	+	.	transcript_id "STRG.54747.1"; gene_id "STRG.54747";
chr6B	StringTie	exon	649049255	649050240	1000	+	.	transcript_id "STRG.54747.1"; gene_id "STRG.54747";
chr6B	StringTie	transcript	649126929	649128058	1000	+	.	transcript_id "STRG.54745.1"; gene_id "STRG.54745"
chr6B	StringTie	exon	649126929	649127248	1000	+	.	transcript_id "STRG.54745.1"; gene_id "STRG.54745";
chr6B	StringTie	exon	649127333	649127393	1000	+	.	transcript_id "STRG.54745.1"; gene_id "STRG.54745";
chr6B	StringTie	exon	649127503	649127602	1000	+	.	transcript_id "STRG.54745.1"; gene_id "STRG.54745";
chr6B	StringTie	exon	649127702	649128058	1000	+	.	transcript_id "STRG.54745.1"; gene_id "STRG.54745";
chr6B	StringTie	transcript	649126929	649128058	1000	+	.	transcript_id "STRG.54745.2"; gene_id "STRG.54745"
chr6B	StringTie	exon	649126929	649127248	1000	+	.	transcript_id "STRG.54745.2"; gene_id "STRG.54745";
chr6B	StringTie	exon	649127333	649127393	1000	+	.	transcript_id "STRG.54745.2"; gene_id "STRG.54745";
chr6B	StringTie	exon	649127470	649127602	1000	+	.	transcript_id "STRG.54745.2"; gene_id "STRG.54745";
chr6B	StringTie	exon	649127702	649128058	1000	+	.	transcript_id "STRG.54745.2"; gene_id "STRG.54745";
chr6B	StringTie	transcript	649213706	649218204	1000	+	.	transcript_id "STRG.54746.1"; gene_id "STRG.54746"
chr6B	StringTie	exon	649213706	649214289	1000	+	.	transcript_id "STRG.54746.1"; gene_id "STRG.54746";
chr6B	StringTie	exon	649215391	649215438	1000	+	.	transcript_id "STRG.54746.1"; gene_id "STRG.54746";
chr6B	StringTie	exon	649215558	649215632	1000	+	.	transcript_id "STRG.54746.1"; gene_id "STRG.54746";
chr6B	StringTie	exon	649215730	649216668	1000	+	.	transcript_id "STRG.54746.1"; gene_id "STRG.54746";
chr6B	StringTie	exon	649217384	649217507	1000	+	.	transcript_id "STRG.54746.1"; gene_id "STRG.54746";
chr6B	StringTie	exon	649217903	649218204	1000	+	.	transcript_id "STRG.54746.1"; gene_id "STRG.54746";
chr6B	StringTie	transcript	649213706	649218204	1000	+	.	transcript_id "STRG.54746.2"; gene_id "STRG.54746"
chr6B	StringTie	exon	649213706	649214289	1000	+	.	transcript_id "STRG.54746.2"; gene_id "STRG.54746";
chr6B	StringTie	exon	649215391	649215438	1000	+	.	transcript_id "STRG.54746.2"; gene_id "STRG.54746";
chr6B	StringTie	exon	649215558	649215632	1000	+	.	transcript_id "STRG.54746.2"; gene_id "STRG.54746";
chr6B	StringTie	exon	649215730	649215920	1000	+	.	transcript_id "STRG.54746.2"; gene_id "STRG.54746";
chr6B	StringTie	exon	649216555	649216668	1000	+	.	transcript_id "STRG.54746.2"; gene_id "STRG.54746";
chr6B	StringTie	exon	649217384	649217507	1000	+	.	transcript_id "STRG.54746.2"; gene_id "STRG.54746";
chr6B	StringTie	exon	649217903	649218204	1000	+	.	transcript_id "STRG.54746.2"; gene_id "STRG.54746";
chr6B	StringTie	transcript	649240416	649245841	1000	-	.	transcript_id "STRG.54748.1"; gene_id "STRG.54748"
chr6B	StringTie	exon	649240416	649242221	1000	-	.	transcript_id "STRG.54748.1"; gene_id "STRG.54748";
chr6B	StringTie	exon	649242312	649242539	1000	-	.	transcript_id "STRG.54748.1"; gene_id "STRG.54748";
chr6B	StringTie	exon	649242633	649242812	1000	-	.	transcript_id "STRG.54748.1"; gene_id "STRG.54748";
chr6B	StringTie	exon	649242899	649243082	1000	-	.	transcript_id "STRG.54748.1"; gene_id "STRG.54748";
chr6B	StringTie	exon	649243156	649243259	1000	-	.	transcript_id "STRG.54748.1"; gene_id "STRG.54748";
chr6B	StringTie	exon	649243620	649243813	1000	-	.	transcript_id "STRG.54748.1"; gene_id "STRG.54748";
chr6B	StringTie	exon	649244629	649244734	1000	-	.	transcript_id "STRG.54748.1"; gene_id "STRG.54748";
chr6B	StringTie	exon	649245079	649245240	1000	-	.	transcript_id "STRG.54748.1"; gene_id "STRG.54748";
chr6B	StringTie	exon	649245340	649245410	1000	-	.	transcript_id "STRG.54748.1"; gene_id "STRG.54748";
chr6B	StringTie	exon	649245488	649245841	1000	-	.	transcript_id "STRG.54748.1"; gene_id "STRG.54748";
chr6B	StringTie	transcript	649446949	649448784	1000	+	.	transcript_id "STRG.54749.1"; gene_id "STRG.54749"
chr6B	StringTie	exon	649446949	649447306	1000	+	.	transcript_id "STRG.54749.1"; gene_id "STRG.54749";
chr6B	StringTie	exon	649447500	649447528	1000	+	.	transcript_id "STRG.54749.1"; gene_id "STRG.54749";
chr6B	StringTie	exon	649447777	649447980	1000	+	.	transcript_id "STRG.54749.1"; gene_id "STRG.54749";
chr6B	StringTie	exon	649448165	649448784	1000	+	.	transcript_id "STRG.54749.1"; gene_id "STRG.54749";
chr6B	StringTie	transcript	649446949	649448784	1000	+	.	transcript_id "STRG.54749.2"; gene_id "STRG.54749"
chr6B	StringTie	exon	649446949	649447306	1000	+	.	transcript_id "STRG.54749.2"; gene_id "STRG.54749";
chr6B	StringTie	exon	649447500	649447980	1000	+	.	transcript_id "STRG.54749.2"; gene_id "STRG.54749";
chr6B	StringTie	exon	649448165	649448784	1000	+	.	transcript_id "STRG.54749.2"; gene_id "STRG.54749";
chr6B	StringTie	transcript	649446949	649448784	1000	+	.	transcript_id "STRG.54749.3"; gene_id "STRG.54749"
chr6B	StringTie	exon	649446949	649447306	1000	+	.	transcript_id "STRG.54749.3"; gene_id "STRG.54749";
chr6B	StringTie	exon	649447500	649447696	1000	+	.	transcript_id "STRG.54749.3"; gene_id "STRG.54749";
chr6B	StringTie	exon	649447777	649447980	1000	+	.	transcript_id "STRG.54749.3"; gene_id "STRG.54749";
chr6B	StringTie	exon	649448165	649448784	1000	+	.	transcript_id "STRG.54749.3"; gene_id "STRG.54749";
chr6B	StringTie	transcript	649446949	649448784	1000	+	.	transcript_id "STRG.54749.4"; gene_id "STRG.54749"
chr6B	StringTie	exon	649446949	649447306	1000	+	.	transcript_id "STRG.54749.4"; gene_id "STRG.54749";
chr6B	StringTie	exon	649447500	649447528	1000	+	.	transcript_id "STRG.54749.4"; gene_id "STRG.54749";
chr6B	StringTie	exon	649447628	649447696	1000	+	.	transcript_id "STRG.54749.4"; gene_id "STRG.54749";
chr6B	StringTie	exon	649447777	649447980	1000	+	.	transcript_id "STRG.54749.4"; gene_id "STRG.54749";
chr6B	StringTie	exon	649448165	649448784	1000	+	.	transcript_id "STRG.54749.4"; gene_id "STRG.54749";
chr6B	StringTie	transcript	649529699	649530848	1000	+	.	transcript_id "STRG.54750.1"; gene_id "STRG.54750"
chr6B	StringTie	exon	649529699	649530087	1000	+	.	transcript_id "STRG.54750.1"; gene_id "STRG.54750";
chr6B	StringTie	exon	649530180	649530848	1000	+	.	transcript_id "STRG.54750.1"; gene_id "STRG.54750";
chr6B	StringTie	transcript	649674502	649692932	1000	-	.	transcript_id "STRG.54751.1"; gene_id "STRG.54751"
chr6B	StringTie	exon	649674502	649675491	1000	-	.	transcript_id "STRG.54751.1"; gene_id "STRG.54751";
chr6B	StringTie	exon	649676489	649676689	1000	-	.	transcript_id "STRG.54751.1"; gene_id "STRG.54751";
chr6B	StringTie	exon	649676787	649676834	1000	-	.	transcript_id "STRG.54751.1"; gene_id "STRG.54751";
chr6B	StringTie	exon	649677335	649677385	1000	-	.	transcript_id "STRG.54751.1"; gene_id "STRG.54751";
chr6B	StringTie	exon	649677472	649677597	1000	-	.	transcript_id "STRG.54751.1"; gene_id "STRG.54751";
chr6B	StringTie	exon	649677686	649677826	1000	-	.	transcript_id "STRG.54751.1"; gene_id "STRG.54751";
chr6B	StringTie	exon	649678428	649678649	1000	-	.	transcript_id "STRG.54751.1"; gene_id "STRG.54751";
chr6B	StringTie	exon	649678814	649678969	1000	-	.	transcript_id "STRG.54751.1"; gene_id "STRG.54751";
chr6B	StringTie	exon	649684910	649685092	1000	-	.	transcript_id "STRG.54751.1"; gene_id "STRG.54751";
chr6B	StringTie	exon	649685267	649685413	1000	-	.	transcript_id "STRG.54751.1"; gene_id "STRG.54751";
chr6B	StringTie	exon	649685532	649685639	1000	-	.	transcript_id "STRG.54751.1"; gene_id "STRG.54751";
chr6B	StringTie	exon	649685756	649685860	1000	-	.	transcript_id "STRG.54751.1"; gene_id "STRG.54751";
chr6B	StringTie	exon	649686431	649686535	1000	-	.	transcript_id "STRG.54751.1"; gene_id "STRG.54751";
chr6B	StringTie	exon	649686659	649686721	1000	-	.	transcript_id "STRG.54751.1"; gene_id "STRG.54751";
chr6B	StringTie	exon	649686866	649686933	1000	-	.	transcript_id "STRG.54751.1"; gene_id "STRG.54751";
chr6B	StringTie	exon	649688093	649688171	1000	-	.	transcript_id "STRG.54751.1"; gene_id "STRG.54751";
chr6B	StringTie	exon	649689277	649689336	1000	-	.	transcript_id "STRG.54751.1"; gene_id "STRG.54751";
chr6B	StringTie	exon	649690151	649690204	1000	-	.	transcript_id "STRG.54751.1"; gene_id "STRG.54751";
chr6B	StringTie	exon	649690298	649690363	1000	-	.	transcript_id "STRG.54751.1"; gene_id "STRG.54751";
chr6B	StringTie	exon	649690701	649690753	1000	-	.	transcript_id "STRG.54751.1"; gene_id "STRG.54751";
chr6B	StringTie	exon	649691095	649691184	1000	-	.	transcript_id "STRG.54751.1"; gene_id "STRG.54751";
chr6B	StringTie	exon	649692233	649692330	1000	-	.	transcript_id "STRG.54751.1"; gene_id "STRG.54751";
chr6B	StringTie	exon	649692423	649692932	1000	-	.	transcript_id "STRG.54751.1"; gene_id "STRG.54751";
chr6B	StringTie	transcript	649674502	649692932	1000	-	.	transcript_id "STRG.54751.2"; gene_id "STRG.54751"
chr6B	StringTie	exon	649674502	649675491	1000	-	.	transcript_id "STRG.54751.2"; gene_id "STRG.54751";
chr6B	StringTie	exon	649676489	649676689	1000	-	.	transcript_id "STRG.54751.2"; gene_id "STRG.54751";
chr6B	StringTie	exon	649676787	649676834	1000	-	.	transcript_id "STRG.54751.2"; gene_id "STRG.54751";
chr6B	StringTie	exon	649677335	649677385	1000	-	.	transcript_id "STRG.54751.2"; gene_id "STRG.54751";
chr6B	StringTie	exon	649677472	649677597	1000	-	.	transcript_id "STRG.54751.2"; gene_id "STRG.54751";
chr6B	StringTie	exon	649677686	649677826	1000	-	.	transcript_id "STRG.54751.2"; gene_id "STRG.54751";
chr6B	StringTie	exon	649678388	649678649	1000	-	.	transcript_id "STRG.54751.2"; gene_id "STRG.54751";
chr6B	StringTie	exon	649678814	649678969	1000	-	.	transcript_id "STRG.54751.2"; gene_id "STRG.54751";
chr6B	StringTie	exon	649684910	649685092	1000	-	.	transcript_id "STRG.54751.2"; gene_id "STRG.54751";
chr6B	StringTie	exon	649685267	649685413	1000	-	.	transcript_id "STRG.54751.2"; gene_id "STRG.54751";
chr6B	StringTie	exon	649685532	649685639	1000	-	.	transcript_id "STRG.54751.2"; gene_id "STRG.54751";
chr6B	StringTie	exon	649685756	649685860	1000	-	.	transcript_id "STRG.54751.2"; gene_id "STRG.54751";
chr6B	StringTie	exon	649686431	649686535	1000	-	.	transcript_id "STRG.54751.2"; gene_id "STRG.54751";
chr6B	StringTie	exon	649686659	649686721	1000	-	.	transcript_id "STRG.54751.2"; gene_id "STRG.54751";
chr6B	StringTie	exon	649686866	649686933	1000	-	.	transcript_id "STRG.54751.2"; gene_id "STRG.54751";
chr6B	StringTie	exon	649688093	649688171	1000	-	.	transcript_id "STRG.54751.2"; gene_id "STRG.54751";
chr6B	StringTie	exon	649689277	649689336	1000	-	.	transcript_id "STRG.54751.2"; gene_id "STRG.54751";
chr6B	StringTie	exon	649690151	649690204	1000	-	.	transcript_id "STRG.54751.2"; gene_id "STRG.54751";
chr6B	StringTie	exon	649690298	649690363	1000	-	.	transcript_id "STRG.54751.2"; gene_id "STRG.54751";
chr6B	StringTie	exon	649690701	649690753	1000	-	.	transcript_id "STRG.54751.2"; gene_id "STRG.54751";
chr6B	StringTie	exon	649691095	649691184	1000	-	.	transcript_id "STRG.54751.2"; gene_id "STRG.54751";
chr6B	StringTie	exon	649692233	649692330	1000	-	.	transcript_id "STRG.54751.2"; gene_id "STRG.54751";
chr6B	StringTie	exon	649692423	649692932	1000	-	.	transcript_id "STRG.54751.2"; gene_id "STRG.54751";
chr6B	StringTie	transcript	649847296	649849855	1000	+	.	transcript_id "STRG.54752.1"; gene_id "STRG.54752"
chr6B	StringTie	exon	649847296	649848476	1000	+	.	transcript_id "STRG.54752.1"; gene_id "STRG.54752";
chr6B	StringTie	exon	649848901	649848990	1000	+	.	transcript_id "STRG.54752.1"; gene_id "STRG.54752";
chr6B	StringTie	exon	649849085	649849855	1000	+	.	transcript_id "STRG.54752.1"; gene_id "STRG.54752";
chr6B	StringTie	transcript	649847296	649849855	1000	+	.	transcript_id "STRG.54752.2"; gene_id "STRG.54752"
chr6B	StringTie	exon	649847296	649848476	1000	+	.	transcript_id "STRG.54752.2"; gene_id "STRG.54752";
chr6B	StringTie	exon	649848901	649848990	1000	+	.	transcript_id "STRG.54752.2"; gene_id "STRG.54752";
chr6B	StringTie	exon	649849085	649849205	1000	+	.	transcript_id "STRG.54752.2"; gene_id "STRG.54752";
chr6B	StringTie	exon	649849293	649849855	1000	+	.	transcript_id "STRG.54752.2"; gene_id "STRG.54752";
chr6B	StringTie	transcript	649847296	649849855	1000	+	.	transcript_id "STRG.54752.3"; gene_id "STRG.54752"
chr6B	StringTie	exon	649847296	649848476	1000	+	.	transcript_id "STRG.54752.3"; gene_id "STRG.54752";
chr6B	StringTie	exon	649848901	649849855	1000	+	.	transcript_id "STRG.54752.3"; gene_id "STRG.54752";
chr6B	StringTie	transcript	650079900	650081630	1000	+	.	transcript_id "STRG.54753.1"; gene_id "STRG.54753"
chr6B	StringTie	exon	650079900	650081630	1000	+	.	transcript_id "STRG.54753.1"; gene_id "STRG.54753";
chr6B	StringTie	transcript	650079900	650081630	1000	+	.	transcript_id "STRG.54753.2"; gene_id "STRG.54753"
chr6B	StringTie	exon	650079900	650080396	1000	+	.	transcript_id "STRG.54753.2"; gene_id "STRG.54753";
chr6B	StringTie	exon	650080994	650081630	1000	+	.	transcript_id "STRG.54753.2"; gene_id "STRG.54753";
chr6B	StringTie	transcript	650123431	650125564	1000	-	.	transcript_id "STRG.54754.1"; gene_id "STRG.54754"
chr6B	StringTie	exon	650123431	650123752	1000	-	.	transcript_id "STRG.54754.1"; gene_id "STRG.54754";
chr6B	StringTie	exon	650124187	650124444	1000	-	.	transcript_id "STRG.54754.1"; gene_id "STRG.54754";
chr6B	StringTie	exon	650124543	650125564	1000	-	.	transcript_id "STRG.54754.1"; gene_id "STRG.54754";
chr6B	StringTie	transcript	650123889	650125564	1000	-	.	transcript_id "STRG.54754.2"; gene_id "STRG.54754"
chr6B	StringTie	exon	650123889	650124444	1000	-	.	transcript_id "STRG.54754.2"; gene_id "STRG.54754";
chr6B	StringTie	exon	650124543	650124750	1000	-	.	transcript_id "STRG.54754.2"; gene_id "STRG.54754";
chr6B	StringTie	exon	650125099	650125564	1000	-	.	transcript_id "STRG.54754.2"; gene_id "STRG.54754";
chr6B	StringTie	transcript	650123889	650125564	1000	-	.	transcript_id "STRG.54754.3"; gene_id "STRG.54754"
chr6B	StringTie	exon	650123889	650124444	1000	-	.	transcript_id "STRG.54754.3"; gene_id "STRG.54754";
chr6B	StringTie	exon	650124543	650124956	1000	-	.	transcript_id "STRG.54754.3"; gene_id "STRG.54754";
chr6B	StringTie	exon	650125099	650125564	1000	-	.	transcript_id "STRG.54754.3"; gene_id "STRG.54754";
chr6B	StringTie	transcript	650123889	650125564	1000	-	.	transcript_id "STRG.54754.4"; gene_id "STRG.54754"
chr6B	StringTie	exon	650123889	650124444	1000	-	.	transcript_id "STRG.54754.4"; gene_id "STRG.54754";
chr6B	StringTie	exon	650124543	650125564	1000	-	.	transcript_id "STRG.54754.4"; gene_id "STRG.54754";
chr6B	StringTie	transcript	650187981	650193055	1000	+	.	transcript_id "STRG.54756.1"; gene_id "STRG.54756"
chr6B	StringTie	exon	650187981	650188411	1000	+	.	transcript_id "STRG.54756.1"; gene_id "STRG.54756";
chr6B	StringTie	exon	650188491	650188618	1000	+	.	transcript_id "STRG.54756.1"; gene_id "STRG.54756";
chr6B	StringTie	exon	650188722	650189056	1000	+	.	transcript_id "STRG.54756.1"; gene_id "STRG.54756";
chr6B	StringTie	exon	650190676	650190753	1000	+	.	transcript_id "STRG.54756.1"; gene_id "STRG.54756";
chr6B	StringTie	exon	650190826	650190968	1000	+	.	transcript_id "STRG.54756.1"; gene_id "STRG.54756";
chr6B	StringTie	exon	650191055	650191231	1000	+	.	transcript_id "STRG.54756.1"; gene_id "STRG.54756";
chr6B	StringTie	exon	650191336	650191579	1000	+	.	transcript_id "STRG.54756.1"; gene_id "STRG.54756";
chr6B	StringTie	exon	650192160	650192263	1000	+	.	transcript_id "STRG.54756.1"; gene_id "STRG.54756";
chr6B	StringTie	exon	650192348	650193055	1000	+	.	transcript_id "STRG.54756.1"; gene_id "STRG.54756";
chr6B	StringTie	transcript	650196383	650198142	1000	-	.	transcript_id "STRG.54755.1"; gene_id "STRG.54755"
chr6B	StringTie	exon	650196383	650196806	1000	-	.	transcript_id "STRG.54755.1"; gene_id "STRG.54755";
chr6B	StringTie	exon	650196889	650198142	1000	-	.	transcript_id "STRG.54755.1"; gene_id "STRG.54755";
chr6B	StringTie	transcript	650567312	650568465	1000	-	.	transcript_id "STRG.54757.1"; gene_id "STRG.54757"
chr6B	StringTie	exon	650567312	650568465	1000	-	.	transcript_id "STRG.54757.1"; gene_id "STRG.54757";
chr6B	StringTie	transcript	651122190	651124418	1000	-	.	transcript_id "STRG.54758.3"; gene_id "STRG.54758"
chr6B	StringTie	exon	651122190	651122593	1000	-	.	transcript_id "STRG.54758.3"; gene_id "STRG.54758";
chr6B	StringTie	exon	651123044	651123115	1000	-	.	transcript_id "STRG.54758.3"; gene_id "STRG.54758";
chr6B	StringTie	exon	651123284	651123920	1000	-	.	transcript_id "STRG.54758.3"; gene_id "STRG.54758";
chr6B	StringTie	exon	651124164	651124418	1000	-	.	transcript_id "STRG.54758.3"; gene_id "STRG.54758";
chr6B	StringTie	transcript	651122190	651124728	1000	-	.	transcript_id "STRG.54758.1"; gene_id "STRG.54758"
chr6B	StringTie	exon	651122190	651122593	1000	-	.	transcript_id "STRG.54758.1"; gene_id "STRG.54758";
chr6B	StringTie	exon	651123044	651123115	1000	-	.	transcript_id "STRG.54758.1"; gene_id "STRG.54758";
chr6B	StringTie	exon	651123284	651123383	1000	-	.	transcript_id "STRG.54758.1"; gene_id "STRG.54758";
chr6B	StringTie	exon	651123615	651123920	1000	-	.	transcript_id "STRG.54758.1"; gene_id "STRG.54758";
chr6B	StringTie	exon	651124164	651124418	1000	-	.	transcript_id "STRG.54758.1"; gene_id "STRG.54758";
chr6B	StringTie	exon	651124508	651124728	1000	-	.	transcript_id "STRG.54758.1"; gene_id "STRG.54758";
chr6B	StringTie	transcript	651122190	651124728	1000	-	.	transcript_id "STRG.54758.2"; gene_id "STRG.54758"
chr6B	StringTie	exon	651122190	651123115	1000	-	.	transcript_id "STRG.54758.2"; gene_id "STRG.54758";
chr6B	StringTie	exon	651123284	651123383	1000	-	.	transcript_id "STRG.54758.2"; gene_id "STRG.54758";
chr6B	StringTie	exon	651123615	651123920	1000	-	.	transcript_id "STRG.54758.2"; gene_id "STRG.54758";
chr6B	StringTie	exon	651124164	651124418	1000	-	.	transcript_id "STRG.54758.2"; gene_id "STRG.54758";
chr6B	StringTie	exon	651124508	651124728	1000	-	.	transcript_id "STRG.54758.2"; gene_id "STRG.54758";
chr6B	StringTie	transcript	651123384	651124728	1000	-	.	transcript_id "STRG.54758.4"; gene_id "STRG.54758"
chr6B	StringTie	exon	651123384	651123920	1000	-	.	transcript_id "STRG.54758.4"; gene_id "STRG.54758";
chr6B	StringTie	exon	651124164	651124418	1000	-	.	transcript_id "STRG.54758.4"; gene_id "STRG.54758";
chr6B	StringTie	exon	651124508	651124728	1000	-	.	transcript_id "STRG.54758.4"; gene_id "STRG.54758";
chr6B	StringTie	transcript	651516618	651520211	1000	-	.	transcript_id "STRG.54759.1"; gene_id "STRG.54759"
chr6B	StringTie	exon	651516618	651517312	1000	-	.	transcript_id "STRG.54759.1"; gene_id "STRG.54759";
chr6B	StringTie	exon	651517509	651517685	1000	-	.	transcript_id "STRG.54759.1"; gene_id "STRG.54759";
chr6B	StringTie	exon	651518994	651519062	1000	-	.	transcript_id "STRG.54759.1"; gene_id "STRG.54759";
chr6B	StringTie	exon	651519174	651519280	1000	-	.	transcript_id "STRG.54759.1"; gene_id "STRG.54759";
chr6B	StringTie	exon	651520010	651520211	1000	-	.	transcript_id "STRG.54759.1"; gene_id "STRG.54759";
chr6B	StringTie	transcript	651516618	651520211	1000	-	.	transcript_id "STRG.54759.2"; gene_id "STRG.54759"
chr6B	StringTie	exon	651516618	651519062	1000	-	.	transcript_id "STRG.54759.2"; gene_id "STRG.54759";
chr6B	StringTie	exon	651519174	651519280	1000	-	.	transcript_id "STRG.54759.2"; gene_id "STRG.54759";
chr6B	StringTie	exon	651520010	651520211	1000	-	.	transcript_id "STRG.54759.2"; gene_id "STRG.54759";
chr6B	StringTie	transcript	651516618	651520211	1000	-	.	transcript_id "STRG.54759.3"; gene_id "STRG.54759"
chr6B	StringTie	exon	651516618	651517685	1000	-	.	transcript_id "STRG.54759.3"; gene_id "STRG.54759";
chr6B	StringTie	exon	651518994	651519062	1000	-	.	transcript_id "STRG.54759.3"; gene_id "STRG.54759";
chr6B	StringTie	exon	651519174	651519280	1000	-	.	transcript_id "STRG.54759.3"; gene_id "STRG.54759";
chr6B	StringTie	exon	651520010	651520211	1000	-	.	transcript_id "STRG.54759.3"; gene_id "STRG.54759";
chr6B	StringTie	transcript	651516618	651520211	1000	-	.	transcript_id "STRG.54759.4"; gene_id "STRG.54759"
chr6B	StringTie	exon	651516618	651517312	1000	-	.	transcript_id "STRG.54759.4"; gene_id "STRG.54759";
chr6B	StringTie	exon	651517509	651519062	1000	-	.	transcript_id "STRG.54759.4"; gene_id "STRG.54759";
chr6B	StringTie	exon	651519174	651520211	1000	-	.	transcript_id "STRG.54759.4"; gene_id "STRG.54759";
chr6B	StringTie	transcript	651516618	651520211	1000	-	.	transcript_id "STRG.54759.5"; gene_id "STRG.54759"
chr6B	StringTie	exon	651516618	651517312	1000	-	.	transcript_id "STRG.54759.5"; gene_id "STRG.54759";
chr6B	StringTie	exon	651517509	651517685	1000	-	.	transcript_id "STRG.54759.5"; gene_id "STRG.54759";
chr6B	StringTie	exon	651518994	651519062	1000	-	.	transcript_id "STRG.54759.5"; gene_id "STRG.54759";
chr6B	StringTie	exon	651519174	651520211	1000	-	.	transcript_id "STRG.54759.5"; gene_id "STRG.54759";
chr6B	StringTie	transcript	651833867	651837494	1000	-	.	transcript_id "STRG.54760.1"; gene_id "STRG.54760"
chr6B	StringTie	exon	651833867	651835833	1000	-	.	transcript_id "STRG.54760.1"; gene_id "STRG.54760";
chr6B	StringTie	exon	651837029	651837494	1000	-	.	transcript_id "STRG.54760.1"; gene_id "STRG.54760";
chr6B	StringTie	transcript	651839481	651844330	1000	-	.	transcript_id "STRG.54762.1"; gene_id "STRG.54762"
chr6B	StringTie	exon	651839481	651840175	1000	-	.	transcript_id "STRG.54762.1"; gene_id "STRG.54762";
chr6B	StringTie	exon	651840632	651840743	1000	-	.	transcript_id "STRG.54762.1"; gene_id "STRG.54762";
chr6B	StringTie	exon	651840836	651841054	1000	-	.	transcript_id "STRG.54762.1"; gene_id "STRG.54762";
chr6B	StringTie	exon	651841238	651841488	1000	-	.	transcript_id "STRG.54762.1"; gene_id "STRG.54762";
chr6B	StringTie	exon	651841585	651841848	1000	-	.	transcript_id "STRG.54762.1"; gene_id "STRG.54762";
chr6B	StringTie	exon	651842462	651842759	1000	-	.	transcript_id "STRG.54762.1"; gene_id "STRG.54762";
chr6B	StringTie	exon	651842855	651843066	1000	-	.	transcript_id "STRG.54762.1"; gene_id "STRG.54762";
chr6B	StringTie	exon	651843219	651843423	1000	-	.	transcript_id "STRG.54762.1"; gene_id "STRG.54762";
chr6B	StringTie	exon	651844247	651844330	1000	-	.	transcript_id "STRG.54762.1"; gene_id "STRG.54762";
chr6B	StringTie	transcript	651839481	651844330	1000	-	.	transcript_id "STRG.54762.2"; gene_id "STRG.54762"
chr6B	StringTie	exon	651839481	651840175	1000	-	.	transcript_id "STRG.54762.2"; gene_id "STRG.54762";
chr6B	StringTie	exon	651840632	651841488	1000	-	.	transcript_id "STRG.54762.2"; gene_id "STRG.54762";
chr6B	StringTie	exon	651841585	651841848	1000	-	.	transcript_id "STRG.54762.2"; gene_id "STRG.54762";
chr6B	StringTie	exon	651842462	651842759	1000	-	.	transcript_id "STRG.54762.2"; gene_id "STRG.54762";
chr6B	StringTie	exon	651842855	651843066	1000	-	.	transcript_id "STRG.54762.2"; gene_id "STRG.54762";
chr6B	StringTie	exon	651843219	651843423	1000	-	.	transcript_id "STRG.54762.2"; gene_id "STRG.54762";
chr6B	StringTie	exon	651844247	651844330	1000	-	.	transcript_id "STRG.54762.2"; gene_id "STRG.54762";
chr6B	StringTie	transcript	651839481	651844330	1000	-	.	transcript_id "STRG.54762.3"; gene_id "STRG.54762"
chr6B	StringTie	exon	651839481	651840175	1000	-	.	transcript_id "STRG.54762.3"; gene_id "STRG.54762";
chr6B	StringTie	exon	651840632	651840743	1000	-	.	transcript_id "STRG.54762.3"; gene_id "STRG.54762";
chr6B	StringTie	exon	651841238	651841488	1000	-	.	transcript_id "STRG.54762.3"; gene_id "STRG.54762";
chr6B	StringTie	exon	651841585	651841848	1000	-	.	transcript_id "STRG.54762.3"; gene_id "STRG.54762";
chr6B	StringTie	exon	651842462	651842759	1000	-	.	transcript_id "STRG.54762.3"; gene_id "STRG.54762";
chr6B	StringTie	exon	651842855	651843066	1000	-	.	transcript_id "STRG.54762.3"; gene_id "STRG.54762";
chr6B	StringTie	exon	651843219	651843423	1000	-	.	transcript_id "STRG.54762.3"; gene_id "STRG.54762";
chr6B	StringTie	exon	651844247	651844330	1000	-	.	transcript_id "STRG.54762.3"; gene_id "STRG.54762";
chr6B	StringTie	transcript	651839481	651844330	1000	-	.	transcript_id "STRG.54762.4"; gene_id "STRG.54762"
chr6B	StringTie	exon	651839481	651840175	1000	-	.	transcript_id "STRG.54762.4"; gene_id "STRG.54762";
chr6B	StringTie	exon	651840632	651841054	1000	-	.	transcript_id "STRG.54762.4"; gene_id "STRG.54762";
chr6B	StringTie	exon	651841238	651841488	1000	-	.	transcript_id "STRG.54762.4"; gene_id "STRG.54762";
chr6B	StringTie	exon	651841585	651841848	1000	-	.	transcript_id "STRG.54762.4"; gene_id "STRG.54762";
chr6B	StringTie	exon	651842462	651842759	1000	-	.	transcript_id "STRG.54762.4"; gene_id "STRG.54762";
chr6B	StringTie	exon	651842855	651843066	1000	-	.	transcript_id "STRG.54762.4"; gene_id "STRG.54762";
chr6B	StringTie	exon	651843219	651843423	1000	-	.	transcript_id "STRG.54762.4"; gene_id "STRG.54762";
chr6B	StringTie	exon	651844247	651844330	1000	-	.	transcript_id "STRG.54762.4"; gene_id "STRG.54762";
chr6B	StringTie	transcript	651839481	651844330	1000	-	.	transcript_id "STRG.54762.5"; gene_id "STRG.54762"
chr6B	StringTie	exon	651839481	651840175	1000	-	.	transcript_id "STRG.54762.5"; gene_id "STRG.54762";
chr6B	StringTie	exon	651840632	651840743	1000	-	.	transcript_id "STRG.54762.5"; gene_id "STRG.54762";
chr6B	StringTie	exon	651840836	651841488	1000	-	.	transcript_id "STRG.54762.5"; gene_id "STRG.54762";
chr6B	StringTie	exon	651841585	651841848	1000	-	.	transcript_id "STRG.54762.5"; gene_id "STRG.54762";
chr6B	StringTie	exon	651842462	651842759	1000	-	.	transcript_id "STRG.54762.5"; gene_id "STRG.54762";
chr6B	StringTie	exon	651842855	651843066	1000	-	.	transcript_id "STRG.54762.5"; gene_id "STRG.54762";
chr6B	StringTie	exon	651843219	651843423	1000	-	.	transcript_id "STRG.54762.5"; gene_id "STRG.54762";
chr6B	StringTie	exon	651844247	651844330	1000	-	.	transcript_id "STRG.54762.5"; gene_id "STRG.54762";
chr6B	StringTie	transcript	651839481	651844330	1000	-	.	transcript_id "STRG.54762.6"; gene_id "STRG.54762"
chr6B	StringTie	exon	651839481	651840175	1000	-	.	transcript_id "STRG.54762.6"; gene_id "STRG.54762";
chr6B	StringTie	exon	651840632	651840743	1000	-	.	transcript_id "STRG.54762.6"; gene_id "STRG.54762";
chr6B	StringTie	exon	651840836	651841054	1000	-	.	transcript_id "STRG.54762.6"; gene_id "STRG.54762";
chr6B	StringTie	exon	651841238	651841488	1000	-	.	transcript_id "STRG.54762.6"; gene_id "STRG.54762";
chr6B	StringTie	exon	651841585	651841848	1000	-	.	transcript_id "STRG.54762.6"; gene_id "STRG.54762";
chr6B	StringTie	exon	651842462	651843066	1000	-	.	transcript_id "STRG.54762.6"; gene_id "STRG.54762";
chr6B	StringTie	exon	651843219	651843423	1000	-	.	transcript_id "STRG.54762.6"; gene_id "STRG.54762";
chr6B	StringTie	exon	651844247	651844330	1000	-	.	transcript_id "STRG.54762.6"; gene_id "STRG.54762";
chr6B	StringTie	transcript	651839481	651844330	1000	-	.	transcript_id "STRG.54762.7"; gene_id "STRG.54762"
chr6B	StringTie	exon	651839481	651840175	1000	-	.	transcript_id "STRG.54762.7"; gene_id "STRG.54762";
chr6B	StringTie	exon	651840632	651840743	1000	-	.	transcript_id "STRG.54762.7"; gene_id "STRG.54762";
chr6B	StringTie	exon	651840836	651841054	1000	-	.	transcript_id "STRG.54762.7"; gene_id "STRG.54762";
chr6B	StringTie	exon	651841238	651841488	1000	-	.	transcript_id "STRG.54762.7"; gene_id "STRG.54762";
chr6B	StringTie	exon	651841585	651841848	1000	-	.	transcript_id "STRG.54762.7"; gene_id "STRG.54762";
chr6B	StringTie	exon	651842462	651842759	1000	-	.	transcript_id "STRG.54762.7"; gene_id "STRG.54762";
chr6B	StringTie	exon	651842855	651843423	1000	-	.	transcript_id "STRG.54762.7"; gene_id "STRG.54762";
chr6B	StringTie	exon	651844247	651844330	1000	-	.	transcript_id "STRG.54762.7"; gene_id "STRG.54762";
chr6B	StringTie	transcript	651845612	651850646	1000	-	.	transcript_id "STRG.54761.1"; gene_id "STRG.54761"
chr6B	StringTie	exon	651845612	651846314	1000	-	.	transcript_id "STRG.54761.1"; gene_id "STRG.54761";
chr6B	StringTie	exon	651849360	651849422	1000	-	.	transcript_id "STRG.54761.1"; gene_id "STRG.54761";
chr6B	StringTie	exon	651849503	651849571	1000	-	.	transcript_id "STRG.54761.1"; gene_id "STRG.54761";
chr6B	StringTie	exon	651850243	651850301	1000	-	.	transcript_id "STRG.54761.1"; gene_id "STRG.54761";
chr6B	StringTie	exon	651850394	651850646	1000	-	.	transcript_id "STRG.54761.1"; gene_id "STRG.54761";
chr6B	StringTie	transcript	652665743	652676167	1000	-	.	transcript_id "STRG.54768.1"; gene_id "STRG.54768"
chr6B	StringTie	exon	652665743	652666242	1000	-	.	transcript_id "STRG.54768.1"; gene_id "STRG.54768";
chr6B	StringTie	exon	652666588	652666705	1000	-	.	transcript_id "STRG.54768.1"; gene_id "STRG.54768";
chr6B	StringTie	exon	652666954	652667019	1000	-	.	transcript_id "STRG.54768.1"; gene_id "STRG.54768";
chr6B	StringTie	exon	652667300	652667407	1000	-	.	transcript_id "STRG.54768.1"; gene_id "STRG.54768";
chr6B	StringTie	exon	652667500	652667634	1000	-	.	transcript_id "STRG.54768.1"; gene_id "STRG.54768";
chr6B	StringTie	exon	652667890	652667967	1000	-	.	transcript_id "STRG.54768.1"; gene_id "STRG.54768";
chr6B	StringTie	exon	652668360	652668410	1000	-	.	transcript_id "STRG.54768.1"; gene_id "STRG.54768";
chr6B	StringTie	exon	652668510	652668584	1000	-	.	transcript_id "STRG.54768.1"; gene_id "STRG.54768";
chr6B	StringTie	exon	652668767	652668829	1000	-	.	transcript_id "STRG.54768.1"; gene_id "STRG.54768";
chr6B	StringTie	exon	652669653	652669742	1000	-	.	transcript_id "STRG.54768.1"; gene_id "STRG.54768";
chr6B	StringTie	exon	652669875	652670072	1000	-	.	transcript_id "STRG.54768.1"; gene_id "STRG.54768";
chr6B	StringTie	exon	652670153	652670279	1000	-	.	transcript_id "STRG.54768.1"; gene_id "STRG.54768";
chr6B	StringTie	exon	652670569	652671132	1000	-	.	transcript_id "STRG.54768.1"; gene_id "STRG.54768";
chr6B	StringTie	exon	652671876	652672075	1000	-	.	transcript_id "STRG.54768.1"; gene_id "STRG.54768";
chr6B	StringTie	exon	652672144	652672188	1000	-	.	transcript_id "STRG.54768.1"; gene_id "STRG.54768";
chr6B	StringTie	exon	652672373	652672432	1000	-	.	transcript_id "STRG.54768.1"; gene_id "STRG.54768";
chr6B	StringTie	exon	652673336	652673419	1000	-	.	transcript_id "STRG.54768.1"; gene_id "STRG.54768";
chr6B	StringTie	exon	652673526	652673717	1000	-	.	transcript_id "STRG.54768.1"; gene_id "STRG.54768";
chr6B	StringTie	exon	652674676	652674990	1000	-	.	transcript_id "STRG.54768.1"; gene_id "STRG.54768";
chr6B	StringTie	exon	652675957	652676167	1000	-	.	transcript_id "STRG.54768.1"; gene_id "STRG.54768";
chr6B	StringTie	transcript	652665743	652676167	1000	-	.	transcript_id "STRG.54768.2"; gene_id "STRG.54768"
chr6B	StringTie	exon	652665743	652666242	1000	-	.	transcript_id "STRG.54768.2"; gene_id "STRG.54768";
chr6B	StringTie	exon	652666588	652666705	1000	-	.	transcript_id "STRG.54768.2"; gene_id "STRG.54768";
chr6B	StringTie	exon	652666954	652667019	1000	-	.	transcript_id "STRG.54768.2"; gene_id "STRG.54768";
chr6B	StringTie	exon	652667300	652667407	1000	-	.	transcript_id "STRG.54768.2"; gene_id "STRG.54768";
chr6B	StringTie	exon	652667500	652667634	1000	-	.	transcript_id "STRG.54768.2"; gene_id "STRG.54768";
chr6B	StringTie	exon	652667890	652667967	1000	-	.	transcript_id "STRG.54768.2"; gene_id "STRG.54768";
chr6B	StringTie	exon	652668360	652668410	1000	-	.	transcript_id "STRG.54768.2"; gene_id "STRG.54768";
chr6B	StringTie	exon	652668510	652668584	1000	-	.	transcript_id "STRG.54768.2"; gene_id "STRG.54768";
chr6B	StringTie	exon	652668767	652668829	1000	-	.	transcript_id "STRG.54768.2"; gene_id "STRG.54768";
chr6B	StringTie	exon	652669653	652669742	1000	-	.	transcript_id "STRG.54768.2"; gene_id "STRG.54768";
chr6B	StringTie	exon	652669875	652670072	1000	-	.	transcript_id "STRG.54768.2"; gene_id "STRG.54768";
chr6B	StringTie	exon	652670153	652670279	1000	-	.	transcript_id "STRG.54768.2"; gene_id "STRG.54768";
chr6B	StringTie	exon	652670569	652671132	1000	-	.	transcript_id "STRG.54768.2"; gene_id "STRG.54768";
chr6B	StringTie	exon	652671876	652672075	1000	-	.	transcript_id "STRG.54768.2"; gene_id "STRG.54768";
chr6B	StringTie	exon	652672144	652672188	1000	-	.	transcript_id "STRG.54768.2"; gene_id "STRG.54768";
chr6B	StringTie	exon	652672373	652672432	1000	-	.	transcript_id "STRG.54768.2"; gene_id "STRG.54768";
chr6B	StringTie	exon	652673336	652673419	1000	-	.	transcript_id "STRG.54768.2"; gene_id "STRG.54768";
chr6B	StringTie	exon	652673526	652673717	1000	-	.	transcript_id "STRG.54768.2"; gene_id "STRG.54768";
chr6B	StringTie	exon	652674676	652675028	1000	-	.	transcript_id "STRG.54768.2"; gene_id "STRG.54768";
chr6B	StringTie	exon	652675957	652676167	1000	-	.	transcript_id "STRG.54768.2"; gene_id "STRG.54768";
chr6B	StringTie	transcript	653217005	653219677	1000	+	.	transcript_id "STRG.54763.1"; gene_id "STRG.54763"
chr6B	StringTie	exon	653217005	653217178	1000	+	.	transcript_id "STRG.54763.1"; gene_id "STRG.54763";
chr6B	StringTie	exon	653218784	653218880	1000	+	.	transcript_id "STRG.54763.1"; gene_id "STRG.54763";
chr6B	StringTie	exon	653219331	653219677	1000	+	.	transcript_id "STRG.54763.1"; gene_id "STRG.54763";
chr6B	StringTie	transcript	653217005	653219677	1000	+	.	transcript_id "STRG.54763.2"; gene_id "STRG.54763"
chr6B	StringTie	exon	653217005	653218880	1000	+	.	transcript_id "STRG.54763.2"; gene_id "STRG.54763";
chr6B	StringTie	exon	653219331	653219677	1000	+	.	transcript_id "STRG.54763.2"; gene_id "STRG.54763";
chr6B	StringTie	transcript	653251776	653258979	1000	+	.	transcript_id "STRG.54765.1"; gene_id "STRG.54765"
chr6B	StringTie	exon	653251776	653252115	1000	+	.	transcript_id "STRG.54765.1"; gene_id "STRG.54765";
chr6B	StringTie	exon	653252775	653252916	1000	+	.	transcript_id "STRG.54765.1"; gene_id "STRG.54765";
chr6B	StringTie	exon	653253011	653253082	1000	+	.	transcript_id "STRG.54765.1"; gene_id "STRG.54765";
chr6B	StringTie	exon	653253176	653253247	1000	+	.	transcript_id "STRG.54765.1"; gene_id "STRG.54765";
chr6B	StringTie	exon	653253357	653253428	1000	+	.	transcript_id "STRG.54765.1"; gene_id "STRG.54765";
chr6B	StringTie	exon	653253511	653253582	1000	+	.	transcript_id "STRG.54765.1"; gene_id "STRG.54765";
chr6B	StringTie	exon	653253650	653253721	1000	+	.	transcript_id "STRG.54765.1"; gene_id "STRG.54765";
chr6B	StringTie	exon	653253969	653254040	1000	+	.	transcript_id "STRG.54765.1"; gene_id "STRG.54765";
chr6B	StringTie	exon	653254128	653254199	1000	+	.	transcript_id "STRG.54765.1"; gene_id "STRG.54765";
chr6B	StringTie	exon	653254283	653254351	1000	+	.	transcript_id "STRG.54765.1"; gene_id "STRG.54765";
chr6B	StringTie	exon	653254441	653254512	1000	+	.	transcript_id "STRG.54765.1"; gene_id "STRG.54765";
chr6B	StringTie	exon	653254622	653254693	1000	+	.	transcript_id "STRG.54765.1"; gene_id "STRG.54765";
chr6B	StringTie	exon	653254840	653254911	1000	+	.	transcript_id "STRG.54765.1"; gene_id "STRG.54765";
chr6B	StringTie	exon	653255011	653255082	1000	+	.	transcript_id "STRG.54765.1"; gene_id "STRG.54765";
chr6B	StringTie	exon	653255170	653255241	1000	+	.	transcript_id "STRG.54765.1"; gene_id "STRG.54765";
chr6B	StringTie	exon	653255319	653255390	1000	+	.	transcript_id "STRG.54765.1"; gene_id "STRG.54765";
chr6B	StringTie	exon	653255497	653255568	1000	+	.	transcript_id "STRG.54765.1"; gene_id "STRG.54765";
chr6B	StringTie	exon	653255648	653255719	1000	+	.	transcript_id "STRG.54765.1"; gene_id "STRG.54765";
chr6B	StringTie	exon	653255799	653255870	1000	+	.	transcript_id "STRG.54765.1"; gene_id "STRG.54765";
chr6B	StringTie	exon	653255949	653256020	1000	+	.	transcript_id "STRG.54765.1"; gene_id "STRG.54765";
chr6B	StringTie	exon	653256136	653256204	1000	+	.	transcript_id "STRG.54765.1"; gene_id "STRG.54765";
chr6B	StringTie	exon	653256281	653256352	1000	+	.	transcript_id "STRG.54765.1"; gene_id "STRG.54765";
chr6B	StringTie	exon	653256435	653256508	1000	+	.	transcript_id "STRG.54765.1"; gene_id "STRG.54765";
chr6B	StringTie	exon	653256606	653256734	1000	+	.	transcript_id "STRG.54765.1"; gene_id "STRG.54765";
chr6B	StringTie	exon	653256947	653257312	1000	+	.	transcript_id "STRG.54765.1"; gene_id "STRG.54765";
chr6B	StringTie	exon	653257561	653257934	1000	+	.	transcript_id "STRG.54765.1"; gene_id "STRG.54765";
chr6B	StringTie	exon	653258462	653258979	1000	+	.	transcript_id "STRG.54765.1"; gene_id "STRG.54765";
chr6B	StringTie	transcript	653259530	653262248	1000	-	.	transcript_id "STRG.54764.1"; gene_id "STRG.54764"
chr6B	StringTie	exon	653259530	653259976	1000	-	.	transcript_id "STRG.54764.1"; gene_id "STRG.54764";
chr6B	StringTie	exon	653260072	653260178	1000	-	.	transcript_id "STRG.54764.1"; gene_id "STRG.54764";
chr6B	StringTie	exon	653262005	653262248	1000	-	.	transcript_id "STRG.54764.1"; gene_id "STRG.54764";
chr6B	StringTie	transcript	653571947	653575441	1000	-	.	transcript_id "STRG.54766.1"; gene_id "STRG.54766"
chr6B	StringTie	exon	653571947	653572433	1000	-	.	transcript_id "STRG.54766.1"; gene_id "STRG.54766";
chr6B	StringTie	exon	653572526	653572617	1000	-	.	transcript_id "STRG.54766.1"; gene_id "STRG.54766";
chr6B	StringTie	exon	653575153	653575441	1000	-	.	transcript_id "STRG.54766.1"; gene_id "STRG.54766";
chr6B	StringTie	transcript	653571947	653575441	1000	-	.	transcript_id "STRG.54766.2"; gene_id "STRG.54766"
chr6B	StringTie	exon	653571947	653572433	1000	-	.	transcript_id "STRG.54766.2"; gene_id "STRG.54766";
chr6B	StringTie	exon	653572526	653575441	1000	-	.	transcript_id "STRG.54766.2"; gene_id "STRG.54766";
chr6B	StringTie	transcript	653579993	653582134	1000	+	.	transcript_id "STRG.54767.1"; gene_id "STRG.54767"
chr6B	StringTie	exon	653579993	653580245	1000	+	.	transcript_id "STRG.54767.1"; gene_id "STRG.54767";
chr6B	StringTie	exon	653581521	653581684	1000	+	.	transcript_id "STRG.54767.1"; gene_id "STRG.54767";
chr6B	StringTie	exon	653581769	653582134	1000	+	.	transcript_id "STRG.54767.1"; gene_id "STRG.54767";
chr6B	StringTie	transcript	653632340	653649798	1000	+	.	transcript_id "STRG.54769.1"; gene_id "STRG.54769"
chr6B	StringTie	exon	653632340	653632682	1000	+	.	transcript_id "STRG.54769.1"; gene_id "STRG.54769";
chr6B	StringTie	exon	653633830	653633979	1000	+	.	transcript_id "STRG.54769.1"; gene_id "STRG.54769";
chr6B	StringTie	exon	653634637	653634782	1000	+	.	transcript_id "STRG.54769.1"; gene_id "STRG.54769";
chr6B	StringTie	exon	653634859	653635015	1000	+	.	transcript_id "STRG.54769.1"; gene_id "STRG.54769";
chr6B	StringTie	exon	653635167	653635225	1000	+	.	transcript_id "STRG.54769.1"; gene_id "STRG.54769";
chr6B	StringTie	exon	653635426	653635582	1000	+	.	transcript_id "STRG.54769.1"; gene_id "STRG.54769";
chr6B	StringTie	exon	653636994	653637143	1000	+	.	transcript_id "STRG.54769.1"; gene_id "STRG.54769";
chr6B	StringTie	exon	653637293	653637429	1000	+	.	transcript_id "STRG.54769.1"; gene_id "STRG.54769";
chr6B	StringTie	exon	653638061	653638207	1000	+	.	transcript_id "STRG.54769.1"; gene_id "STRG.54769";
chr6B	StringTie	exon	653638279	653638380	1000	+	.	transcript_id "STRG.54769.1"; gene_id "STRG.54769";
chr6B	StringTie	exon	653638710	653638767	1000	+	.	transcript_id "STRG.54769.1"; gene_id "STRG.54769";
chr6B	StringTie	exon	653638896	653638997	1000	+	.	transcript_id "STRG.54769.1"; gene_id "STRG.54769";
chr6B	StringTie	exon	653640084	653640121	1000	+	.	transcript_id "STRG.54769.1"; gene_id "STRG.54769";
chr6B	StringTie	exon	653640206	653640332	1000	+	.	transcript_id "STRG.54769.1"; gene_id "STRG.54769";
chr6B	StringTie	exon	653640402	653640575	1000	+	.	transcript_id "STRG.54769.1"; gene_id "STRG.54769";
chr6B	StringTie	exon	653640751	653640882	1000	+	.	transcript_id "STRG.54769.1"; gene_id "STRG.54769";
chr6B	StringTie	exon	653641355	653641464	1000	+	.	transcript_id "STRG.54769.1"; gene_id "STRG.54769";
chr6B	StringTie	exon	653642212	653642272	1000	+	.	transcript_id "STRG.54769.1"; gene_id "STRG.54769";
chr6B	StringTie	exon	653642531	653642708	1000	+	.	transcript_id "STRG.54769.1"; gene_id "STRG.54769";
chr6B	StringTie	exon	653643103	653643308	1000	+	.	transcript_id "STRG.54769.1"; gene_id "STRG.54769";
chr6B	StringTie	exon	653643641	653643760	1000	+	.	transcript_id "STRG.54769.1"; gene_id "STRG.54769";
chr6B	StringTie	exon	653644363	653644461	1000	+	.	transcript_id "STRG.54769.1"; gene_id "STRG.54769";
chr6B	StringTie	exon	653644774	653644995	1000	+	.	transcript_id "STRG.54769.1"; gene_id "STRG.54769";
chr6B	StringTie	exon	653645612	653645751	1000	+	.	transcript_id "STRG.54769.1"; gene_id "STRG.54769";
chr6B	StringTie	exon	653645876	653645963	1000	+	.	transcript_id "STRG.54769.1"; gene_id "STRG.54769";
chr6B	StringTie	exon	653646134	653646184	1000	+	.	transcript_id "STRG.54769.1"; gene_id "STRG.54769";
chr6B	StringTie	exon	653646273	653646359	1000	+	.	transcript_id "STRG.54769.1"; gene_id "STRG.54769";
chr6B	StringTie	exon	653646520	653646690	1000	+	.	transcript_id "STRG.54769.1"; gene_id "STRG.54769";
chr6B	StringTie	exon	653646792	653646938	1000	+	.	transcript_id "STRG.54769.1"; gene_id "STRG.54769";
chr6B	StringTie	exon	653647335	653647487	1000	+	.	transcript_id "STRG.54769.1"; gene_id "STRG.54769";
chr6B	StringTie	exon	653647577	653647708	1000	+	.	transcript_id "STRG.54769.1"; gene_id "STRG.54769";
chr6B	StringTie	exon	653647815	653647885	1000	+	.	transcript_id "STRG.54769.1"; gene_id "STRG.54769";
chr6B	StringTie	exon	653648261	653648360	1000	+	.	transcript_id "STRG.54769.1"; gene_id "STRG.54769";
chr6B	StringTie	exon	653648595	653648651	1000	+	.	transcript_id "STRG.54769.1"; gene_id "STRG.54769";
chr6B	StringTie	exon	653648742	653648798	1000	+	.	transcript_id "STRG.54769.1"; gene_id "STRG.54769";
chr6B	StringTie	exon	653648878	653648958	1000	+	.	transcript_id "STRG.54769.1"; gene_id "STRG.54769";
chr6B	StringTie	exon	653649040	653649122	1000	+	.	transcript_id "STRG.54769.1"; gene_id "STRG.54769";
chr6B	StringTie	exon	653649264	653649798	1000	+	.	transcript_id "STRG.54769.1"; gene_id "STRG.54769";
chr6B	StringTie	transcript	653649979	653652632	1000	-	.	transcript_id "STRG.54770.1"; gene_id "STRG.54770"
chr6B	StringTie	exon	653649979	653650912	1000	-	.	transcript_id "STRG.54770.1"; gene_id "STRG.54770";
chr6B	StringTie	exon	653651714	653651850	1000	-	.	transcript_id "STRG.54770.1"; gene_id "STRG.54770";
chr6B	StringTie	exon	653651942	653652632	1000	-	.	transcript_id "STRG.54770.1"; gene_id "STRG.54770";
chr6B	StringTie	transcript	653949099	653961065	1000	+	.	transcript_id "STRG.54773.1"; gene_id "STRG.54773"
chr6B	StringTie	exon	653949099	653949320	1000	+	.	transcript_id "STRG.54773.1"; gene_id "STRG.54773";
chr6B	StringTie	exon	653949395	653949563	1000	+	.	transcript_id "STRG.54773.1"; gene_id "STRG.54773";
chr6B	StringTie	exon	653950640	653950794	1000	+	.	transcript_id "STRG.54773.1"; gene_id "STRG.54773";
chr6B	StringTie	exon	653950879	653950980	1000	+	.	transcript_id "STRG.54773.1"; gene_id "STRG.54773";
chr6B	StringTie	exon	653951667	653951736	1000	+	.	transcript_id "STRG.54773.1"; gene_id "STRG.54773";
chr6B	StringTie	exon	653951887	653951999	1000	+	.	transcript_id "STRG.54773.1"; gene_id "STRG.54773";
chr6B	StringTie	exon	653952225	653952293	1000	+	.	transcript_id "STRG.54773.1"; gene_id "STRG.54773";
chr6B	StringTie	exon	653952770	653952877	1000	+	.	transcript_id "STRG.54773.1"; gene_id "STRG.54773";
chr6B	StringTie	exon	653953506	653953650	1000	+	.	transcript_id "STRG.54773.1"; gene_id "STRG.54773";
chr6B	StringTie	exon	653954237	653954468	1000	+	.	transcript_id "STRG.54773.1"; gene_id "STRG.54773";
chr6B	StringTie	exon	653954542	653954828	1000	+	.	transcript_id "STRG.54773.1"; gene_id "STRG.54773";
chr6B	StringTie	exon	653954936	653955072	1000	+	.	transcript_id "STRG.54773.1"; gene_id "STRG.54773";
chr6B	StringTie	exon	653955473	653955620	1000	+	.	transcript_id "STRG.54773.1"; gene_id "STRG.54773";
chr6B	StringTie	exon	653956271	653956402	1000	+	.	transcript_id "STRG.54773.1"; gene_id "STRG.54773";
chr6B	StringTie	exon	653956814	653956942	1000	+	.	transcript_id "STRG.54773.1"; gene_id "STRG.54773";
chr6B	StringTie	exon	653957911	653958038	1000	+	.	transcript_id "STRG.54773.1"; gene_id "STRG.54773";
chr6B	StringTie	exon	653958108	653958272	1000	+	.	transcript_id "STRG.54773.1"; gene_id "STRG.54773";
chr6B	StringTie	exon	653958683	653958808	1000	+	.	transcript_id "STRG.54773.1"; gene_id "STRG.54773";
chr6B	StringTie	exon	653959199	653959272	1000	+	.	transcript_id "STRG.54773.1"; gene_id "STRG.54773";
chr6B	StringTie	exon	653959374	653959623	1000	+	.	transcript_id "STRG.54773.1"; gene_id "STRG.54773";
chr6B	StringTie	exon	653960226	653960405	1000	+	.	transcript_id "STRG.54773.1"; gene_id "STRG.54773";
chr6B	StringTie	exon	653960491	653961065	1000	+	.	transcript_id "STRG.54773.1"; gene_id "STRG.54773";
chr6B	StringTie	transcript	653962202	653968669	1000	+	.	transcript_id "STRG.54771.1"; gene_id "STRG.54771"
chr6B	StringTie	exon	653962202	653962475	1000	+	.	transcript_id "STRG.54771.1"; gene_id "STRG.54771";
chr6B	StringTie	exon	653964237	653964558	1000	+	.	transcript_id "STRG.54771.1"; gene_id "STRG.54771";
chr6B	StringTie	exon	653964652	653964917	1000	+	.	transcript_id "STRG.54771.1"; gene_id "STRG.54771";
chr6B	StringTie	exon	653965802	653965930	1000	+	.	transcript_id "STRG.54771.1"; gene_id "STRG.54771";
chr6B	StringTie	exon	653966008	653966208	1000	+	.	transcript_id "STRG.54771.1"; gene_id "STRG.54771";
chr6B	StringTie	exon	653966369	653966508	1000	+	.	transcript_id "STRG.54771.1"; gene_id "STRG.54771";
chr6B	StringTie	exon	653966591	653966903	1000	+	.	transcript_id "STRG.54771.1"; gene_id "STRG.54771";
chr6B	StringTie	exon	653967041	653967180	1000	+	.	transcript_id "STRG.54771.1"; gene_id "STRG.54771";
chr6B	StringTie	exon	653967760	653967838	1000	+	.	transcript_id "STRG.54771.1"; gene_id "STRG.54771";
chr6B	StringTie	exon	653967920	653968669	1000	+	.	transcript_id "STRG.54771.1"; gene_id "STRG.54771";
chr6B	StringTie	transcript	653963189	653968669	1000	+	.	transcript_id "STRG.54771.2"; gene_id "STRG.54771"
chr6B	StringTie	exon	653963189	653963466	1000	+	.	transcript_id "STRG.54771.2"; gene_id "STRG.54771";
chr6B	StringTie	exon	653964237	653964558	1000	+	.	transcript_id "STRG.54771.2"; gene_id "STRG.54771";
chr6B	StringTie	exon	653964652	653964917	1000	+	.	transcript_id "STRG.54771.2"; gene_id "STRG.54771";
chr6B	StringTie	exon	653965802	653965930	1000	+	.	transcript_id "STRG.54771.2"; gene_id "STRG.54771";
chr6B	StringTie	exon	653966008	653966208	1000	+	.	transcript_id "STRG.54771.2"; gene_id "STRG.54771";
chr6B	StringTie	exon	653966369	653966508	1000	+	.	transcript_id "STRG.54771.2"; gene_id "STRG.54771";
chr6B	StringTie	exon	653966591	653966903	1000	+	.	transcript_id "STRG.54771.2"; gene_id "STRG.54771";
chr6B	StringTie	exon	653967041	653967180	1000	+	.	transcript_id "STRG.54771.2"; gene_id "STRG.54771";
chr6B	StringTie	exon	653967760	653967838	1000	+	.	transcript_id "STRG.54771.2"; gene_id "STRG.54771";
chr6B	StringTie	exon	653967920	653968669	1000	+	.	transcript_id "STRG.54771.2"; gene_id "STRG.54771";
chr6B	StringTie	transcript	653971279	653977249	1000	+	.	transcript_id "STRG.54772.1"; gene_id "STRG.54772"
chr6B	StringTie	exon	653971279	653971613	1000	+	.	transcript_id "STRG.54772.1"; gene_id "STRG.54772";
chr6B	StringTie	exon	653972338	653972425	1000	+	.	transcript_id "STRG.54772.1"; gene_id "STRG.54772";
chr6B	StringTie	exon	653972629	653972737	1000	+	.	transcript_id "STRG.54772.1"; gene_id "STRG.54772";
chr6B	StringTie	exon	653972837	653972886	1000	+	.	transcript_id "STRG.54772.1"; gene_id "STRG.54772";
chr6B	StringTie	exon	653973187	653973253	1000	+	.	transcript_id "STRG.54772.1"; gene_id "STRG.54772";
chr6B	StringTie	exon	653973535	653973607	1000	+	.	transcript_id "STRG.54772.1"; gene_id "STRG.54772";
chr6B	StringTie	exon	653974071	653974126	1000	+	.	transcript_id "STRG.54772.1"; gene_id "STRG.54772";
chr6B	StringTie	exon	653974599	653974698	1000	+	.	transcript_id "STRG.54772.1"; gene_id "STRG.54772";
chr6B	StringTie	exon	653975201	653975282	1000	+	.	transcript_id "STRG.54772.1"; gene_id "STRG.54772";
chr6B	StringTie	exon	653975689	653975751	1000	+	.	transcript_id "STRG.54772.1"; gene_id "STRG.54772";
chr6B	StringTie	exon	653975899	653975958	1000	+	.	transcript_id "STRG.54772.1"; gene_id "STRG.54772";
chr6B	StringTie	exon	653976317	653976409	1000	+	.	transcript_id "STRG.54772.1"; gene_id "STRG.54772";
chr6B	StringTie	exon	653976519	653976581	1000	+	.	transcript_id "STRG.54772.1"; gene_id "STRG.54772";
chr6B	StringTie	exon	653976668	653977249	1000	+	.	transcript_id "STRG.54772.1"; gene_id "STRG.54772";
chr6B	StringTie	transcript	653971279	653977249	1000	+	.	transcript_id "STRG.54772.2"; gene_id "STRG.54772"
chr6B	StringTie	exon	653971279	653971613	1000	+	.	transcript_id "STRG.54772.2"; gene_id "STRG.54772";
chr6B	StringTie	exon	653972338	653972425	1000	+	.	transcript_id "STRG.54772.2"; gene_id "STRG.54772";
chr6B	StringTie	exon	653972629	653972737	1000	+	.	transcript_id "STRG.54772.2"; gene_id "STRG.54772";
chr6B	StringTie	exon	653972837	653972886	1000	+	.	transcript_id "STRG.54772.2"; gene_id "STRG.54772";
chr6B	StringTie	exon	653973187	653973253	1000	+	.	transcript_id "STRG.54772.2"; gene_id "STRG.54772";
chr6B	StringTie	exon	653973535	653973607	1000	+	.	transcript_id "STRG.54772.2"; gene_id "STRG.54772";
chr6B	StringTie	exon	653974071	653974126	1000	+	.	transcript_id "STRG.54772.2"; gene_id "STRG.54772";
chr6B	StringTie	exon	653974599	653974698	1000	+	.	transcript_id "STRG.54772.2"; gene_id "STRG.54772";
chr6B	StringTie	exon	653975201	653975282	1000	+	.	transcript_id "STRG.54772.2"; gene_id "STRG.54772";
chr6B	StringTie	exon	653975689	653975751	1000	+	.	transcript_id "STRG.54772.2"; gene_id "STRG.54772";
chr6B	StringTie	exon	653975899	653976409	1000	+	.	transcript_id "STRG.54772.2"; gene_id "STRG.54772";
chr6B	StringTie	exon	653976519	653976581	1000	+	.	transcript_id "STRG.54772.2"; gene_id "STRG.54772";
chr6B	StringTie	exon	653976668	653977249	1000	+	.	transcript_id "STRG.54772.2"; gene_id "STRG.54772";
chr6B	StringTie	transcript	654062227	654066835	1000	+	.	transcript_id "STRG.54774.1"; gene_id "STRG.54774"
chr6B	StringTie	exon	654062227	654062775	1000	+	.	transcript_id "STRG.54774.1"; gene_id "STRG.54774";
chr6B	StringTie	exon	654063181	654064558	1000	+	.	transcript_id "STRG.54774.1"; gene_id "STRG.54774";
chr6B	StringTie	exon	654064647	654064958	1000	+	.	transcript_id "STRG.54774.1"; gene_id "STRG.54774";
chr6B	StringTie	exon	654065055	654065159	1000	+	.	transcript_id "STRG.54774.1"; gene_id "STRG.54774";
chr6B	StringTie	exon	654065258	654065345	1000	+	.	transcript_id "STRG.54774.1"; gene_id "STRG.54774";
chr6B	StringTie	exon	654065468	654065589	1000	+	.	transcript_id "STRG.54774.1"; gene_id "STRG.54774";
chr6B	StringTie	exon	654065695	654065759	1000	+	.	transcript_id "STRG.54774.1"; gene_id "STRG.54774";
chr6B	StringTie	exon	654065849	654066835	1000	+	.	transcript_id "STRG.54774.1"; gene_id "STRG.54774";
chr6B	StringTie	transcript	654062227	654066835	1000	+	.	transcript_id "STRG.54774.2"; gene_id "STRG.54774"
chr6B	StringTie	exon	654062227	654062775	1000	+	.	transcript_id "STRG.54774.2"; gene_id "STRG.54774";
chr6B	StringTie	exon	654063181	654064558	1000	+	.	transcript_id "STRG.54774.2"; gene_id "STRG.54774";
chr6B	StringTie	exon	654064647	654064958	1000	+	.	transcript_id "STRG.54774.2"; gene_id "STRG.54774";
chr6B	StringTie	exon	654065055	654065345	1000	+	.	transcript_id "STRG.54774.2"; gene_id "STRG.54774";
chr6B	StringTie	exon	654065468	654065589	1000	+	.	transcript_id "STRG.54774.2"; gene_id "STRG.54774";
chr6B	StringTie	exon	654065695	654065759	1000	+	.	transcript_id "STRG.54774.2"; gene_id "STRG.54774";
chr6B	StringTie	exon	654065849	654066835	1000	+	.	transcript_id "STRG.54774.2"; gene_id "STRG.54774";
chr6B	StringTie	transcript	654076431	654080474	1000	-	.	transcript_id "STRG.54775.1"; gene_id "STRG.54775"
chr6B	StringTie	exon	654076431	654078439	1000	-	.	transcript_id "STRG.54775.1"; gene_id "STRG.54775";
chr6B	StringTie	exon	654080138	654080474	1000	-	.	transcript_id "STRG.54775.1"; gene_id "STRG.54775";
chr6B	StringTie	transcript	654533667	654538149	1000	-	.	transcript_id "STRG.54776.1"; gene_id "STRG.54776"
chr6B	StringTie	exon	654533667	654533965	1000	-	.	transcript_id "STRG.54776.1"; gene_id "STRG.54776";
chr6B	StringTie	exon	654535391	654538149	1000	-	.	transcript_id "STRG.54776.1"; gene_id "STRG.54776";
chr6B	StringTie	transcript	654533667	654540183	1000	-	.	transcript_id "STRG.54776.5"; gene_id "STRG.54776"
chr6B	StringTie	exon	654533667	654533965	1000	-	.	transcript_id "STRG.54776.5"; gene_id "STRG.54776";
chr6B	StringTie	exon	654535391	654538149	1000	-	.	transcript_id "STRG.54776.5"; gene_id "STRG.54776";
chr6B	StringTie	exon	654538321	654538454	1000	-	.	transcript_id "STRG.54776.5"; gene_id "STRG.54776";
chr6B	StringTie	exon	654538540	654538693	1000	-	.	transcript_id "STRG.54776.5"; gene_id "STRG.54776";
chr6B	StringTie	exon	654539476	654539580	1000	-	.	transcript_id "STRG.54776.5"; gene_id "STRG.54776";
chr6B	StringTie	exon	654539716	654540183	1000	-	.	transcript_id "STRG.54776.5"; gene_id "STRG.54776";
chr6B	StringTie	transcript	654533667	654541055	1000	-	.	transcript_id "STRG.54776.2"; gene_id "STRG.54776"
chr6B	StringTie	exon	654533667	654533965	1000	-	.	transcript_id "STRG.54776.2"; gene_id "STRG.54776";
chr6B	StringTie	exon	654535391	654535524	1000	-	.	transcript_id "STRG.54776.2"; gene_id "STRG.54776";
chr6B	StringTie	exon	654536202	654538149	1000	-	.	transcript_id "STRG.54776.2"; gene_id "STRG.54776";
chr6B	StringTie	exon	654538321	654538454	1000	-	.	transcript_id "STRG.54776.2"; gene_id "STRG.54776";
chr6B	StringTie	exon	654538540	654538693	1000	-	.	transcript_id "STRG.54776.2"; gene_id "STRG.54776";
chr6B	StringTie	exon	654539476	654539580	1000	-	.	transcript_id "STRG.54776.2"; gene_id "STRG.54776";
chr6B	StringTie	exon	654539716	654541055	1000	-	.	transcript_id "STRG.54776.2"; gene_id "STRG.54776";
chr6B	StringTie	transcript	654533667	654541055	1000	-	.	transcript_id "STRG.54776.3"; gene_id "STRG.54776"
chr6B	StringTie	exon	654533667	654533965	1000	-	.	transcript_id "STRG.54776.3"; gene_id "STRG.54776";
chr6B	StringTie	exon	654535391	654535524	1000	-	.	transcript_id "STRG.54776.3"; gene_id "STRG.54776";
chr6B	StringTie	exon	654536202	654538149	1000	-	.	transcript_id "STRG.54776.3"; gene_id "STRG.54776";
chr6B	StringTie	exon	654538321	654538454	1000	-	.	transcript_id "STRG.54776.3"; gene_id "STRG.54776";
chr6B	StringTie	exon	654538540	654538693	1000	-	.	transcript_id "STRG.54776.3"; gene_id "STRG.54776";
chr6B	StringTie	exon	654539476	654539580	1000	-	.	transcript_id "STRG.54776.3"; gene_id "STRG.54776";
chr6B	StringTie	exon	654540184	654541055	1000	-	.	transcript_id "STRG.54776.3"; gene_id "STRG.54776";
chr6B	StringTie	transcript	654533667	654541055	1000	-	.	transcript_id "STRG.54776.4"; gene_id "STRG.54776"
chr6B	StringTie	exon	654533667	654533965	1000	-	.	transcript_id "STRG.54776.4"; gene_id "STRG.54776";
chr6B	StringTie	exon	654535391	654535524	1000	-	.	transcript_id "STRG.54776.4"; gene_id "STRG.54776";
chr6B	StringTie	exon	654536202	654538149	1000	-	.	transcript_id "STRG.54776.4"; gene_id "STRG.54776";
chr6B	StringTie	exon	654538321	654538454	1000	-	.	transcript_id "STRG.54776.4"; gene_id "STRG.54776";
chr6B	StringTie	exon	654538540	654538693	1000	-	.	transcript_id "STRG.54776.4"; gene_id "STRG.54776";
chr6B	StringTie	exon	654539476	654541055	1000	-	.	transcript_id "STRG.54776.4"; gene_id "STRG.54776";
chr6B	StringTie	transcript	654543156	654545254	1000	-	.	transcript_id "STRG.54778.12"; gene_id "STRG.54778"
chr6B	StringTie	exon	654543156	654544615	1000	-	.	transcript_id "STRG.54778.12"; gene_id "STRG.54778";
chr6B	StringTie	exon	654544697	654545254	1000	-	.	transcript_id "STRG.54778.12"; gene_id "STRG.54778";
chr6B	StringTie	transcript	654543156	654549953	1000	-	.	transcript_id "STRG.54778.1"; gene_id "STRG.54778"
chr6B	StringTie	exon	654543156	654543779	1000	-	.	transcript_id "STRG.54778.1"; gene_id "STRG.54778";
chr6B	StringTie	exon	654544531	654544615	1000	-	.	transcript_id "STRG.54778.1"; gene_id "STRG.54778";
chr6B	StringTie	exon	654544697	654544961	1000	-	.	transcript_id "STRG.54778.1"; gene_id "STRG.54778";
chr6B	StringTie	exon	654545043	654545254	1000	-	.	transcript_id "STRG.54778.1"; gene_id "STRG.54778";
chr6B	StringTie	exon	654546252	654546811	1000	-	.	transcript_id "STRG.54778.1"; gene_id "STRG.54778";
chr6B	StringTie	exon	654547840	654548007	1000	-	.	transcript_id "STRG.54778.1"; gene_id "STRG.54778";
chr6B	StringTie	exon	654548241	654548462	1000	-	.	transcript_id "STRG.54778.1"; gene_id "STRG.54778";
chr6B	StringTie	exon	654548956	654549034	1000	-	.	transcript_id "STRG.54778.1"; gene_id "STRG.54778";
chr6B	StringTie	exon	654549164	654549239	1000	-	.	transcript_id "STRG.54778.1"; gene_id "STRG.54778";
chr6B	StringTie	exon	654549463	654549953	1000	-	.	transcript_id "STRG.54778.1"; gene_id "STRG.54778";
chr6B	StringTie	transcript	654543156	654549953	1000	-	.	transcript_id "STRG.54778.10"; gene_id "STRG.54778"
chr6B	StringTie	exon	654543156	654543779	1000	-	.	transcript_id "STRG.54778.10"; gene_id "STRG.54778";
chr6B	StringTie	exon	654544531	654544615	1000	-	.	transcript_id "STRG.54778.10"; gene_id "STRG.54778";
chr6B	StringTie	exon	654544697	654544961	1000	-	.	transcript_id "STRG.54778.10"; gene_id "STRG.54778";
chr6B	StringTie	exon	654545043	654546811	1000	-	.	transcript_id "STRG.54778.10"; gene_id "STRG.54778";
chr6B	StringTie	exon	654547840	654548007	1000	-	.	transcript_id "STRG.54778.10"; gene_id "STRG.54778";
chr6B	StringTie	exon	654548241	654548462	1000	-	.	transcript_id "STRG.54778.10"; gene_id "STRG.54778";
chr6B	StringTie	exon	654548739	654548881	1000	-	.	transcript_id "STRG.54778.10"; gene_id "STRG.54778";
chr6B	StringTie	exon	654548956	654549034	1000	-	.	transcript_id "STRG.54778.10"; gene_id "STRG.54778";
chr6B	StringTie	exon	654549164	654549239	1000	-	.	transcript_id "STRG.54778.10"; gene_id "STRG.54778";
chr6B	StringTie	exon	654549463	654549953	1000	-	.	transcript_id "STRG.54778.10"; gene_id "STRG.54778";
chr6B	StringTie	transcript	654543156	654549953	1000	-	.	transcript_id "STRG.54778.11"; gene_id "STRG.54778"
chr6B	StringTie	exon	654543156	654543779	1000	-	.	transcript_id "STRG.54778.11"; gene_id "STRG.54778";
chr6B	StringTie	exon	654544531	654544615	1000	-	.	transcript_id "STRG.54778.11"; gene_id "STRG.54778";
chr6B	StringTie	exon	654544697	654544961	1000	-	.	transcript_id "STRG.54778.11"; gene_id "STRG.54778";
chr6B	StringTie	exon	654545043	654545254	1000	-	.	transcript_id "STRG.54778.11"; gene_id "STRG.54778";
chr6B	StringTie	exon	654546252	654546811	1000	-	.	transcript_id "STRG.54778.11"; gene_id "STRG.54778";
chr6B	StringTie	exon	654547840	654548007	1000	-	.	transcript_id "STRG.54778.11"; gene_id "STRG.54778";
chr6B	StringTie	exon	654548241	654548462	1000	-	.	transcript_id "STRG.54778.11"; gene_id "STRG.54778";
chr6B	StringTie	exon	654548739	654548881	1000	-	.	transcript_id "STRG.54778.11"; gene_id "STRG.54778";
chr6B	StringTie	exon	654548956	654549034	1000	-	.	transcript_id "STRG.54778.11"; gene_id "STRG.54778";
chr6B	StringTie	exon	654549164	654549239	1000	-	.	transcript_id "STRG.54778.11"; gene_id "STRG.54778";
chr6B	StringTie	exon	654549463	654549953	1000	-	.	transcript_id "STRG.54778.11"; gene_id "STRG.54778";
chr6B	StringTie	transcript	654543156	654549953	1000	-	.	transcript_id "STRG.54778.2"; gene_id "STRG.54778"
chr6B	StringTie	exon	654543156	654543779	1000	-	.	transcript_id "STRG.54778.2"; gene_id "STRG.54778";
chr6B	StringTie	exon	654544531	654544615	1000	-	.	transcript_id "STRG.54778.2"; gene_id "STRG.54778";
chr6B	StringTie	exon	654544697	654544961	1000	-	.	transcript_id "STRG.54778.2"; gene_id "STRG.54778";
chr6B	StringTie	exon	654545043	654545254	1000	-	.	transcript_id "STRG.54778.2"; gene_id "STRG.54778";
chr6B	StringTie	exon	654546252	654546306	1000	-	.	transcript_id "STRG.54778.2"; gene_id "STRG.54778";
chr6B	StringTie	exon	654546554	654546811	1000	-	.	transcript_id "STRG.54778.2"; gene_id "STRG.54778";
chr6B	StringTie	exon	654547840	654548007	1000	-	.	transcript_id "STRG.54778.2"; gene_id "STRG.54778";
chr6B	StringTie	exon	654548241	654548462	1000	-	.	transcript_id "STRG.54778.2"; gene_id "STRG.54778";
chr6B	StringTie	exon	654548956	654549034	1000	-	.	transcript_id "STRG.54778.2"; gene_id "STRG.54778";
chr6B	StringTie	exon	654549164	654549239	1000	-	.	transcript_id "STRG.54778.2"; gene_id "STRG.54778";
chr6B	StringTie	exon	654549463	654549953	1000	-	.	transcript_id "STRG.54778.2"; gene_id "STRG.54778";
chr6B	StringTie	transcript	654543156	654549953	1000	-	.	transcript_id "STRG.54778.3"; gene_id "STRG.54778"
chr6B	StringTie	exon	654543156	654543779	1000	-	.	transcript_id "STRG.54778.3"; gene_id "STRG.54778";
chr6B	StringTie	exon	654544531	654544608	1000	-	.	transcript_id "STRG.54778.3"; gene_id "STRG.54778";
chr6B	StringTie	exon	654544697	654544961	1000	-	.	transcript_id "STRG.54778.3"; gene_id "STRG.54778";
chr6B	StringTie	exon	654545043	654546811	1000	-	.	transcript_id "STRG.54778.3"; gene_id "STRG.54778";
chr6B	StringTie	exon	654547840	654548007	1000	-	.	transcript_id "STRG.54778.3"; gene_id "STRG.54778";
chr6B	StringTie	exon	654548241	654548462	1000	-	.	transcript_id "STRG.54778.3"; gene_id "STRG.54778";
chr6B	StringTie	exon	654548739	654548881	1000	-	.	transcript_id "STRG.54778.3"; gene_id "STRG.54778";
chr6B	StringTie	exon	654548956	654549034	1000	-	.	transcript_id "STRG.54778.3"; gene_id "STRG.54778";
chr6B	StringTie	exon	654549164	654549239	1000	-	.	transcript_id "STRG.54778.3"; gene_id "STRG.54778";
chr6B	StringTie	exon	654549463	654549953	1000	-	.	transcript_id "STRG.54778.3"; gene_id "STRG.54778";
chr6B	StringTie	transcript	654543156	654549953	1000	-	.	transcript_id "STRG.54778.4"; gene_id "STRG.54778"
chr6B	StringTie	exon	654543156	654543779	1000	-	.	transcript_id "STRG.54778.4"; gene_id "STRG.54778";
chr6B	StringTie	exon	654544531	654544615	1000	-	.	transcript_id "STRG.54778.4"; gene_id "STRG.54778";
chr6B	StringTie	exon	654544697	654544961	1000	-	.	transcript_id "STRG.54778.4"; gene_id "STRG.54778";
chr6B	StringTie	exon	654545043	654545254	1000	-	.	transcript_id "STRG.54778.4"; gene_id "STRG.54778";
chr6B	StringTie	exon	654546252	654546306	1000	-	.	transcript_id "STRG.54778.4"; gene_id "STRG.54778";
chr6B	StringTie	exon	654546554	654546709	1000	-	.	transcript_id "STRG.54778.4"; gene_id "STRG.54778";
chr6B	StringTie	exon	654547840	654548007	1000	-	.	transcript_id "STRG.54778.4"; gene_id "STRG.54778";
chr6B	StringTie	exon	654548241	654548462	1000	-	.	transcript_id "STRG.54778.4"; gene_id "STRG.54778";
chr6B	StringTie	exon	654548739	654548824	1000	-	.	transcript_id "STRG.54778.4"; gene_id "STRG.54778";
chr6B	StringTie	exon	654548956	654549034	1000	-	.	transcript_id "STRG.54778.4"; gene_id "STRG.54778";
chr6B	StringTie	exon	654549164	654549239	1000	-	.	transcript_id "STRG.54778.4"; gene_id "STRG.54778";
chr6B	StringTie	exon	654549463	654549953	1000	-	.	transcript_id "STRG.54778.4"; gene_id "STRG.54778";
chr6B	StringTie	transcript	654543156	654549953	1000	-	.	transcript_id "STRG.54778.5"; gene_id "STRG.54778"
chr6B	StringTie	exon	654543156	654543779	1000	-	.	transcript_id "STRG.54778.5"; gene_id "STRG.54778";
chr6B	StringTie	exon	654544531	654544608	1000	-	.	transcript_id "STRG.54778.5"; gene_id "STRG.54778";
chr6B	StringTie	exon	654544697	654544961	1000	-	.	transcript_id "STRG.54778.5"; gene_id "STRG.54778";
chr6B	StringTie	exon	654545043	654546811	1000	-	.	transcript_id "STRG.54778.5"; gene_id "STRG.54778";
chr6B	StringTie	exon	654547840	654548007	1000	-	.	transcript_id "STRG.54778.5"; gene_id "STRG.54778";
chr6B	StringTie	exon	654548241	654548462	1000	-	.	transcript_id "STRG.54778.5"; gene_id "STRG.54778";
chr6B	StringTie	exon	654548956	654549034	1000	-	.	transcript_id "STRG.54778.5"; gene_id "STRG.54778";
chr6B	StringTie	exon	654549164	654549953	1000	-	.	transcript_id "STRG.54778.5"; gene_id "STRG.54778";
chr6B	StringTie	transcript	654543156	654549953	1000	-	.	transcript_id "STRG.54778.6"; gene_id "STRG.54778"
chr6B	StringTie	exon	654543156	654543779	1000	-	.	transcript_id "STRG.54778.6"; gene_id "STRG.54778";
chr6B	StringTie	exon	654544531	654544608	1000	-	.	transcript_id "STRG.54778.6"; gene_id "STRG.54778";
chr6B	StringTie	exon	654544697	654544961	1000	-	.	transcript_id "STRG.54778.6"; gene_id "STRG.54778";
chr6B	StringTie	exon	654545043	654545254	1000	-	.	transcript_id "STRG.54778.6"; gene_id "STRG.54778";
chr6B	StringTie	exon	654546252	654546306	1000	-	.	transcript_id "STRG.54778.6"; gene_id "STRG.54778";
chr6B	StringTie	exon	654546554	654546811	1000	-	.	transcript_id "STRG.54778.6"; gene_id "STRG.54778";
chr6B	StringTie	exon	654547840	654548007	1000	-	.	transcript_id "STRG.54778.6"; gene_id "STRG.54778";
chr6B	StringTie	exon	654548241	654548462	1000	-	.	transcript_id "STRG.54778.6"; gene_id "STRG.54778";
chr6B	StringTie	exon	654548739	654548881	1000	-	.	transcript_id "STRG.54778.6"; gene_id "STRG.54778";
chr6B	StringTie	exon	654548956	654549034	1000	-	.	transcript_id "STRG.54778.6"; gene_id "STRG.54778";
chr6B	StringTie	exon	654549164	654549239	1000	-	.	transcript_id "STRG.54778.6"; gene_id "STRG.54778";
chr6B	StringTie	exon	654549463	654549953	1000	-	.	transcript_id "STRG.54778.6"; gene_id "STRG.54778";
chr6B	StringTie	transcript	654543156	654549953	1000	-	.	transcript_id "STRG.54778.7"; gene_id "STRG.54778"
chr6B	StringTie	exon	654543156	654543779	1000	-	.	transcript_id "STRG.54778.7"; gene_id "STRG.54778";
chr6B	StringTie	exon	654544531	654544608	1000	-	.	transcript_id "STRG.54778.7"; gene_id "STRG.54778";
chr6B	StringTie	exon	654544697	654544961	1000	-	.	transcript_id "STRG.54778.7"; gene_id "STRG.54778";
chr6B	StringTie	exon	654545043	654546709	1000	-	.	transcript_id "STRG.54778.7"; gene_id "STRG.54778";
chr6B	StringTie	exon	654547840	654548007	1000	-	.	transcript_id "STRG.54778.7"; gene_id "STRG.54778";
chr6B	StringTie	exon	654548241	654548462	1000	-	.	transcript_id "STRG.54778.7"; gene_id "STRG.54778";
chr6B	StringTie	exon	654548956	654549034	1000	-	.	transcript_id "STRG.54778.7"; gene_id "STRG.54778";
chr6B	StringTie	exon	654549164	654549239	1000	-	.	transcript_id "STRG.54778.7"; gene_id "STRG.54778";
chr6B	StringTie	exon	654549463	654549953	1000	-	.	transcript_id "STRG.54778.7"; gene_id "STRG.54778";
chr6B	StringTie	transcript	654543156	654549953	1000	-	.	transcript_id "STRG.54778.8"; gene_id "STRG.54778"
chr6B	StringTie	exon	654543156	654543779	1000	-	.	transcript_id "STRG.54778.8"; gene_id "STRG.54778";
chr6B	StringTie	exon	654544531	654544608	1000	-	.	transcript_id "STRG.54778.8"; gene_id "STRG.54778";
chr6B	StringTie	exon	654544697	654544961	1000	-	.	transcript_id "STRG.54778.8"; gene_id "STRG.54778";
chr6B	StringTie	exon	654545043	654546709	1000	-	.	transcript_id "STRG.54778.8"; gene_id "STRG.54778";
chr6B	StringTie	exon	654547840	654548007	1000	-	.	transcript_id "STRG.54778.8"; gene_id "STRG.54778";
chr6B	StringTie	exon	654548241	654548881	1000	-	.	transcript_id "STRG.54778.8"; gene_id "STRG.54778";
chr6B	StringTie	exon	654548956	654549034	1000	-	.	transcript_id "STRG.54778.8"; gene_id "STRG.54778";
chr6B	StringTie	exon	654549164	654549239	1000	-	.	transcript_id "STRG.54778.8"; gene_id "STRG.54778";
chr6B	StringTie	exon	654549463	654549953	1000	-	.	transcript_id "STRG.54778.8"; gene_id "STRG.54778";
chr6B	StringTie	transcript	654543156	654549953	1000	-	.	transcript_id "STRG.54778.9"; gene_id "STRG.54778"
chr6B	StringTie	exon	654543156	654543779	1000	-	.	transcript_id "STRG.54778.9"; gene_id "STRG.54778";
chr6B	StringTie	exon	654544531	654544615	1000	-	.	transcript_id "STRG.54778.9"; gene_id "STRG.54778";
chr6B	StringTie	exon	654544697	654544961	1000	-	.	transcript_id "STRG.54778.9"; gene_id "STRG.54778";
chr6B	StringTie	exon	654545043	654546306	1000	-	.	transcript_id "STRG.54778.9"; gene_id "STRG.54778";
chr6B	StringTie	exon	654546554	654546709	1000	-	.	transcript_id "STRG.54778.9"; gene_id "STRG.54778";
chr6B	StringTie	exon	654547840	654548007	1000	-	.	transcript_id "STRG.54778.9"; gene_id "STRG.54778";
chr6B	StringTie	exon	654548241	654548462	1000	-	.	transcript_id "STRG.54778.9"; gene_id "STRG.54778";
chr6B	StringTie	exon	654548956	654549034	1000	-	.	transcript_id "STRG.54778.9"; gene_id "STRG.54778";
chr6B	StringTie	exon	654549164	654549239	1000	-	.	transcript_id "STRG.54778.9"; gene_id "STRG.54778";
chr6B	StringTie	exon	654549463	654549953	1000	-	.	transcript_id "STRG.54778.9"; gene_id "STRG.54778";
chr6B	StringTie	transcript	654543780	654549953	1000	-	.	transcript_id "STRG.54778.13"; gene_id "STRG.54778"
chr6B	StringTie	exon	654543780	654544961	1000	-	.	transcript_id "STRG.54778.13"; gene_id "STRG.54778";
chr6B	StringTie	exon	654545043	654546709	1000	-	.	transcript_id "STRG.54778.13"; gene_id "STRG.54778";
chr6B	StringTie	exon	654547840	654548007	1000	-	.	transcript_id "STRG.54778.13"; gene_id "STRG.54778";
chr6B	StringTie	exon	654548241	654548462	1000	-	.	transcript_id "STRG.54778.13"; gene_id "STRG.54778";
chr6B	StringTie	exon	654548956	654549034	1000	-	.	transcript_id "STRG.54778.13"; gene_id "STRG.54778";
chr6B	StringTie	exon	654549164	654549953	1000	-	.	transcript_id "STRG.54778.13"; gene_id "STRG.54778";
chr6B	StringTie	transcript	654550311	654554907	1000	+	.	transcript_id "STRG.54777.1"; gene_id "STRG.54777"
chr6B	StringTie	exon	654550311	654550732	1000	+	.	transcript_id "STRG.54777.1"; gene_id "STRG.54777";
chr6B	StringTie	exon	654551567	654552149	1000	+	.	transcript_id "STRG.54777.1"; gene_id "STRG.54777";
chr6B	StringTie	exon	654552319	654552532	1000	+	.	transcript_id "STRG.54777.1"; gene_id "STRG.54777";
chr6B	StringTie	exon	654552773	654552848	1000	+	.	transcript_id "STRG.54777.1"; gene_id "STRG.54777";
chr6B	StringTie	exon	654552966	654553068	1000	+	.	transcript_id "STRG.54777.1"; gene_id "STRG.54777";
chr6B	StringTie	exon	654553569	654553630	1000	+	.	transcript_id "STRG.54777.1"; gene_id "STRG.54777";
chr6B	StringTie	exon	654553751	654553787	1000	+	.	transcript_id "STRG.54777.1"; gene_id "STRG.54777";
chr6B	StringTie	exon	654553874	654553948	1000	+	.	transcript_id "STRG.54777.1"; gene_id "STRG.54777";
chr6B	StringTie	exon	654554026	654554077	1000	+	.	transcript_id "STRG.54777.1"; gene_id "STRG.54777";
chr6B	StringTie	exon	654554323	654554367	1000	+	.	transcript_id "STRG.54777.1"; gene_id "STRG.54777";
chr6B	StringTie	exon	654554484	654554907	1000	+	.	transcript_id "STRG.54777.1"; gene_id "STRG.54777";
chr6B	StringTie	transcript	655011893	655013186	1000	+	.	transcript_id "STRG.54779.1"; gene_id "STRG.54779"
chr6B	StringTie	exon	655011893	655013186	1000	+	.	transcript_id "STRG.54779.1"; gene_id "STRG.54779";
chr6B	StringTie	transcript	655930093	655936194	1000	+	.	transcript_id "STRG.54780.1"; gene_id "STRG.54780"
chr6B	StringTie	exon	655930093	655930282	1000	+	.	transcript_id "STRG.54780.1"; gene_id "STRG.54780";
chr6B	StringTie	exon	655932811	655932936	1000	+	.	transcript_id "STRG.54780.1"; gene_id "STRG.54780";
chr6B	StringTie	exon	655933031	655933139	1000	+	.	transcript_id "STRG.54780.1"; gene_id "STRG.54780";
chr6B	StringTie	exon	655933227	655933273	1000	+	.	transcript_id "STRG.54780.1"; gene_id "STRG.54780";
chr6B	StringTie	exon	655933369	655933527	1000	+	.	transcript_id "STRG.54780.1"; gene_id "STRG.54780";
chr6B	StringTie	exon	655934392	655934491	1000	+	.	transcript_id "STRG.54780.1"; gene_id "STRG.54780";
chr6B	StringTie	exon	655934584	655934675	1000	+	.	transcript_id "STRG.54780.1"; gene_id "STRG.54780";
chr6B	StringTie	exon	655934767	655936194	1000	+	.	transcript_id "STRG.54780.1"; gene_id "STRG.54780";
chr6B	StringTie	transcript	656044204	656045774	1000	+	.	transcript_id "STRG.54781.1"; gene_id "STRG.54781"
chr6B	StringTie	exon	656044204	656045774	1000	+	.	transcript_id "STRG.54781.1"; gene_id "STRG.54781";
chr6B	StringTie	transcript	656044204	656045774	1000	+	.	transcript_id "STRG.54781.2"; gene_id "STRG.54781"
chr6B	StringTie	exon	656044204	656044635	1000	+	.	transcript_id "STRG.54781.2"; gene_id "STRG.54781";
chr6B	StringTie	exon	656045008	656045774	1000	+	.	transcript_id "STRG.54781.2"; gene_id "STRG.54781";
chr6B	StringTie	transcript	656044204	656045774	1000	+	.	transcript_id "STRG.54781.3"; gene_id "STRG.54781"
chr6B	StringTie	exon	656044204	656044635	1000	+	.	transcript_id "STRG.54781.3"; gene_id "STRG.54781";
chr6B	StringTie	exon	656044946	656045774	1000	+	.	transcript_id "STRG.54781.3"; gene_id "STRG.54781";
chr6B	StringTie	transcript	656338382	656339444	1000	-	.	transcript_id "STRG.54782.1"; gene_id "STRG.54782"
chr6B	StringTie	exon	656338382	656339126	1000	-	.	transcript_id "STRG.54782.1"; gene_id "STRG.54782";
chr6B	StringTie	exon	656339224	656339444	1000	-	.	transcript_id "STRG.54782.1"; gene_id "STRG.54782";
chr6B	StringTie	transcript	656394212	656396530	1000	+	.	transcript_id "STRG.54783.1"; gene_id "STRG.54783"
chr6B	StringTie	exon	656394212	656394425	1000	+	.	transcript_id "STRG.54783.1"; gene_id "STRG.54783";
chr6B	StringTie	exon	656394553	656394807	1000	+	.	transcript_id "STRG.54783.1"; gene_id "STRG.54783";
chr6B	StringTie	exon	656394962	656395266	1000	+	.	transcript_id "STRG.54783.1"; gene_id "STRG.54783";
chr6B	StringTie	exon	656395396	656396530	1000	+	.	transcript_id "STRG.54783.1"; gene_id "STRG.54783";
chr6B	StringTie	transcript	656394212	656396530	1000	+	.	transcript_id "STRG.54783.2"; gene_id "STRG.54783"
chr6B	StringTie	exon	656394212	656394425	1000	+	.	transcript_id "STRG.54783.2"; gene_id "STRG.54783";
chr6B	StringTie	exon	656394553	656394807	1000	+	.	transcript_id "STRG.54783.2"; gene_id "STRG.54783";
chr6B	StringTie	exon	656394962	656395266	1000	+	.	transcript_id "STRG.54783.2"; gene_id "STRG.54783";
chr6B	StringTie	exon	656395396	656395853	1000	+	.	transcript_id "STRG.54783.2"; gene_id "STRG.54783";
chr6B	StringTie	exon	656395955	656396530	1000	+	.	transcript_id "STRG.54783.2"; gene_id "STRG.54783";
chr6B	StringTie	transcript	656394212	656396530	1000	+	.	transcript_id "STRG.54783.3"; gene_id "STRG.54783"
chr6B	StringTie	exon	656394212	656394425	1000	+	.	transcript_id "STRG.54783.3"; gene_id "STRG.54783";
chr6B	StringTie	exon	656394553	656394807	1000	+	.	transcript_id "STRG.54783.3"; gene_id "STRG.54783";
chr6B	StringTie	exon	656394962	656395266	1000	+	.	transcript_id "STRG.54783.3"; gene_id "STRG.54783";
chr6B	StringTie	exon	656395396	656395853	1000	+	.	transcript_id "STRG.54783.3"; gene_id "STRG.54783";
chr6B	StringTie	exon	656395993	656396530	1000	+	.	transcript_id "STRG.54783.3"; gene_id "STRG.54783";
chr6B	StringTie	transcript	656394212	656396530	1000	+	.	transcript_id "STRG.54783.4"; gene_id "STRG.54783"
chr6B	StringTie	exon	656394212	656394425	1000	+	.	transcript_id "STRG.54783.4"; gene_id "STRG.54783";
chr6B	StringTie	exon	656394553	656394807	1000	+	.	transcript_id "STRG.54783.4"; gene_id "STRG.54783";
chr6B	StringTie	exon	656395396	656396530	1000	+	.	transcript_id "STRG.54783.4"; gene_id "STRG.54783";
chr6B	StringTie	transcript	656394212	656396530	1000	+	.	transcript_id "STRG.54783.5"; gene_id "STRG.54783"
chr6B	StringTie	exon	656394212	656394807	1000	+	.	transcript_id "STRG.54783.5"; gene_id "STRG.54783";
chr6B	StringTie	exon	656394962	656395266	1000	+	.	transcript_id "STRG.54783.5"; gene_id "STRG.54783";
chr6B	StringTie	exon	656395396	656396530	1000	+	.	transcript_id "STRG.54783.5"; gene_id "STRG.54783";
chr6B	StringTie	transcript	656618207	656621013	1000	+	.	transcript_id "STRG.54784.1"; gene_id "STRG.54784"
chr6B	StringTie	exon	656618207	656621013	1000	+	.	transcript_id "STRG.54784.1"; gene_id "STRG.54784";
chr6B	StringTie	transcript	656824996	656829389	1000	-	.	transcript_id "STRG.54785.1"; gene_id "STRG.54785"
chr6B	StringTie	exon	656824996	656828209	1000	-	.	transcript_id "STRG.54785.1"; gene_id "STRG.54785";
chr6B	StringTie	exon	656828308	656829389	1000	-	.	transcript_id "STRG.54785.1"; gene_id "STRG.54785";
chr6B	StringTie	transcript	657743091	657744863	1000	+	.	transcript_id "STRG.54786.1"; gene_id "STRG.54786"
chr6B	StringTie	exon	657743091	657743415	1000	+	.	transcript_id "STRG.54786.1"; gene_id "STRG.54786";
chr6B	StringTie	exon	657743508	657743663	1000	+	.	transcript_id "STRG.54786.1"; gene_id "STRG.54786";
chr6B	StringTie	exon	657744237	657744863	1000	+	.	transcript_id "STRG.54786.1"; gene_id "STRG.54786";
chr6B	StringTie	transcript	657779214	657784941	1000	+	.	transcript_id "STRG.54787.1"; gene_id "STRG.54787"
chr6B	StringTie	exon	657779214	657780769	1000	+	.	transcript_id "STRG.54787.1"; gene_id "STRG.54787";
chr6B	StringTie	exon	657781201	657781257	1000	+	.	transcript_id "STRG.54787.1"; gene_id "STRG.54787";
chr6B	StringTie	exon	657782124	657782342	1000	+	.	transcript_id "STRG.54787.1"; gene_id "STRG.54787";
chr6B	StringTie	exon	657783444	657783704	1000	+	.	transcript_id "STRG.54787.1"; gene_id "STRG.54787";
chr6B	StringTie	exon	657784049	657784144	1000	+	.	transcript_id "STRG.54787.1"; gene_id "STRG.54787";
chr6B	StringTie	exon	657784244	657784570	1000	+	.	transcript_id "STRG.54787.1"; gene_id "STRG.54787";
chr6B	StringTie	exon	657784656	657784941	1000	+	.	transcript_id "STRG.54787.1"; gene_id "STRG.54787";
chr6B	StringTie	transcript	657794860	657799448	1000	-	.	transcript_id "STRG.54788.1"; gene_id "STRG.54788"
chr6B	StringTie	exon	657794860	657795235	1000	-	.	transcript_id "STRG.54788.1"; gene_id "STRG.54788";
chr6B	StringTie	exon	657796117	657797480	1000	-	.	transcript_id "STRG.54788.1"; gene_id "STRG.54788";
chr6B	StringTie	exon	657798509	657798730	1000	-	.	transcript_id "STRG.54788.1"; gene_id "STRG.54788";
chr6B	StringTie	exon	657798891	657799448	1000	-	.	transcript_id "STRG.54788.1"; gene_id "STRG.54788";
chr6B	StringTie	transcript	657794860	657799448	1000	-	.	transcript_id "STRG.54788.2"; gene_id "STRG.54788"
chr6B	StringTie	exon	657794860	657795235	1000	-	.	transcript_id "STRG.54788.2"; gene_id "STRG.54788";
chr6B	StringTie	exon	657796117	657797480	1000	-	.	transcript_id "STRG.54788.2"; gene_id "STRG.54788";
chr6B	StringTie	exon	657798030	657798108	1000	-	.	transcript_id "STRG.54788.2"; gene_id "STRG.54788";
chr6B	StringTie	exon	657798509	657798730	1000	-	.	transcript_id "STRG.54788.2"; gene_id "STRG.54788";
chr6B	StringTie	exon	657798891	657799448	1000	-	.	transcript_id "STRG.54788.2"; gene_id "STRG.54788";
chr6B	StringTie	transcript	657794860	657799448	1000	-	.	transcript_id "STRG.54788.3"; gene_id "STRG.54788"
chr6B	StringTie	exon	657794860	657795235	1000	-	.	transcript_id "STRG.54788.3"; gene_id "STRG.54788";
chr6B	StringTie	exon	657796117	657796204	1000	-	.	transcript_id "STRG.54788.3"; gene_id "STRG.54788";
chr6B	StringTie	exon	657796287	657797480	1000	-	.	transcript_id "STRG.54788.3"; gene_id "STRG.54788";
chr6B	StringTie	exon	657798509	657798730	1000	-	.	transcript_id "STRG.54788.3"; gene_id "STRG.54788";
chr6B	StringTie	exon	657798891	657799448	1000	-	.	transcript_id "STRG.54788.3"; gene_id "STRG.54788";
chr6B	StringTie	transcript	657823378	657827279	1000	+	.	transcript_id "STRG.54789.1"; gene_id "STRG.54789"
chr6B	StringTie	exon	657823378	657827279	1000	+	.	transcript_id "STRG.54789.1"; gene_id "STRG.54789";
chr6B	StringTie	transcript	657823378	657827279	1000	+	.	transcript_id "STRG.54789.2"; gene_id "STRG.54789"
chr6B	StringTie	exon	657823378	657824378	1000	+	.	transcript_id "STRG.54789.2"; gene_id "STRG.54789";
chr6B	StringTie	exon	657824469	657827279	1000	+	.	transcript_id "STRG.54789.2"; gene_id "STRG.54789";
chr6B	StringTie	transcript	657845554	657850506	1000	+	.	transcript_id "STRG.54791.1"; gene_id "STRG.54791"
chr6B	StringTie	exon	657845554	657845917	1000	+	.	transcript_id "STRG.54791.1"; gene_id "STRG.54791";
chr6B	StringTie	exon	657846298	657846809	1000	+	.	transcript_id "STRG.54791.1"; gene_id "STRG.54791";
chr6B	StringTie	exon	657847450	657847647	1000	+	.	transcript_id "STRG.54791.1"; gene_id "STRG.54791";
chr6B	StringTie	exon	657847755	657848027	1000	+	.	transcript_id "STRG.54791.1"; gene_id "STRG.54791";
chr6B	StringTie	exon	657848165	657848267	1000	+	.	transcript_id "STRG.54791.1"; gene_id "STRG.54791";
chr6B	StringTie	exon	657848875	657848993	1000	+	.	transcript_id "STRG.54791.1"; gene_id "STRG.54791";
chr6B	StringTie	exon	657849230	657849406	1000	+	.	transcript_id "STRG.54791.1"; gene_id "STRG.54791";
chr6B	StringTie	exon	657849526	657850506	1000	+	.	transcript_id "STRG.54791.1"; gene_id "STRG.54791";
chr6B	StringTie	transcript	657845554	657850506	1000	+	.	transcript_id "STRG.54791.2"; gene_id "STRG.54791"
chr6B	StringTie	exon	657845554	657846037	1000	+	.	transcript_id "STRG.54791.2"; gene_id "STRG.54791";
chr6B	StringTie	exon	657846298	657846809	1000	+	.	transcript_id "STRG.54791.2"; gene_id "STRG.54791";
chr6B	StringTie	exon	657847450	657847647	1000	+	.	transcript_id "STRG.54791.2"; gene_id "STRG.54791";
chr6B	StringTie	exon	657847755	657848027	1000	+	.	transcript_id "STRG.54791.2"; gene_id "STRG.54791";
chr6B	StringTie	exon	657848165	657848267	1000	+	.	transcript_id "STRG.54791.2"; gene_id "STRG.54791";
chr6B	StringTie	exon	657848875	657848993	1000	+	.	transcript_id "STRG.54791.2"; gene_id "STRG.54791";
chr6B	StringTie	exon	657849230	657849406	1000	+	.	transcript_id "STRG.54791.2"; gene_id "STRG.54791";
chr6B	StringTie	exon	657849526	657850506	1000	+	.	transcript_id "STRG.54791.2"; gene_id "STRG.54791";
chr6B	StringTie	transcript	658339164	658340288	1000	+	.	transcript_id "STRG.54790.1"; gene_id "STRG.54790"
chr6B	StringTie	exon	658339164	658340288	1000	+	.	transcript_id "STRG.54790.1"; gene_id "STRG.54790";
chr6B	StringTie	transcript	658370307	658372054	1000	+	.	transcript_id "STRG.54792.1"; gene_id "STRG.54792"
chr6B	StringTie	exon	658370307	658370718	1000	+	.	transcript_id "STRG.54792.1"; gene_id "STRG.54792";
chr6B	StringTie	exon	658370788	658372054	1000	+	.	transcript_id "STRG.54792.1"; gene_id "STRG.54792";
chr6B	StringTie	transcript	658821088	658824445	1000	+	.	transcript_id "STRG.54794.1"; gene_id "STRG.54794"
chr6B	StringTie	exon	658821088	658821815	1000	+	.	transcript_id "STRG.54794.1"; gene_id "STRG.54794";
chr6B	StringTie	exon	658822283	658822403	1000	+	.	transcript_id "STRG.54794.1"; gene_id "STRG.54794";
chr6B	StringTie	exon	658822916	658823164	1000	+	.	transcript_id "STRG.54794.1"; gene_id "STRG.54794";
chr6B	StringTie	exon	658823382	658823535	1000	+	.	transcript_id "STRG.54794.1"; gene_id "STRG.54794";
chr6B	StringTie	exon	658823702	658824445	1000	+	.	transcript_id "STRG.54794.1"; gene_id "STRG.54794";
chr6B	StringTie	transcript	658837865	658839576	1000	-	.	transcript_id "STRG.54793.1"; gene_id "STRG.54793"
chr6B	StringTie	exon	658837865	658838522	1000	-	.	transcript_id "STRG.54793.1"; gene_id "STRG.54793";
chr6B	StringTie	exon	658838970	658839158	1000	-	.	transcript_id "STRG.54793.1"; gene_id "STRG.54793";
chr6B	StringTie	exon	658839278	658839576	1000	-	.	transcript_id "STRG.54793.1"; gene_id "STRG.54793";
chr6B	StringTie	transcript	658925433	658927795	1000	-	.	transcript_id "STRG.54796.1"; gene_id "STRG.54796"
chr6B	StringTie	exon	658925433	658925730	1000	-	.	transcript_id "STRG.54796.1"; gene_id "STRG.54796";
chr6B	StringTie	exon	658925884	658925961	1000	-	.	transcript_id "STRG.54796.1"; gene_id "STRG.54796";
chr6B	StringTie	exon	658926235	658926390	1000	-	.	transcript_id "STRG.54796.1"; gene_id "STRG.54796";
chr6B	StringTie	exon	658926859	658927038	1000	-	.	transcript_id "STRG.54796.1"; gene_id "STRG.54796";
chr6B	StringTie	exon	658927556	658927795	1000	-	.	transcript_id "STRG.54796.1"; gene_id "STRG.54796";
chr6B	StringTie	transcript	658927952	658934861	1000	+	.	transcript_id "STRG.54797.1"; gene_id "STRG.54797"
chr6B	StringTie	exon	658927952	658928185	1000	+	.	transcript_id "STRG.54797.1"; gene_id "STRG.54797";
chr6B	StringTie	exon	658928291	658928384	1000	+	.	transcript_id "STRG.54797.1"; gene_id "STRG.54797";
chr6B	StringTie	exon	658929291	658929335	1000	+	.	transcript_id "STRG.54797.1"; gene_id "STRG.54797";
chr6B	StringTie	exon	658929448	658929615	1000	+	.	transcript_id "STRG.54797.1"; gene_id "STRG.54797";
chr6B	StringTie	exon	658929695	658929779	1000	+	.	transcript_id "STRG.54797.1"; gene_id "STRG.54797";
chr6B	StringTie	exon	658929893	658929999	1000	+	.	transcript_id "STRG.54797.1"; gene_id "STRG.54797";
chr6B	StringTie	exon	658930473	658930553	1000	+	.	transcript_id "STRG.54797.1"; gene_id "STRG.54797";
chr6B	StringTie	exon	658930789	658930841	1000	+	.	transcript_id "STRG.54797.1"; gene_id "STRG.54797";
chr6B	StringTie	exon	658930914	658931013	1000	+	.	transcript_id "STRG.54797.1"; gene_id "STRG.54797";
chr6B	StringTie	exon	658931532	658931675	1000	+	.	transcript_id "STRG.54797.1"; gene_id "STRG.54797";
chr6B	StringTie	exon	658931885	658931981	1000	+	.	transcript_id "STRG.54797.1"; gene_id "STRG.54797";
chr6B	StringTie	exon	658932219	658932438	1000	+	.	transcript_id "STRG.54797.1"; gene_id "STRG.54797";
chr6B	StringTie	exon	658932518	658932614	1000	+	.	transcript_id "STRG.54797.1"; gene_id "STRG.54797";
chr6B	StringTie	exon	658932713	658933753	1000	+	.	transcript_id "STRG.54797.1"; gene_id "STRG.54797";
chr6B	StringTie	exon	658933878	658933970	1000	+	.	transcript_id "STRG.54797.1"; gene_id "STRG.54797";
chr6B	StringTie	exon	658934049	658934326	1000	+	.	transcript_id "STRG.54797.1"; gene_id "STRG.54797";
chr6B	StringTie	exon	658934545	658934861	1000	+	.	transcript_id "STRG.54797.1"; gene_id "STRG.54797";
chr6B	StringTie	transcript	658934925	658935916	1000	-	.	transcript_id "STRG.54798.1"; gene_id "STRG.54798"
chr6B	StringTie	exon	658934925	658935255	1000	-	.	transcript_id "STRG.54798.1"; gene_id "STRG.54798";
chr6B	StringTie	exon	658935337	658935411	1000	-	.	transcript_id "STRG.54798.1"; gene_id "STRG.54798";
chr6B	StringTie	exon	658935498	658935916	1000	-	.	transcript_id "STRG.54798.1"; gene_id "STRG.54798";
chr6B	StringTie	transcript	658970430	658973947	1000	-	.	transcript_id "STRG.54795.1"; gene_id "STRG.54795"
chr6B	StringTie	exon	658970430	658970864	1000	-	.	transcript_id "STRG.54795.1"; gene_id "STRG.54795";
chr6B	StringTie	exon	658971386	658971494	1000	-	.	transcript_id "STRG.54795.1"; gene_id "STRG.54795";
chr6B	StringTie	exon	658971579	658971606	1000	-	.	transcript_id "STRG.54795.1"; gene_id "STRG.54795";
chr6B	StringTie	exon	658972043	658972215	1000	-	.	transcript_id "STRG.54795.1"; gene_id "STRG.54795";
chr6B	StringTie	exon	658972372	658972462	1000	-	.	transcript_id "STRG.54795.1"; gene_id "STRG.54795";
chr6B	StringTie	exon	658973474	658973947	1000	-	.	transcript_id "STRG.54795.1"; gene_id "STRG.54795";
chr6B	StringTie	transcript	658970430	658973947	1000	-	.	transcript_id "STRG.54795.2"; gene_id "STRG.54795"
chr6B	StringTie	exon	658970430	658970864	1000	-	.	transcript_id "STRG.54795.2"; gene_id "STRG.54795";
chr6B	StringTie	exon	658971386	658971494	1000	-	.	transcript_id "STRG.54795.2"; gene_id "STRG.54795";
chr6B	StringTie	exon	658971579	658971892	1000	-	.	transcript_id "STRG.54795.2"; gene_id "STRG.54795";
chr6B	StringTie	exon	658972043	658972215	1000	-	.	transcript_id "STRG.54795.2"; gene_id "STRG.54795";
chr6B	StringTie	exon	658972372	658972462	1000	-	.	transcript_id "STRG.54795.2"; gene_id "STRG.54795";
chr6B	StringTie	exon	658973474	658973947	1000	-	.	transcript_id "STRG.54795.2"; gene_id "STRG.54795";
chr6B	StringTie	transcript	658976659	658981901	1000	-	.	transcript_id "STRG.54799.1"; gene_id "STRG.54799"
chr6B	StringTie	exon	658976659	658977125	1000	-	.	transcript_id "STRG.54799.1"; gene_id "STRG.54799";
chr6B	StringTie	exon	658977245	658977527	1000	-	.	transcript_id "STRG.54799.1"; gene_id "STRG.54799";
chr6B	StringTie	exon	658977634	658977826	1000	-	.	transcript_id "STRG.54799.1"; gene_id "STRG.54799";
chr6B	StringTie	exon	658977916	658977996	1000	-	.	transcript_id "STRG.54799.1"; gene_id "STRG.54799";
chr6B	StringTie	exon	658978070	658978195	1000	-	.	transcript_id "STRG.54799.1"; gene_id "STRG.54799";
chr6B	StringTie	exon	658978302	658978452	1000	-	.	transcript_id "STRG.54799.1"; gene_id "STRG.54799";
chr6B	StringTie	exon	658978540	658978678	1000	-	.	transcript_id "STRG.54799.1"; gene_id "STRG.54799";
chr6B	StringTie	exon	658981402	658981901	1000	-	.	transcript_id "STRG.54799.1"; gene_id "STRG.54799";
chr6B	StringTie	transcript	658991688	658999095	1000	-	.	transcript_id "STRG.54800.1"; gene_id "STRG.54800"
chr6B	StringTie	exon	658991688	658992306	1000	-	.	transcript_id "STRG.54800.1"; gene_id "STRG.54800";
chr6B	StringTie	exon	658992396	658994832	1000	-	.	transcript_id "STRG.54800.1"; gene_id "STRG.54800";
chr6B	StringTie	exon	658995358	658995982	1000	-	.	transcript_id "STRG.54800.1"; gene_id "STRG.54800";
chr6B	StringTie	exon	658997757	658997855	1000	-	.	transcript_id "STRG.54800.1"; gene_id "STRG.54800";
chr6B	StringTie	exon	658998846	658999095	1000	-	.	transcript_id "STRG.54800.1"; gene_id "STRG.54800";
chr6B	StringTie	transcript	658996631	658999095	1000	-	.	transcript_id "STRG.54800.2"; gene_id "STRG.54800"
chr6B	StringTie	exon	658996631	658997150	1000	-	.	transcript_id "STRG.54800.2"; gene_id "STRG.54800";
chr6B	StringTie	exon	658997757	658997855	1000	-	.	transcript_id "STRG.54800.2"; gene_id "STRG.54800";
chr6B	StringTie	exon	658998846	658999095	1000	-	.	transcript_id "STRG.54800.2"; gene_id "STRG.54800";
chr6B	StringTie	transcript	659103581	659106454	1000	-	.	transcript_id "STRG.54803.1"; gene_id "STRG.54803"
chr6B	StringTie	exon	659103581	659104421	1000	-	.	transcript_id "STRG.54803.1"; gene_id "STRG.54803";
chr6B	StringTie	exon	659104771	659104863	1000	-	.	transcript_id "STRG.54803.1"; gene_id "STRG.54803";
chr6B	StringTie	exon	659105089	659105154	1000	-	.	transcript_id "STRG.54803.1"; gene_id "STRG.54803";
chr6B	StringTie	exon	659105349	659105437	1000	-	.	transcript_id "STRG.54803.1"; gene_id "STRG.54803";
chr6B	StringTie	exon	659105527	659105559	1000	-	.	transcript_id "STRG.54803.1"; gene_id "STRG.54803";
chr6B	StringTie	exon	659106098	659106454	1000	-	.	transcript_id "STRG.54803.1"; gene_id "STRG.54803";
chr6B	StringTie	transcript	659270418	659273246	1000	-	.	transcript_id "STRG.54801.1"; gene_id "STRG.54801"
chr6B	StringTie	exon	659270418	659270824	1000	-	.	transcript_id "STRG.54801.1"; gene_id "STRG.54801";
chr6B	StringTie	exon	659272085	659273246	1000	-	.	transcript_id "STRG.54801.1"; gene_id "STRG.54801";
chr6B	StringTie	transcript	659446157	659448717	1000	+	.	transcript_id "STRG.54802.1"; gene_id "STRG.54802"
chr6B	StringTie	exon	659446157	659446461	1000	+	.	transcript_id "STRG.54802.1"; gene_id "STRG.54802";
chr6B	StringTie	exon	659446997	659447651	1000	+	.	transcript_id "STRG.54802.1"; gene_id "STRG.54802";
chr6B	StringTie	exon	659447881	659447973	1000	+	.	transcript_id "STRG.54802.1"; gene_id "STRG.54802";
chr6B	StringTie	exon	659448480	659448717	1000	+	.	transcript_id "STRG.54802.1"; gene_id "STRG.54802";
chr6B	StringTie	transcript	659474287	659477098	1000	-	.	transcript_id "STRG.54804.1"; gene_id "STRG.54804"
chr6B	StringTie	exon	659474287	659474893	1000	-	.	transcript_id "STRG.54804.1"; gene_id "STRG.54804";
chr6B	StringTie	exon	659474996	659475148	1000	-	.	transcript_id "STRG.54804.1"; gene_id "STRG.54804";
chr6B	StringTie	exon	659475268	659476152	1000	-	.	transcript_id "STRG.54804.1"; gene_id "STRG.54804";
chr6B	StringTie	exon	659476515	659477098	1000	-	.	transcript_id "STRG.54804.1"; gene_id "STRG.54804";
chr6B	StringTie	transcript	660452617	660458256	1000	+	.	transcript_id "STRG.54805.1"; gene_id "STRG.54805"
chr6B	StringTie	exon	660452617	660453257	1000	+	.	transcript_id "STRG.54805.1"; gene_id "STRG.54805";
chr6B	StringTie	exon	660456146	660457493	1000	+	.	transcript_id "STRG.54805.1"; gene_id "STRG.54805";
chr6B	StringTie	exon	660457718	660457807	1000	+	.	transcript_id "STRG.54805.1"; gene_id "STRG.54805";
chr6B	StringTie	exon	660457931	660458256	1000	+	.	transcript_id "STRG.54805.1"; gene_id "STRG.54805";
chr6B	StringTie	transcript	660513503	660526115	1000	+	.	transcript_id "STRG.54810.1"; gene_id "STRG.54810"
chr6B	StringTie	exon	660513503	660514054	1000	+	.	transcript_id "STRG.54810.1"; gene_id "STRG.54810";
chr6B	StringTie	exon	660514216	660514747	1000	+	.	transcript_id "STRG.54810.1"; gene_id "STRG.54810";
chr6B	StringTie	exon	660514855	660515109	1000	+	.	transcript_id "STRG.54810.1"; gene_id "STRG.54810";
chr6B	StringTie	exon	660515714	660515805	1000	+	.	transcript_id "STRG.54810.1"; gene_id "STRG.54810";
chr6B	StringTie	exon	660515950	660516147	1000	+	.	transcript_id "STRG.54810.1"; gene_id "STRG.54810";
chr6B	StringTie	exon	660516254	660516445	1000	+	.	transcript_id "STRG.54810.1"; gene_id "STRG.54810";
chr6B	StringTie	exon	660516526	660516747	1000	+	.	transcript_id "STRG.54810.1"; gene_id "STRG.54810";
chr6B	StringTie	exon	660517152	660517318	1000	+	.	transcript_id "STRG.54810.1"; gene_id "STRG.54810";
chr6B	StringTie	exon	660517415	660517508	1000	+	.	transcript_id "STRG.54810.1"; gene_id "STRG.54810";
chr6B	StringTie	exon	660517604	660517660	1000	+	.	transcript_id "STRG.54810.1"; gene_id "STRG.54810";
chr6B	StringTie	exon	660522744	660522872	1000	+	.	transcript_id "STRG.54810.1"; gene_id "STRG.54810";
chr6B	StringTie	exon	660522968	660523039	1000	+	.	transcript_id "STRG.54810.1"; gene_id "STRG.54810";
chr6B	StringTie	exon	660523470	660523583	1000	+	.	transcript_id "STRG.54810.1"; gene_id "STRG.54810";
chr6B	StringTie	exon	660523785	660523946	1000	+	.	transcript_id "STRG.54810.1"; gene_id "STRG.54810";
chr6B	StringTie	exon	660524037	660524165	1000	+	.	transcript_id "STRG.54810.1"; gene_id "STRG.54810";
chr6B	StringTie	exon	660524459	660524560	1000	+	.	transcript_id "STRG.54810.1"; gene_id "STRG.54810";
chr6B	StringTie	exon	660524680	660524756	1000	+	.	transcript_id "STRG.54810.1"; gene_id "STRG.54810";
chr6B	StringTie	exon	660524911	660525036	1000	+	.	transcript_id "STRG.54810.1"; gene_id "STRG.54810";
chr6B	StringTie	exon	660525162	660526115	1000	+	.	transcript_id "STRG.54810.1"; gene_id "STRG.54810";
chr6B	StringTie	transcript	660529603	660533402	1000	-	.	transcript_id "STRG.54807.1"; gene_id "STRG.54807"
chr6B	StringTie	exon	660529603	660530056	1000	-	.	transcript_id "STRG.54807.1"; gene_id "STRG.54807";
chr6B	StringTie	exon	660530146	660530221	1000	-	.	transcript_id "STRG.54807.1"; gene_id "STRG.54807";
chr6B	StringTie	exon	660530378	660530529	1000	-	.	transcript_id "STRG.54807.1"; gene_id "STRG.54807";
chr6B	StringTie	exon	660531547	660532103	1000	-	.	transcript_id "STRG.54807.1"; gene_id "STRG.54807";
chr6B	StringTie	exon	660532349	660532441	1000	-	.	transcript_id "STRG.54807.1"; gene_id "STRG.54807";
chr6B	StringTie	exon	660532550	660532629	1000	-	.	transcript_id "STRG.54807.1"; gene_id "STRG.54807";
chr6B	StringTie	exon	660533234	660533402	1000	-	.	transcript_id "STRG.54807.1"; gene_id "STRG.54807";
chr6B	StringTie	transcript	660529603	660533402	1000	-	.	transcript_id "STRG.54807.2"; gene_id "STRG.54807"
chr6B	StringTie	exon	660529603	660530056	1000	-	.	transcript_id "STRG.54807.2"; gene_id "STRG.54807";
chr6B	StringTie	exon	660530146	660530221	1000	-	.	transcript_id "STRG.54807.2"; gene_id "STRG.54807";
chr6B	StringTie	exon	660530378	660530529	1000	-	.	transcript_id "STRG.54807.2"; gene_id "STRG.54807";
chr6B	StringTie	exon	660531547	660532103	1000	-	.	transcript_id "STRG.54807.2"; gene_id "STRG.54807";
chr6B	StringTie	exon	660532349	660532441	1000	-	.	transcript_id "STRG.54807.2"; gene_id "STRG.54807";
chr6B	StringTie	exon	660532550	660533402	1000	-	.	transcript_id "STRG.54807.2"; gene_id "STRG.54807";
chr6B	StringTie	transcript	660529603	660533402	1000	-	.	transcript_id "STRG.54807.3"; gene_id "STRG.54807"
chr6B	StringTie	exon	660529603	660530221	1000	-	.	transcript_id "STRG.54807.3"; gene_id "STRG.54807";
chr6B	StringTie	exon	660530378	660530529	1000	-	.	transcript_id "STRG.54807.3"; gene_id "STRG.54807";
chr6B	StringTie	exon	660531547	660532103	1000	-	.	transcript_id "STRG.54807.3"; gene_id "STRG.54807";
chr6B	StringTie	exon	660532349	660532441	1000	-	.	transcript_id "STRG.54807.3"; gene_id "STRG.54807";
chr6B	StringTie	exon	660532550	660533402	1000	-	.	transcript_id "STRG.54807.3"; gene_id "STRG.54807";
chr6B	StringTie	transcript	660611643	660614018	1000	-	.	transcript_id "STRG.54806.1"; gene_id "STRG.54806"
chr6B	StringTie	exon	660611643	660611942	1000	-	.	transcript_id "STRG.54806.1"; gene_id "STRG.54806";
chr6B	StringTie	exon	660612693	660614018	1000	-	.	transcript_id "STRG.54806.1"; gene_id "STRG.54806";
chr6B	StringTie	transcript	660659535	660664507	1000	-	.	transcript_id "STRG.54808.1"; gene_id "STRG.54808"
chr6B	StringTie	exon	660659535	660661212	1000	-	.	transcript_id "STRG.54808.1"; gene_id "STRG.54808";
chr6B	StringTie	exon	660661472	660661657	1000	-	.	transcript_id "STRG.54808.1"; gene_id "STRG.54808";
chr6B	StringTie	exon	660663525	660664507	1000	-	.	transcript_id "STRG.54808.1"; gene_id "STRG.54808";
chr6B	StringTie	transcript	660659535	660664507	1000	-	.	transcript_id "STRG.54808.2"; gene_id "STRG.54808"
chr6B	StringTie	exon	660659535	660661212	1000	-	.	transcript_id "STRG.54808.2"; gene_id "STRG.54808";
chr6B	StringTie	exon	660663525	660664507	1000	-	.	transcript_id "STRG.54808.2"; gene_id "STRG.54808";
chr6B	StringTie	transcript	660859593	660860673	1000	+	.	transcript_id "STRG.54809.1"; gene_id "STRG.54809"
chr6B	StringTie	exon	660859593	660859963	1000	+	.	transcript_id "STRG.54809.1"; gene_id "STRG.54809";
chr6B	StringTie	exon	660860079	660860673	1000	+	.	transcript_id "STRG.54809.1"; gene_id "STRG.54809";
chr6B	StringTie	transcript	661332469	661335938	1000	-	.	transcript_id "STRG.54811.1"; gene_id "STRG.54811"
chr6B	StringTie	exon	661332469	661333746	1000	-	.	transcript_id "STRG.54811.1"; gene_id "STRG.54811";
chr6B	StringTie	exon	661333839	661334183	1000	-	.	transcript_id "STRG.54811.1"; gene_id "STRG.54811";
chr6B	StringTie	exon	661335484	661335938	1000	-	.	transcript_id "STRG.54811.1"; gene_id "STRG.54811";
chr6B	StringTie	transcript	661633268	661642234	1000	+	.	transcript_id "STRG.54814.1"; gene_id "STRG.54814"
chr6B	StringTie	exon	661633268	661633754	1000	+	.	transcript_id "STRG.54814.1"; gene_id "STRG.54814";
chr6B	StringTie	exon	661635247	661635451	1000	+	.	transcript_id "STRG.54814.1"; gene_id "STRG.54814";
chr6B	StringTie	exon	661635533	661635698	1000	+	.	transcript_id "STRG.54814.1"; gene_id "STRG.54814";
chr6B	StringTie	exon	661636173	661636395	1000	+	.	transcript_id "STRG.54814.1"; gene_id "STRG.54814";
chr6B	StringTie	exon	661636759	661636835	1000	+	.	transcript_id "STRG.54814.1"; gene_id "STRG.54814";
chr6B	StringTie	exon	661636923	661637104	1000	+	.	transcript_id "STRG.54814.1"; gene_id "STRG.54814";
chr6B	StringTie	exon	661637181	661637278	1000	+	.	transcript_id "STRG.54814.1"; gene_id "STRG.54814";
chr6B	StringTie	exon	661637366	661637493	1000	+	.	transcript_id "STRG.54814.1"; gene_id "STRG.54814";
chr6B	StringTie	exon	661637576	661637704	1000	+	.	transcript_id "STRG.54814.1"; gene_id "STRG.54814";
chr6B	StringTie	exon	661637844	661638222	1000	+	.	transcript_id "STRG.54814.1"; gene_id "STRG.54814";
chr6B	StringTie	exon	661638849	661638970	1000	+	.	transcript_id "STRG.54814.1"; gene_id "STRG.54814";
chr6B	StringTie	exon	661639062	661639160	1000	+	.	transcript_id "STRG.54814.1"; gene_id "STRG.54814";
chr6B	StringTie	exon	661640362	661640568	1000	+	.	transcript_id "STRG.54814.1"; gene_id "STRG.54814";
chr6B	StringTie	exon	661640722	661640853	1000	+	.	transcript_id "STRG.54814.1"; gene_id "STRG.54814";
chr6B	StringTie	exon	661641356	661641431	1000	+	.	transcript_id "STRG.54814.1"; gene_id "STRG.54814";
chr6B	StringTie	exon	661641640	661642234	1000	+	.	transcript_id "STRG.54814.1"; gene_id "STRG.54814";
chr6B	StringTie	transcript	662962316	662965790	1000	-	.	transcript_id "STRG.54812.1"; gene_id "STRG.54812"
chr6B	StringTie	exon	662962316	662962679	1000	-	.	transcript_id "STRG.54812.1"; gene_id "STRG.54812";
chr6B	StringTie	exon	662962758	662963667	1000	-	.	transcript_id "STRG.54812.1"; gene_id "STRG.54812";
chr6B	StringTie	exon	662965339	662965790	1000	-	.	transcript_id "STRG.54812.1"; gene_id "STRG.54812";
chr6B	StringTie	transcript	663162144	663163809	1000	-	.	transcript_id "STRG.54813.1"; gene_id "STRG.54813"
chr6B	StringTie	exon	663162144	663163179	1000	-	.	transcript_id "STRG.54813.1"; gene_id "STRG.54813";
chr6B	StringTie	exon	663163281	663163809	1000	-	.	transcript_id "STRG.54813.1"; gene_id "STRG.54813";
chr6B	StringTie	transcript	663706118	663709139	1000	-	.	transcript_id "STRG.54815.2"; gene_id "STRG.54815"
chr6B	StringTie	exon	663706118	663707184	1000	-	.	transcript_id "STRG.54815.2"; gene_id "STRG.54815";
chr6B	StringTie	exon	663707284	663707598	1000	-	.	transcript_id "STRG.54815.2"; gene_id "STRG.54815";
chr6B	StringTie	exon	663707699	663707759	1000	-	.	transcript_id "STRG.54815.2"; gene_id "STRG.54815";
chr6B	StringTie	exon	663708081	663709139	1000	-	.	transcript_id "STRG.54815.2"; gene_id "STRG.54815";
chr6B	StringTie	transcript	663706118	663710647	1000	-	.	transcript_id "STRG.54815.1"; gene_id "STRG.54815"
chr6B	StringTie	exon	663706118	663707184	1000	-	.	transcript_id "STRG.54815.1"; gene_id "STRG.54815";
chr6B	StringTie	exon	663707284	663707598	1000	-	.	transcript_id "STRG.54815.1"; gene_id "STRG.54815";
chr6B	StringTie	exon	663707699	663707759	1000	-	.	transcript_id "STRG.54815.1"; gene_id "STRG.54815";
chr6B	StringTie	exon	663710408	663710647	1000	-	.	transcript_id "STRG.54815.1"; gene_id "STRG.54815";
chr6B	StringTie	transcript	663759204	663764350	1000	+	.	transcript_id "STRG.54816.1"; gene_id "STRG.54816"
chr6B	StringTie	exon	663759204	663759626	1000	+	.	transcript_id "STRG.54816.1"; gene_id "STRG.54816";
chr6B	StringTie	exon	663759819	663759931	1000	+	.	transcript_id "STRG.54816.1"; gene_id "STRG.54816";
chr6B	StringTie	exon	663760017	663760124	1000	+	.	transcript_id "STRG.54816.1"; gene_id "STRG.54816";
chr6B	StringTie	exon	663760830	663760942	1000	+	.	transcript_id "STRG.54816.1"; gene_id "STRG.54816";
chr6B	StringTie	exon	663761476	663761535	1000	+	.	transcript_id "STRG.54816.1"; gene_id "STRG.54816";
chr6B	StringTie	exon	663761637	663761745	1000	+	.	transcript_id "STRG.54816.1"; gene_id "STRG.54816";
chr6B	StringTie	exon	663762274	663762364	1000	+	.	transcript_id "STRG.54816.1"; gene_id "STRG.54816";
chr6B	StringTie	exon	663763504	663764350	1000	+	.	transcript_id "STRG.54816.1"; gene_id "STRG.54816";
chr6B	StringTie	transcript	663759204	663764350	1000	+	.	transcript_id "STRG.54816.2"; gene_id "STRG.54816"
chr6B	StringTie	exon	663759204	663759626	1000	+	.	transcript_id "STRG.54816.2"; gene_id "STRG.54816";
chr6B	StringTie	exon	663759819	663759931	1000	+	.	transcript_id "STRG.54816.2"; gene_id "STRG.54816";
chr6B	StringTie	exon	663760017	663760124	1000	+	.	transcript_id "STRG.54816.2"; gene_id "STRG.54816";
chr6B	StringTie	exon	663760830	663760942	1000	+	.	transcript_id "STRG.54816.2"; gene_id "STRG.54816";
chr6B	StringTie	exon	663761476	663761535	1000	+	.	transcript_id "STRG.54816.2"; gene_id "STRG.54816";
chr6B	StringTie	exon	663761637	663761745	1000	+	.	transcript_id "STRG.54816.2"; gene_id "STRG.54816";
chr6B	StringTie	exon	663762274	663763394	1000	+	.	transcript_id "STRG.54816.2"; gene_id "STRG.54816";
chr6B	StringTie	exon	663763504	663764350	1000	+	.	transcript_id "STRG.54816.2"; gene_id "STRG.54816";
chr6B	StringTie	transcript	663759204	663764350	1000	+	.	transcript_id "STRG.54816.3"; gene_id "STRG.54816"
chr6B	StringTie	exon	663759204	663759931	1000	+	.	transcript_id "STRG.54816.3"; gene_id "STRG.54816";
chr6B	StringTie	exon	663760017	663760124	1000	+	.	transcript_id "STRG.54816.3"; gene_id "STRG.54816";
chr6B	StringTie	exon	663760830	663761745	1000	+	.	transcript_id "STRG.54816.3"; gene_id "STRG.54816";
chr6B	StringTie	exon	663762274	663762364	1000	+	.	transcript_id "STRG.54816.3"; gene_id "STRG.54816";
chr6B	StringTie	exon	663763504	663764350	1000	+	.	transcript_id "STRG.54816.3"; gene_id "STRG.54816";
chr6B	StringTie	transcript	663759204	663764350	1000	+	.	transcript_id "STRG.54816.4"; gene_id "STRG.54816"
chr6B	StringTie	exon	663759204	663759626	1000	+	.	transcript_id "STRG.54816.4"; gene_id "STRG.54816";
chr6B	StringTie	exon	663759819	663759931	1000	+	.	transcript_id "STRG.54816.4"; gene_id "STRG.54816";
chr6B	StringTie	exon	663760017	663760124	1000	+	.	transcript_id "STRG.54816.4"; gene_id "STRG.54816";
chr6B	StringTie	exon	663760830	663760942	1000	+	.	transcript_id "STRG.54816.4"; gene_id "STRG.54816";
chr6B	StringTie	exon	663761450	663761535	1000	+	.	transcript_id "STRG.54816.4"; gene_id "STRG.54816";
chr6B	StringTie	exon	663761637	663761745	1000	+	.	transcript_id "STRG.54816.4"; gene_id "STRG.54816";
chr6B	StringTie	exon	663762274	663763394	1000	+	.	transcript_id "STRG.54816.4"; gene_id "STRG.54816";
chr6B	StringTie	exon	663763504	663764350	1000	+	.	transcript_id "STRG.54816.4"; gene_id "STRG.54816";
chr6B	StringTie	transcript	663759204	663764350	1000	+	.	transcript_id "STRG.54816.5"; gene_id "STRG.54816"
chr6B	StringTie	exon	663759204	663759626	1000	+	.	transcript_id "STRG.54816.5"; gene_id "STRG.54816";
chr6B	StringTie	exon	663759819	663759931	1000	+	.	transcript_id "STRG.54816.5"; gene_id "STRG.54816";
chr6B	StringTie	exon	663760017	663760124	1000	+	.	transcript_id "STRG.54816.5"; gene_id "STRG.54816";
chr6B	StringTie	exon	663760830	663760942	1000	+	.	transcript_id "STRG.54816.5"; gene_id "STRG.54816";
chr6B	StringTie	exon	663761450	663761535	1000	+	.	transcript_id "STRG.54816.5"; gene_id "STRG.54816";
chr6B	StringTie	exon	663761637	663761745	1000	+	.	transcript_id "STRG.54816.5"; gene_id "STRG.54816";
chr6B	StringTie	exon	663762274	663762364	1000	+	.	transcript_id "STRG.54816.5"; gene_id "STRG.54816";
chr6B	StringTie	exon	663763504	663764350	1000	+	.	transcript_id "STRG.54816.5"; gene_id "STRG.54816";
chr6B	StringTie	transcript	663760830	663764350	1000	+	.	transcript_id "STRG.54816.6"; gene_id "STRG.54816"
chr6B	StringTie	exon	663760830	663761535	1000	+	.	transcript_id "STRG.54816.6"; gene_id "STRG.54816";
chr6B	StringTie	exon	663761637	663761745	1000	+	.	transcript_id "STRG.54816.6"; gene_id "STRG.54816";
chr6B	StringTie	exon	663762274	663762364	1000	+	.	transcript_id "STRG.54816.6"; gene_id "STRG.54816";
chr6B	StringTie	exon	663763504	663764350	1000	+	.	transcript_id "STRG.54816.6"; gene_id "STRG.54816";
chr6B	StringTie	transcript	663994454	663997642	1000	-	.	transcript_id "STRG.54817.1"; gene_id "STRG.54817"
chr6B	StringTie	exon	663994454	663994948	1000	-	.	transcript_id "STRG.54817.1"; gene_id "STRG.54817";
chr6B	StringTie	exon	663995909	663995963	1000	-	.	transcript_id "STRG.54817.1"; gene_id "STRG.54817";
chr6B	StringTie	exon	663996061	663997642	1000	-	.	transcript_id "STRG.54817.1"; gene_id "STRG.54817";
chr6B	StringTie	transcript	663994454	663997642	1000	-	.	transcript_id "STRG.54817.2"; gene_id "STRG.54817"
chr6B	StringTie	exon	663994454	663994983	1000	-	.	transcript_id "STRG.54817.2"; gene_id "STRG.54817";
chr6B	StringTie	exon	663995909	663995963	1000	-	.	transcript_id "STRG.54817.2"; gene_id "STRG.54817";
chr6B	StringTie	exon	663996061	663997642	1000	-	.	transcript_id "STRG.54817.2"; gene_id "STRG.54817";
chr6B	StringTie	transcript	664083764	664093817	1000	+	.	transcript_id "STRG.54818.1"; gene_id "STRG.54818"
chr6B	StringTie	exon	664083764	664083980	1000	+	.	transcript_id "STRG.54818.1"; gene_id "STRG.54818";
chr6B	StringTie	exon	664085036	664085128	1000	+	.	transcript_id "STRG.54818.1"; gene_id "STRG.54818";
chr6B	StringTie	exon	664085223	664085486	1000	+	.	transcript_id "STRG.54818.1"; gene_id "STRG.54818";
chr6B	StringTie	exon	664085596	664085682	1000	+	.	transcript_id "STRG.54818.1"; gene_id "STRG.54818";
chr6B	StringTie	exon	664085756	664085885	1000	+	.	transcript_id "STRG.54818.1"; gene_id "STRG.54818";
chr6B	StringTie	exon	664086047	664086220	1000	+	.	transcript_id "STRG.54818.1"; gene_id "STRG.54818";
chr6B	StringTie	exon	664086307	664086386	1000	+	.	transcript_id "STRG.54818.1"; gene_id "STRG.54818";
chr6B	StringTie	exon	664086585	664086701	1000	+	.	transcript_id "STRG.54818.1"; gene_id "STRG.54818";
chr6B	StringTie	exon	664087105	664087180	1000	+	.	transcript_id "STRG.54818.1"; gene_id "STRG.54818";
chr6B	StringTie	exon	664087526	664087697	1000	+	.	transcript_id "STRG.54818.1"; gene_id "STRG.54818";
chr6B	StringTie	exon	664087907	664088003	1000	+	.	transcript_id "STRG.54818.1"; gene_id "STRG.54818";
chr6B	StringTie	exon	664088102	664088265	1000	+	.	transcript_id "STRG.54818.1"; gene_id "STRG.54818";
chr6B	StringTie	exon	664088644	664088698	1000	+	.	transcript_id "STRG.54818.1"; gene_id "STRG.54818";
chr6B	StringTie	exon	664088804	664088944	1000	+	.	transcript_id "STRG.54818.1"; gene_id "STRG.54818";
chr6B	StringTie	exon	664090107	664090388	1000	+	.	transcript_id "STRG.54818.1"; gene_id "STRG.54818";
chr6B	StringTie	exon	664090592	664090672	1000	+	.	transcript_id "STRG.54818.1"; gene_id "STRG.54818";
chr6B	StringTie	exon	664090926	664090991	1000	+	.	transcript_id "STRG.54818.1"; gene_id "STRG.54818";
chr6B	StringTie	exon	664091071	664091188	1000	+	.	transcript_id "STRG.54818.1"; gene_id "STRG.54818";
chr6B	StringTie	exon	664091387	664091516	1000	+	.	transcript_id "STRG.54818.1"; gene_id "STRG.54818";
chr6B	StringTie	exon	664091637	664091716	1000	+	.	transcript_id "STRG.54818.1"; gene_id "STRG.54818";
chr6B	StringTie	exon	664091977	664092135	1000	+	.	transcript_id "STRG.54818.1"; gene_id "STRG.54818";
chr6B	StringTie	exon	664092209	664092467	1000	+	.	transcript_id "STRG.54818.1"; gene_id "STRG.54818";
chr6B	StringTie	exon	664092689	664092797	1000	+	.	transcript_id "STRG.54818.1"; gene_id "STRG.54818";
chr6B	StringTie	exon	664093159	664093320	1000	+	.	transcript_id "STRG.54818.1"; gene_id "STRG.54818";
chr6B	StringTie	exon	664093418	664093487	1000	+	.	transcript_id "STRG.54818.1"; gene_id "STRG.54818";
chr6B	StringTie	exon	664093578	664093817	1000	+	.	transcript_id "STRG.54818.1"; gene_id "STRG.54818";
chr6B	StringTie	transcript	664089502	664093817	1000	+	.	transcript_id "STRG.54818.2"; gene_id "STRG.54818"
chr6B	StringTie	exon	664089502	664089573	1000	+	.	transcript_id "STRG.54818.2"; gene_id "STRG.54818";
chr6B	StringTie	exon	664090107	664090388	1000	+	.	transcript_id "STRG.54818.2"; gene_id "STRG.54818";
chr6B	StringTie	exon	664090592	664090672	1000	+	.	transcript_id "STRG.54818.2"; gene_id "STRG.54818";
chr6B	StringTie	exon	664090926	664090991	1000	+	.	transcript_id "STRG.54818.2"; gene_id "STRG.54818";
chr6B	StringTie	exon	664091071	664091188	1000	+	.	transcript_id "STRG.54818.2"; gene_id "STRG.54818";
chr6B	StringTie	exon	664091387	664091516	1000	+	.	transcript_id "STRG.54818.2"; gene_id "STRG.54818";
chr6B	StringTie	exon	664091637	664091716	1000	+	.	transcript_id "STRG.54818.2"; gene_id "STRG.54818";
chr6B	StringTie	exon	664091977	664092135	1000	+	.	transcript_id "STRG.54818.2"; gene_id "STRG.54818";
chr6B	StringTie	exon	664092209	664092467	1000	+	.	transcript_id "STRG.54818.2"; gene_id "STRG.54818";
chr6B	StringTie	exon	664092689	664092797	1000	+	.	transcript_id "STRG.54818.2"; gene_id "STRG.54818";
chr6B	StringTie	exon	664093159	664093320	1000	+	.	transcript_id "STRG.54818.2"; gene_id "STRG.54818";
chr6B	StringTie	exon	664093418	664093487	1000	+	.	transcript_id "STRG.54818.2"; gene_id "STRG.54818";
chr6B	StringTie	exon	664093578	664093817	1000	+	.	transcript_id "STRG.54818.2"; gene_id "STRG.54818";
chr6B	StringTie	transcript	664489529	664497505	1000	+	.	transcript_id "STRG.54822.1"; gene_id "STRG.54822"
chr6B	StringTie	exon	664489529	664489918	1000	+	.	transcript_id "STRG.54822.1"; gene_id "STRG.54822";
chr6B	StringTie	exon	664490679	664490881	1000	+	.	transcript_id "STRG.54822.1"; gene_id "STRG.54822";
chr6B	StringTie	exon	664491593	664491796	1000	+	.	transcript_id "STRG.54822.1"; gene_id "STRG.54822";
chr6B	StringTie	exon	664492418	664492569	1000	+	.	transcript_id "STRG.54822.1"; gene_id "STRG.54822";
chr6B	StringTie	exon	664492645	664492792	1000	+	.	transcript_id "STRG.54822.1"; gene_id "STRG.54822";
chr6B	StringTie	exon	664492888	664493020	1000	+	.	transcript_id "STRG.54822.1"; gene_id "STRG.54822";
chr6B	StringTie	exon	664493681	664493853	1000	+	.	transcript_id "STRG.54822.1"; gene_id "STRG.54822";
chr6B	StringTie	exon	664494254	664494374	1000	+	.	transcript_id "STRG.54822.1"; gene_id "STRG.54822";
chr6B	StringTie	exon	664494672	664494859	1000	+	.	transcript_id "STRG.54822.1"; gene_id "STRG.54822";
chr6B	StringTie	exon	664495280	664495717	1000	+	.	transcript_id "STRG.54822.1"; gene_id "STRG.54822";
chr6B	StringTie	exon	664495932	664496096	1000	+	.	transcript_id "STRG.54822.1"; gene_id "STRG.54822";
chr6B	StringTie	exon	664496181	664496336	1000	+	.	transcript_id "STRG.54822.1"; gene_id "STRG.54822";
chr6B	StringTie	exon	664496419	664496530	1000	+	.	transcript_id "STRG.54822.1"; gene_id "STRG.54822";
chr6B	StringTie	exon	664496645	664496864	1000	+	.	transcript_id "STRG.54822.1"; gene_id "STRG.54822";
chr6B	StringTie	exon	664497122	664497505	1000	+	.	transcript_id "STRG.54822.1"; gene_id "STRG.54822";
chr6B	StringTie	transcript	664497951	664501845	1000	+	.	transcript_id "STRG.54823.1"; gene_id "STRG.54823"
chr6B	StringTie	exon	664497951	664498199	1000	+	.	transcript_id "STRG.54823.1"; gene_id "STRG.54823";
chr6B	StringTie	exon	664498636	664498717	1000	+	.	transcript_id "STRG.54823.1"; gene_id "STRG.54823";
chr6B	StringTie	exon	664499210	664499301	1000	+	.	transcript_id "STRG.54823.1"; gene_id "STRG.54823";
chr6B	StringTie	exon	664499404	664499481	1000	+	.	transcript_id "STRG.54823.1"; gene_id "STRG.54823";
chr6B	StringTie	exon	664499571	664499632	1000	+	.	transcript_id "STRG.54823.1"; gene_id "STRG.54823";
chr6B	StringTie	exon	664500130	664500274	1000	+	.	transcript_id "STRG.54823.1"; gene_id "STRG.54823";
chr6B	StringTie	exon	664500394	664500612	1000	+	.	transcript_id "STRG.54823.1"; gene_id "STRG.54823";
chr6B	StringTie	exon	664500728	664500909	1000	+	.	transcript_id "STRG.54823.1"; gene_id "STRG.54823";
chr6B	StringTie	exon	664501147	664501322	1000	+	.	transcript_id "STRG.54823.1"; gene_id "STRG.54823";
chr6B	StringTie	exon	664501440	664501845	1000	+	.	transcript_id "STRG.54823.1"; gene_id "STRG.54823";
chr6B	StringTie	transcript	665162656	665164329	1000	+	.	transcript_id "STRG.54819.1"; gene_id "STRG.54819"
chr6B	StringTie	exon	665162656	665162843	1000	+	.	transcript_id "STRG.54819.1"; gene_id "STRG.54819";
chr6B	StringTie	exon	665162929	665163157	1000	+	.	transcript_id "STRG.54819.1"; gene_id "STRG.54819";
chr6B	StringTie	exon	665163272	665163316	1000	+	.	transcript_id "STRG.54819.1"; gene_id "STRG.54819";
chr6B	StringTie	exon	665163944	665164329	1000	+	.	transcript_id "STRG.54819.1"; gene_id "STRG.54819";
chr6B	StringTie	transcript	665170234	665179195	1000	+	.	transcript_id "STRG.54821.1"; gene_id "STRG.54821"
chr6B	StringTie	exon	665170234	665170380	1000	+	.	transcript_id "STRG.54821.1"; gene_id "STRG.54821";
chr6B	StringTie	exon	665171216	665171327	1000	+	.	transcript_id "STRG.54821.1"; gene_id "STRG.54821";
chr6B	StringTie	exon	665172069	665172160	1000	+	.	transcript_id "STRG.54821.1"; gene_id "STRG.54821";
chr6B	StringTie	exon	665172787	665172870	1000	+	.	transcript_id "STRG.54821.1"; gene_id "STRG.54821";
chr6B	StringTie	exon	665173075	665173314	1000	+	.	transcript_id "STRG.54821.1"; gene_id "STRG.54821";
chr6B	StringTie	exon	665173591	665173671	1000	+	.	transcript_id "STRG.54821.1"; gene_id "STRG.54821";
chr6B	StringTie	exon	665173759	665173898	1000	+	.	transcript_id "STRG.54821.1"; gene_id "STRG.54821";
chr6B	StringTie	exon	665174249	665174409	1000	+	.	transcript_id "STRG.54821.1"; gene_id "STRG.54821";
chr6B	StringTie	exon	665174498	665174598	1000	+	.	transcript_id "STRG.54821.1"; gene_id "STRG.54821";
chr6B	StringTie	exon	665174679	665174753	1000	+	.	transcript_id "STRG.54821.1"; gene_id "STRG.54821";
chr6B	StringTie	exon	665175135	665175314	1000	+	.	transcript_id "STRG.54821.1"; gene_id "STRG.54821";
chr6B	StringTie	exon	665175513	665175595	1000	+	.	transcript_id "STRG.54821.1"; gene_id "STRG.54821";
chr6B	StringTie	exon	665175679	665175768	1000	+	.	transcript_id "STRG.54821.1"; gene_id "STRG.54821";
chr6B	StringTie	exon	665177009	665177113	1000	+	.	transcript_id "STRG.54821.1"; gene_id "STRG.54821";
chr6B	StringTie	exon	665177308	665177446	1000	+	.	transcript_id "STRG.54821.1"; gene_id "STRG.54821";
chr6B	StringTie	exon	665177611	665177820	1000	+	.	transcript_id "STRG.54821.1"; gene_id "STRG.54821";
chr6B	StringTie	exon	665177905	665178054	1000	+	.	transcript_id "STRG.54821.1"; gene_id "STRG.54821";
chr6B	StringTie	exon	665178285	665178366	1000	+	.	transcript_id "STRG.54821.1"; gene_id "STRG.54821";
chr6B	StringTie	exon	665178439	665179195	1000	+	.	transcript_id "STRG.54821.1"; gene_id "STRG.54821";
chr6B	StringTie	transcript	665320628	665321825	1000	+	.	transcript_id "STRG.54820.1"; gene_id "STRG.54820"
chr6B	StringTie	exon	665320628	665320950	1000	+	.	transcript_id "STRG.54820.1"; gene_id "STRG.54820";
```
