## Supplementary_Data_S3 for "Interaction-specific early wheat responses to *Zymoseptoria tritici* share enhanced defense-related transcription during incompatibility": Data_S3_FLD_DTU_anno.gtf (part 70 of 87)

```
chr6B	StringTie	exon	665321014	665321088	1000	+	.	transcript_id "STRG.54820.1"; gene_id "STRG.54820";
chr6B	StringTie	exon	665321201	665321421	1000	+	.	transcript_id "STRG.54820.1"; gene_id "STRG.54820";
chr6B	StringTie	exon	665321493	665321825	1000	+	.	transcript_id "STRG.54820.1"; gene_id "STRG.54820";
chr6B	StringTie	transcript	665847351	665856910	1000	-	.	transcript_id "STRG.54825.1"; gene_id "STRG.54825"
chr6B	StringTie	exon	665847351	665847845	1000	-	.	transcript_id "STRG.54825.1"; gene_id "STRG.54825";
chr6B	StringTie	exon	665847929	665847991	1000	-	.	transcript_id "STRG.54825.1"; gene_id "STRG.54825";
chr6B	StringTie	exon	665848371	665848487	1000	-	.	transcript_id "STRG.54825.1"; gene_id "STRG.54825";
chr6B	StringTie	exon	665849827	665849904	1000	-	.	transcript_id "STRG.54825.1"; gene_id "STRG.54825";
chr6B	StringTie	exon	665849989	665850124	1000	-	.	transcript_id "STRG.54825.1"; gene_id "STRG.54825";
chr6B	StringTie	exon	665850220	665850350	1000	-	.	transcript_id "STRG.54825.1"; gene_id "STRG.54825";
chr6B	StringTie	exon	665850433	665850474	1000	-	.	transcript_id "STRG.54825.1"; gene_id "STRG.54825";
chr6B	StringTie	exon	665850572	665850631	1000	-	.	transcript_id "STRG.54825.1"; gene_id "STRG.54825";
chr6B	StringTie	exon	665850771	665850828	1000	-	.	transcript_id "STRG.54825.1"; gene_id "STRG.54825";
chr6B	StringTie	exon	665851335	665851517	1000	-	.	transcript_id "STRG.54825.1"; gene_id "STRG.54825";
chr6B	StringTie	exon	665851803	665851915	1000	-	.	transcript_id "STRG.54825.1"; gene_id "STRG.54825";
chr6B	StringTie	exon	665852781	665852957	1000	-	.	transcript_id "STRG.54825.1"; gene_id "STRG.54825";
chr6B	StringTie	exon	665853155	665853208	1000	-	.	transcript_id "STRG.54825.1"; gene_id "STRG.54825";
chr6B	StringTie	exon	665853333	665853507	1000	-	.	transcript_id "STRG.54825.1"; gene_id "STRG.54825";
chr6B	StringTie	exon	665853576	665853718	1000	-	.	transcript_id "STRG.54825.1"; gene_id "STRG.54825";
chr6B	StringTie	exon	665853800	665853995	1000	-	.	transcript_id "STRG.54825.1"; gene_id "STRG.54825";
chr6B	StringTie	exon	665854292	665854515	1000	-	.	transcript_id "STRG.54825.1"; gene_id "STRG.54825";
chr6B	StringTie	exon	665854613	665855042	1000	-	.	transcript_id "STRG.54825.1"; gene_id "STRG.54825";
chr6B	StringTie	exon	665855489	665855904	1000	-	.	transcript_id "STRG.54825.1"; gene_id "STRG.54825";
chr6B	StringTie	exon	665856036	665856117	1000	-	.	transcript_id "STRG.54825.1"; gene_id "STRG.54825";
chr6B	StringTie	exon	665856218	665856366	1000	-	.	transcript_id "STRG.54825.1"; gene_id "STRG.54825";
chr6B	StringTie	exon	665856495	665856910	1000	-	.	transcript_id "STRG.54825.1"; gene_id "STRG.54825";
chr6B	StringTie	transcript	666038910	666041066	1000	-	.	transcript_id "STRG.54824.1"; gene_id "STRG.54824"
chr6B	StringTie	exon	666038910	666039288	1000	-	.	transcript_id "STRG.54824.1"; gene_id "STRG.54824";
chr6B	StringTie	exon	666039405	666041066	1000	-	.	transcript_id "STRG.54824.1"; gene_id "STRG.54824";
chr6B	StringTie	transcript	666038910	666041066	1000	-	.	transcript_id "STRG.54824.2"; gene_id "STRG.54824"
chr6B	StringTie	exon	666038910	666039288	1000	-	.	transcript_id "STRG.54824.2"; gene_id "STRG.54824";
chr6B	StringTie	exon	666039405	666040856	1000	-	.	transcript_id "STRG.54824.2"; gene_id "STRG.54824";
chr6B	StringTie	exon	666040919	666041066	1000	-	.	transcript_id "STRG.54824.2"; gene_id "STRG.54824";
chr6B	StringTie	transcript	666135647	666142937	1000	-	.	transcript_id "STRG.54827.1"; gene_id "STRG.54827"
chr6B	StringTie	exon	666135647	666136038	1000	-	.	transcript_id "STRG.54827.1"; gene_id "STRG.54827";
chr6B	StringTie	exon	666136115	666136478	1000	-	.	transcript_id "STRG.54827.1"; gene_id "STRG.54827";
chr6B	StringTie	exon	666137369	666137456	1000	-	.	transcript_id "STRG.54827.1"; gene_id "STRG.54827";
chr6B	StringTie	exon	666137570	666137692	1000	-	.	transcript_id "STRG.54827.1"; gene_id "STRG.54827";
chr6B	StringTie	exon	666137813	666137960	1000	-	.	transcript_id "STRG.54827.1"; gene_id "STRG.54827";
chr6B	StringTie	exon	666138041	666138204	1000	-	.	transcript_id "STRG.54827.1"; gene_id "STRG.54827";
chr6B	StringTie	exon	666138964	666139116	1000	-	.	transcript_id "STRG.54827.1"; gene_id "STRG.54827";
chr6B	StringTie	exon	666139194	666139304	1000	-	.	transcript_id "STRG.54827.1"; gene_id "STRG.54827";
chr6B	StringTie	exon	666139391	666141809	1000	-	.	transcript_id "STRG.54827.1"; gene_id "STRG.54827";
chr6B	StringTie	exon	666142311	666142937	1000	-	.	transcript_id "STRG.54827.1"; gene_id "STRG.54827";
chr6B	StringTie	transcript	666135647	666142937	1000	-	.	transcript_id "STRG.54827.2"; gene_id "STRG.54827"
chr6B	StringTie	exon	666135647	666136478	1000	-	.	transcript_id "STRG.54827.2"; gene_id "STRG.54827";
chr6B	StringTie	exon	666137369	666137456	1000	-	.	transcript_id "STRG.54827.2"; gene_id "STRG.54827";
chr6B	StringTie	exon	666137570	666137692	1000	-	.	transcript_id "STRG.54827.2"; gene_id "STRG.54827";
chr6B	StringTie	exon	666137813	666137960	1000	-	.	transcript_id "STRG.54827.2"; gene_id "STRG.54827";
chr6B	StringTie	exon	666138041	666138204	1000	-	.	transcript_id "STRG.54827.2"; gene_id "STRG.54827";
chr6B	StringTie	exon	666138964	666139116	1000	-	.	transcript_id "STRG.54827.2"; gene_id "STRG.54827";
chr6B	StringTie	exon	666139194	666139304	1000	-	.	transcript_id "STRG.54827.2"; gene_id "STRG.54827";
chr6B	StringTie	exon	666139391	666141809	1000	-	.	transcript_id "STRG.54827.2"; gene_id "STRG.54827";
chr6B	StringTie	exon	666142311	666142937	1000	-	.	transcript_id "STRG.54827.2"; gene_id "STRG.54827";
chr6B	StringTie	transcript	666564525	666567748	1000	+	.	transcript_id "STRG.54826.1"; gene_id "STRG.54826"
chr6B	StringTie	exon	666564525	666565173	1000	+	.	transcript_id "STRG.54826.1"; gene_id "STRG.54826";
chr6B	StringTie	exon	666565537	666565606	1000	+	.	transcript_id "STRG.54826.1"; gene_id "STRG.54826";
chr6B	StringTie	exon	666566370	666566506	1000	+	.	transcript_id "STRG.54826.1"; gene_id "STRG.54826";
chr6B	StringTie	exon	666567399	666567748	1000	+	.	transcript_id "STRG.54826.1"; gene_id "STRG.54826";
chr6B	StringTie	transcript	666564525	666567748	1000	+	.	transcript_id "STRG.54826.2"; gene_id "STRG.54826"
chr6B	StringTie	exon	666564525	666565173	1000	+	.	transcript_id "STRG.54826.2"; gene_id "STRG.54826";
chr6B	StringTie	exon	666565537	666565641	1000	+	.	transcript_id "STRG.54826.2"; gene_id "STRG.54826";
chr6B	StringTie	exon	666566370	666566506	1000	+	.	transcript_id "STRG.54826.2"; gene_id "STRG.54826";
chr6B	StringTie	exon	666567399	666567748	1000	+	.	transcript_id "STRG.54826.2"; gene_id "STRG.54826";
chr6B	StringTie	transcript	666564525	666567748	1000	+	.	transcript_id "STRG.54826.3"; gene_id "STRG.54826"
chr6B	StringTie	exon	666564525	666565173	1000	+	.	transcript_id "STRG.54826.3"; gene_id "STRG.54826";
chr6B	StringTie	exon	666565537	666566506	1000	+	.	transcript_id "STRG.54826.3"; gene_id "STRG.54826";
chr6B	StringTie	exon	666567399	666567748	1000	+	.	transcript_id "STRG.54826.3"; gene_id "STRG.54826";
chr6B	StringTie	transcript	666564525	666567748	1000	+	.	transcript_id "STRG.54826.4"; gene_id "STRG.54826"
chr6B	StringTie	exon	666564525	666565173	1000	+	.	transcript_id "STRG.54826.4"; gene_id "STRG.54826";
chr6B	StringTie	exon	666566370	666566506	1000	+	.	transcript_id "STRG.54826.4"; gene_id "STRG.54826";
chr6B	StringTie	exon	666567399	666567748	1000	+	.	transcript_id "STRG.54826.4"; gene_id "STRG.54826";
chr6B	StringTie	transcript	666585127	666587117	1000	+	.	transcript_id "STRG.54828.1"; gene_id "STRG.54828"
chr6B	StringTie	exon	666585127	666585222	1000	+	.	transcript_id "STRG.54828.1"; gene_id "STRG.54828";
chr6B	StringTie	exon	666585591	666586001	1000	+	.	transcript_id "STRG.54828.1"; gene_id "STRG.54828";
chr6B	StringTie	exon	666586208	666586480	1000	+	.	transcript_id "STRG.54828.1"; gene_id "STRG.54828";
chr6B	StringTie	exon	666586560	666587117	1000	+	.	transcript_id "STRG.54828.1"; gene_id "STRG.54828";
chr6B	StringTie	transcript	666585127	666587117	1000	+	.	transcript_id "STRG.54828.2"; gene_id "STRG.54828"
chr6B	StringTie	exon	666585127	666585222	1000	+	.	transcript_id "STRG.54828.2"; gene_id "STRG.54828";
chr6B	StringTie	exon	666585485	666586001	1000	+	.	transcript_id "STRG.54828.2"; gene_id "STRG.54828";
chr6B	StringTie	exon	666586208	666586480	1000	+	.	transcript_id "STRG.54828.2"; gene_id "STRG.54828";
chr6B	StringTie	exon	666586560	666587117	1000	+	.	transcript_id "STRG.54828.2"; gene_id "STRG.54828";
chr6B	StringTie	transcript	666620556	666627741	1000	+	.	transcript_id "STRG.54829.1"; gene_id "STRG.54829"
chr6B	StringTie	exon	666620556	666620771	1000	+	.	transcript_id "STRG.54829.1"; gene_id "STRG.54829";
chr6B	StringTie	exon	666620865	666621063	1000	+	.	transcript_id "STRG.54829.1"; gene_id "STRG.54829";
chr6B	StringTie	exon	666621263	666621349	1000	+	.	transcript_id "STRG.54829.1"; gene_id "STRG.54829";
chr6B	StringTie	exon	666624130	666624501	1000	+	.	transcript_id "STRG.54829.1"; gene_id "STRG.54829";
chr6B	StringTie	exon	666624867	666625023	1000	+	.	transcript_id "STRG.54829.1"; gene_id "STRG.54829";
chr6B	StringTie	exon	666625215	666627741	1000	+	.	transcript_id "STRG.54829.1"; gene_id "STRG.54829";
chr6B	StringTie	transcript	666725577	666729486	1000	-	.	transcript_id "STRG.54831.5"; gene_id "STRG.54831"
chr6B	StringTie	exon	666725577	666726550	1000	-	.	transcript_id "STRG.54831.5"; gene_id "STRG.54831";
chr6B	StringTie	exon	666726645	666726715	1000	-	.	transcript_id "STRG.54831.5"; gene_id "STRG.54831";
chr6B	StringTie	exon	666726786	666726899	1000	-	.	transcript_id "STRG.54831.5"; gene_id "STRG.54831";
chr6B	StringTie	exon	666726988	666727217	1000	-	.	transcript_id "STRG.54831.5"; gene_id "STRG.54831";
chr6B	StringTie	exon	666728042	666729486	1000	-	.	transcript_id "STRG.54831.5"; gene_id "STRG.54831";
chr6B	StringTie	transcript	666725577	666732079	1000	-	.	transcript_id "STRG.54831.6"; gene_id "STRG.54831"
chr6B	StringTie	exon	666725577	666726550	1000	-	.	transcript_id "STRG.54831.6"; gene_id "STRG.54831";
chr6B	StringTie	exon	666726645	666726715	1000	-	.	transcript_id "STRG.54831.6"; gene_id "STRG.54831";
chr6B	StringTie	exon	666726786	666726899	1000	-	.	transcript_id "STRG.54831.6"; gene_id "STRG.54831";
chr6B	StringTie	exon	666726988	666727217	1000	-	.	transcript_id "STRG.54831.6"; gene_id "STRG.54831";
chr6B	StringTie	exon	666728042	666728899	1000	-	.	transcript_id "STRG.54831.6"; gene_id "STRG.54831";
chr6B	StringTie	exon	666729428	666729996	1000	-	.	transcript_id "STRG.54831.6"; gene_id "STRG.54831";
chr6B	StringTie	exon	666730767	666730907	1000	-	.	transcript_id "STRG.54831.6"; gene_id "STRG.54831";
chr6B	StringTie	exon	666731394	666731478	1000	-	.	transcript_id "STRG.54831.6"; gene_id "STRG.54831";
chr6B	StringTie	exon	666731958	666732079	1000	-	.	transcript_id "STRG.54831.6"; gene_id "STRG.54831";
chr6B	StringTie	transcript	666725577	666732322	1000	-	.	transcript_id "STRG.54831.2"; gene_id "STRG.54831"
chr6B	StringTie	exon	666725577	666726550	1000	-	.	transcript_id "STRG.54831.2"; gene_id "STRG.54831";
chr6B	StringTie	exon	666726645	666726715	1000	-	.	transcript_id "STRG.54831.2"; gene_id "STRG.54831";
chr6B	StringTie	exon	666726786	666726899	1000	-	.	transcript_id "STRG.54831.2"; gene_id "STRG.54831";
chr6B	StringTie	exon	666726988	666729996	1000	-	.	transcript_id "STRG.54831.2"; gene_id "STRG.54831";
chr6B	StringTie	exon	666730767	666730907	1000	-	.	transcript_id "STRG.54831.2"; gene_id "STRG.54831";
chr6B	StringTie	exon	666731394	666731478	1000	-	.	transcript_id "STRG.54831.2"; gene_id "STRG.54831";
chr6B	StringTie	exon	666731958	666732079	1000	-	.	transcript_id "STRG.54831.2"; gene_id "STRG.54831";
chr6B	StringTie	exon	666732162	666732322	1000	-	.	transcript_id "STRG.54831.2"; gene_id "STRG.54831";
chr6B	StringTie	transcript	666725577	666733257	1000	-	.	transcript_id "STRG.54831.1"; gene_id "STRG.54831"
chr6B	StringTie	exon	666725577	666726550	1000	-	.	transcript_id "STRG.54831.1"; gene_id "STRG.54831";
chr6B	StringTie	exon	666726645	666726715	1000	-	.	transcript_id "STRG.54831.1"; gene_id "STRG.54831";
chr6B	StringTie	exon	666726786	666726899	1000	-	.	transcript_id "STRG.54831.1"; gene_id "STRG.54831";
chr6B	StringTie	exon	666726988	666727217	1000	-	.	transcript_id "STRG.54831.1"; gene_id "STRG.54831";
chr6B	StringTie	exon	666728042	666728899	1000	-	.	transcript_id "STRG.54831.1"; gene_id "STRG.54831";
chr6B	StringTie	exon	666729428	666729486	1000	-	.	transcript_id "STRG.54831.1"; gene_id "STRG.54831";
chr6B	StringTie	exon	666729946	666729996	1000	-	.	transcript_id "STRG.54831.1"; gene_id "STRG.54831";
chr6B	StringTie	exon	666730767	666730907	1000	-	.	transcript_id "STRG.54831.1"; gene_id "STRG.54831";
chr6B	StringTie	exon	666731394	666731478	1000	-	.	transcript_id "STRG.54831.1"; gene_id "STRG.54831";
chr6B	StringTie	exon	666731958	666732079	1000	-	.	transcript_id "STRG.54831.1"; gene_id "STRG.54831";
chr6B	StringTie	exon	666732162	666732322	1000	-	.	transcript_id "STRG.54831.1"; gene_id "STRG.54831";
chr6B	StringTie	exon	666732490	666732549	1000	-	.	transcript_id "STRG.54831.1"; gene_id "STRG.54831";
chr6B	StringTie	exon	666732668	666733257	1000	-	.	transcript_id "STRG.54831.1"; gene_id "STRG.54831";
chr6B	StringTie	transcript	666725577	666733257	1000	-	.	transcript_id "STRG.54831.3"; gene_id "STRG.54831"
chr6B	StringTie	exon	666725577	666726550	1000	-	.	transcript_id "STRG.54831.3"; gene_id "STRG.54831";
chr6B	StringTie	exon	666726645	666726715	1000	-	.	transcript_id "STRG.54831.3"; gene_id "STRG.54831";
chr6B	StringTie	exon	666726786	666726899	1000	-	.	transcript_id "STRG.54831.3"; gene_id "STRG.54831";
chr6B	StringTie	exon	666726988	666727217	1000	-	.	transcript_id "STRG.54831.3"; gene_id "STRG.54831";
chr6B	StringTie	exon	666728042	666728899	1000	-	.	transcript_id "STRG.54831.3"; gene_id "STRG.54831";
chr6B	StringTie	exon	666729428	666729486	1000	-	.	transcript_id "STRG.54831.3"; gene_id "STRG.54831";
chr6B	StringTie	exon	666730767	666730907	1000	-	.	transcript_id "STRG.54831.3"; gene_id "STRG.54831";
chr6B	StringTie	exon	666731394	666731478	1000	-	.	transcript_id "STRG.54831.3"; gene_id "STRG.54831";
chr6B	StringTie	exon	666731958	666732079	1000	-	.	transcript_id "STRG.54831.3"; gene_id "STRG.54831";
chr6B	StringTie	exon	666732162	666732322	1000	-	.	transcript_id "STRG.54831.3"; gene_id "STRG.54831";
chr6B	StringTie	exon	666732490	666732549	1000	-	.	transcript_id "STRG.54831.3"; gene_id "STRG.54831";
chr6B	StringTie	exon	666732668	666733257	1000	-	.	transcript_id "STRG.54831.3"; gene_id "STRG.54831";
chr6B	StringTie	transcript	666725577	666733257	1000	-	.	transcript_id "STRG.54831.4"; gene_id "STRG.54831"
chr6B	StringTie	exon	666725577	666726715	1000	-	.	transcript_id "STRG.54831.4"; gene_id "STRG.54831";
chr6B	StringTie	exon	666726786	666726899	1000	-	.	transcript_id "STRG.54831.4"; gene_id "STRG.54831";
chr6B	StringTie	exon	666726988	666727217	1000	-	.	transcript_id "STRG.54831.4"; gene_id "STRG.54831";
chr6B	StringTie	exon	666729428	666730907	1000	-	.	transcript_id "STRG.54831.4"; gene_id "STRG.54831";
chr6B	StringTie	exon	666731394	666731478	1000	-	.	transcript_id "STRG.54831.4"; gene_id "STRG.54831";
chr6B	StringTie	exon	666731958	666732079	1000	-	.	transcript_id "STRG.54831.4"; gene_id "STRG.54831";
chr6B	StringTie	exon	666732162	666732549	1000	-	.	transcript_id "STRG.54831.4"; gene_id "STRG.54831";
chr6B	StringTie	exon	666732668	666733257	1000	-	.	transcript_id "STRG.54831.4"; gene_id "STRG.54831";
chr6B	StringTie	transcript	666726551	666728899	1000	-	.	transcript_id "STRG.54831.7"; gene_id "STRG.54831"
chr6B	StringTie	exon	666726551	666726899	1000	-	.	transcript_id "STRG.54831.7"; gene_id "STRG.54831";
chr6B	StringTie	exon	666726988	666727217	1000	-	.	transcript_id "STRG.54831.7"; gene_id "STRG.54831";
chr6B	StringTie	exon	666728042	666728899	1000	-	.	transcript_id "STRG.54831.7"; gene_id "STRG.54831";
chr6B	StringTie	transcript	666774411	666779902	1000	+	.	transcript_id "STRG.54830.1"; gene_id "STRG.54830"
chr6B	StringTie	exon	666774411	666775021	1000	+	.	transcript_id "STRG.54830.1"; gene_id "STRG.54830";
chr6B	StringTie	exon	666777875	666777964	1000	+	.	transcript_id "STRG.54830.1"; gene_id "STRG.54830";
chr6B	StringTie	exon	666779106	666779902	1000	+	.	transcript_id "STRG.54830.1"; gene_id "STRG.54830";
chr6B	StringTie	transcript	666774411	666779902	1000	+	.	transcript_id "STRG.54830.2"; gene_id "STRG.54830"
chr6B	StringTie	exon	666774411	666775021	1000	+	.	transcript_id "STRG.54830.2"; gene_id "STRG.54830";
chr6B	StringTie	exon	666779106	666779902	1000	+	.	transcript_id "STRG.54830.2"; gene_id "STRG.54830";
chr6B	StringTie	transcript	666774411	666779902	1000	+	.	transcript_id "STRG.54830.3"; gene_id "STRG.54830"
chr6B	StringTie	exon	666774411	666777964	1000	+	.	transcript_id "STRG.54830.3"; gene_id "STRG.54830";
chr6B	StringTie	exon	666779106	666779902	1000	+	.	transcript_id "STRG.54830.3"; gene_id "STRG.54830";
chr6B	StringTie	transcript	666804686	666809615	1000	+	.	transcript_id "STRG.54832.1"; gene_id "STRG.54832"
chr6B	StringTie	exon	666804686	666805156	1000	+	.	transcript_id "STRG.54832.1"; gene_id "STRG.54832";
chr6B	StringTie	exon	666805248	666805360	1000	+	.	transcript_id "STRG.54832.1"; gene_id "STRG.54832";
chr6B	StringTie	exon	666805881	666805938	1000	+	.	transcript_id "STRG.54832.1"; gene_id "STRG.54832";
chr6B	StringTie	exon	666806034	666807123	1000	+	.	transcript_id "STRG.54832.1"; gene_id "STRG.54832";
chr6B	StringTie	exon	666807396	666807440	1000	+	.	transcript_id "STRG.54832.1"; gene_id "STRG.54832";
chr6B	StringTie	exon	666807638	666807692	1000	+	.	transcript_id "STRG.54832.1"; gene_id "STRG.54832";
chr6B	StringTie	exon	666807826	666807860	1000	+	.	transcript_id "STRG.54832.1"; gene_id "STRG.54832";
chr6B	StringTie	exon	666807982	666808043	1000	+	.	transcript_id "STRG.54832.1"; gene_id "STRG.54832";
chr6B	StringTie	exon	666809172	666809615	1000	+	.	transcript_id "STRG.54832.1"; gene_id "STRG.54832";
chr6B	StringTie	transcript	666804686	666809615	1000	+	.	transcript_id "STRG.54832.2"; gene_id "STRG.54832"
chr6B	StringTie	exon	666804686	666805156	1000	+	.	transcript_id "STRG.54832.2"; gene_id "STRG.54832";
chr6B	StringTie	exon	666805248	666805360	1000	+	.	transcript_id "STRG.54832.2"; gene_id "STRG.54832";
chr6B	StringTie	exon	666805881	666805938	1000	+	.	transcript_id "STRG.54832.2"; gene_id "STRG.54832";
chr6B	StringTie	exon	666806034	666807123	1000	+	.	transcript_id "STRG.54832.2"; gene_id "STRG.54832";
chr6B	StringTie	exon	666807396	666807440	1000	+	.	transcript_id "STRG.54832.2"; gene_id "STRG.54832";
chr6B	StringTie	exon	666807638	666807692	1000	+	.	transcript_id "STRG.54832.2"; gene_id "STRG.54832";
chr6B	StringTie	exon	666807783	666807860	1000	+	.	transcript_id "STRG.54832.2"; gene_id "STRG.54832";
chr6B	StringTie	exon	666807982	666808043	1000	+	.	transcript_id "STRG.54832.2"; gene_id "STRG.54832";
chr6B	StringTie	exon	666809172	666809615	1000	+	.	transcript_id "STRG.54832.2"; gene_id "STRG.54832";
chr6B	StringTie	transcript	667053337	667056868	1000	-	.	transcript_id "STRG.54833.1"; gene_id "STRG.54833"
chr6B	StringTie	exon	667053337	667053687	1000	-	.	transcript_id "STRG.54833.1"; gene_id "STRG.54833";
chr6B	StringTie	exon	667055137	667055397	1000	-	.	transcript_id "STRG.54833.1"; gene_id "STRG.54833";
chr6B	StringTie	exon	667056011	667056133	1000	-	.	transcript_id "STRG.54833.1"; gene_id "STRG.54833";
chr6B	StringTie	exon	667056272	667056419	1000	-	.	transcript_id "STRG.54833.1"; gene_id "STRG.54833";
chr6B	StringTie	exon	667056485	667056868	1000	-	.	transcript_id "STRG.54833.1"; gene_id "STRG.54833";
chr6B	StringTie	transcript	667053688	667056868	1000	-	.	transcript_id "STRG.54833.2"; gene_id "STRG.54833"
chr6B	StringTie	exon	667053688	667055397	1000	-	.	transcript_id "STRG.54833.2"; gene_id "STRG.54833";
chr6B	StringTie	exon	667056011	667056182	1000	-	.	transcript_id "STRG.54833.2"; gene_id "STRG.54833";
chr6B	StringTie	exon	667056272	667056419	1000	-	.	transcript_id "STRG.54833.2"; gene_id "STRG.54833";
chr6B	StringTie	exon	667056485	667056868	1000	-	.	transcript_id "STRG.54833.2"; gene_id "STRG.54833";
chr6B	StringTie	transcript	667346701	667350425	1000	-	.	transcript_id "STRG.54834.1"; gene_id "STRG.54834"
chr6B	StringTie	exon	667346701	667347312	1000	-	.	transcript_id "STRG.54834.1"; gene_id "STRG.54834";
chr6B	StringTie	exon	667347420	667347705	1000	-	.	transcript_id "STRG.54834.1"; gene_id "STRG.54834";
chr6B	StringTie	exon	667347780	667347905	1000	-	.	transcript_id "STRG.54834.1"; gene_id "STRG.54834";
chr6B	StringTie	exon	667348284	667349067	1000	-	.	transcript_id "STRG.54834.1"; gene_id "STRG.54834";
chr6B	StringTie	exon	667349928	667350089	1000	-	.	transcript_id "STRG.54834.1"; gene_id "STRG.54834";
chr6B	StringTie	exon	667350194	667350425	1000	-	.	transcript_id "STRG.54834.1"; gene_id "STRG.54834";
chr6B	StringTie	transcript	667346701	667350425	1000	-	.	transcript_id "STRG.54834.2"; gene_id "STRG.54834"
chr6B	StringTie	exon	667346701	667347312	1000	-	.	transcript_id "STRG.54834.2"; gene_id "STRG.54834";
chr6B	StringTie	exon	667347420	667347705	1000	-	.	transcript_id "STRG.54834.2"; gene_id "STRG.54834";
chr6B	StringTie	exon	667347780	667347905	1000	-	.	transcript_id "STRG.54834.2"; gene_id "STRG.54834";
chr6B	StringTie	exon	667348284	667349067	1000	-	.	transcript_id "STRG.54834.2"; gene_id "STRG.54834";
chr6B	StringTie	exon	667349928	667350425	1000	-	.	transcript_id "STRG.54834.2"; gene_id "STRG.54834";
chr6B	StringTie	transcript	667346701	667350425	1000	-	.	transcript_id "STRG.54834.3"; gene_id "STRG.54834"
chr6B	StringTie	exon	667346701	667347312	1000	-	.	transcript_id "STRG.54834.3"; gene_id "STRG.54834";
chr6B	StringTie	exon	667347420	667347705	1000	-	.	transcript_id "STRG.54834.3"; gene_id "STRG.54834";
chr6B	StringTie	exon	667347780	667347905	1000	-	.	transcript_id "STRG.54834.3"; gene_id "STRG.54834";
chr6B	StringTie	exon	667348284	667349067	1000	-	.	transcript_id "STRG.54834.3"; gene_id "STRG.54834";
chr6B	StringTie	exon	667350194	667350425	1000	-	.	transcript_id "STRG.54834.3"; gene_id "STRG.54834";
chr6B	StringTie	transcript	667346701	667350425	1000	-	.	transcript_id "STRG.54834.4"; gene_id "STRG.54834"
chr6B	StringTie	exon	667346701	667347312	1000	-	.	transcript_id "STRG.54834.4"; gene_id "STRG.54834";
chr6B	StringTie	exon	667347420	667347705	1000	-	.	transcript_id "STRG.54834.4"; gene_id "STRG.54834";
chr6B	StringTie	exon	667347780	667347905	1000	-	.	transcript_id "STRG.54834.4"; gene_id "STRG.54834";
chr6B	StringTie	exon	667348284	667349067	1000	-	.	transcript_id "STRG.54834.4"; gene_id "STRG.54834";
chr6B	StringTie	exon	667349928	667350116	1000	-	.	transcript_id "STRG.54834.4"; gene_id "STRG.54834";
chr6B	StringTie	exon	667350194	667350425	1000	-	.	transcript_id "STRG.54834.4"; gene_id "STRG.54834";
chr6B	StringTie	transcript	669096431	669104481	1000	+	.	transcript_id "STRG.54835.1"; gene_id "STRG.54835"
chr6B	StringTie	exon	669096431	669096769	1000	+	.	transcript_id "STRG.54835.1"; gene_id "STRG.54835";
chr6B	StringTie	exon	669101371	669103008	1000	+	.	transcript_id "STRG.54835.1"; gene_id "STRG.54835";
chr6B	StringTie	exon	669103097	669104481	1000	+	.	transcript_id "STRG.54835.1"; gene_id "STRG.54835";
chr6B	StringTie	transcript	669220320	669228379	1000	+	.	transcript_id "STRG.54836.1"; gene_id "STRG.54836"
chr6B	StringTie	exon	669220320	669220658	1000	+	.	transcript_id "STRG.54836.1"; gene_id "STRG.54836";
chr6B	StringTie	exon	669225262	669226899	1000	+	.	transcript_id "STRG.54836.1"; gene_id "STRG.54836";
chr6B	StringTie	exon	669226988	669228379	1000	+	.	transcript_id "STRG.54836.1"; gene_id "STRG.54836";
chr6B	StringTie	transcript	669344209	669352263	1000	+	.	transcript_id "STRG.54837.1"; gene_id "STRG.54837"
chr6B	StringTie	exon	669344209	669344547	1000	+	.	transcript_id "STRG.54837.1"; gene_id "STRG.54837";
chr6B	StringTie	exon	669349139	669350776	1000	+	.	transcript_id "STRG.54837.1"; gene_id "STRG.54837";
chr6B	StringTie	exon	669350865	669352263	1000	+	.	transcript_id "STRG.54837.1"; gene_id "STRG.54837";
chr6B	StringTie	transcript	669468042	669476109	1000	+	.	transcript_id "STRG.54838.1"; gene_id "STRG.54838"
chr6B	StringTie	exon	669468042	669468380	1000	+	.	transcript_id "STRG.54838.1"; gene_id "STRG.54838";
chr6B	StringTie	exon	669472975	669474612	1000	+	.	transcript_id "STRG.54838.1"; gene_id "STRG.54838";
chr6B	StringTie	exon	669474701	669476109	1000	+	.	transcript_id "STRG.54838.1"; gene_id "STRG.54838";
chr6B	StringTie	transcript	669614273	669618416	1000	-	.	transcript_id "STRG.54839.1"; gene_id "STRG.54839"
chr6B	StringTie	exon	669614273	669615267	1000	-	.	transcript_id "STRG.54839.1"; gene_id "STRG.54839";
chr6B	StringTie	exon	669616156	669616295	1000	-	.	transcript_id "STRG.54839.1"; gene_id "STRG.54839";
chr6B	StringTie	exon	669616395	669616922	1000	-	.	transcript_id "STRG.54839.1"; gene_id "STRG.54839";
chr6B	StringTie	exon	669617424	669617490	1000	-	.	transcript_id "STRG.54839.1"; gene_id "STRG.54839";
chr6B	StringTie	exon	669618288	669618416	1000	-	.	transcript_id "STRG.54839.1"; gene_id "STRG.54839";
chr6B	StringTie	transcript	669864993	669872261	1000	+	.	transcript_id "STRG.54840.1"; gene_id "STRG.54840"
chr6B	StringTie	exon	669864993	669865546	1000	+	.	transcript_id "STRG.54840.1"; gene_id "STRG.54840";
chr6B	StringTie	exon	669866740	669866862	1000	+	.	transcript_id "STRG.54840.1"; gene_id "STRG.54840";
chr6B	StringTie	exon	669867092	669867229	1000	+	.	transcript_id "STRG.54840.1"; gene_id "STRG.54840";
chr6B	StringTie	exon	669867309	669867394	1000	+	.	transcript_id "STRG.54840.1"; gene_id "STRG.54840";
chr6B	StringTie	exon	669867733	669867829	1000	+	.	transcript_id "STRG.54840.1"; gene_id "STRG.54840";
chr6B	StringTie	exon	669868456	669868525	1000	+	.	transcript_id "STRG.54840.1"; gene_id "STRG.54840";
chr6B	StringTie	exon	669868896	669868978	1000	+	.	transcript_id "STRG.54840.1"; gene_id "STRG.54840";
chr6B	StringTie	exon	669869656	669869726	1000	+	.	transcript_id "STRG.54840.1"; gene_id "STRG.54840";
chr6B	StringTie	exon	669870101	669870178	1000	+	.	transcript_id "STRG.54840.1"; gene_id "STRG.54840";
chr6B	StringTie	exon	669871082	669871169	1000	+	.	transcript_id "STRG.54840.1"; gene_id "STRG.54840";
chr6B	StringTie	exon	669871433	669871549	1000	+	.	transcript_id "STRG.54840.1"; gene_id "STRG.54840";
chr6B	StringTie	exon	669871662	669871843	1000	+	.	transcript_id "STRG.54840.1"; gene_id "STRG.54840";
chr6B	StringTie	exon	669871937	669872261	1000	+	.	transcript_id "STRG.54840.1"; gene_id "STRG.54840";
chr6B	StringTie	transcript	669864993	669872261	1000	+	.	transcript_id "STRG.54840.2"; gene_id "STRG.54840"
chr6B	StringTie	exon	669864993	669865546	1000	+	.	transcript_id "STRG.54840.2"; gene_id "STRG.54840";
chr6B	StringTie	exon	669866740	669866862	1000	+	.	transcript_id "STRG.54840.2"; gene_id "STRG.54840";
chr6B	StringTie	exon	669867092	669867229	1000	+	.	transcript_id "STRG.54840.2"; gene_id "STRG.54840";
chr6B	StringTie	exon	669867309	669867394	1000	+	.	transcript_id "STRG.54840.2"; gene_id "STRG.54840";
chr6B	StringTie	exon	669867733	669867829	1000	+	.	transcript_id "STRG.54840.2"; gene_id "STRG.54840";
chr6B	StringTie	exon	669868456	669868525	1000	+	.	transcript_id "STRG.54840.2"; gene_id "STRG.54840";
chr6B	StringTie	exon	669868896	669868978	1000	+	.	transcript_id "STRG.54840.2"; gene_id "STRG.54840";
chr6B	StringTie	exon	669869656	669869726	1000	+	.	transcript_id "STRG.54840.2"; gene_id "STRG.54840";
chr6B	StringTie	exon	669870101	669870178	1000	+	.	transcript_id "STRG.54840.2"; gene_id "STRG.54840";
chr6B	StringTie	exon	669871082	669871169	1000	+	.	transcript_id "STRG.54840.2"; gene_id "STRG.54840";
chr6B	StringTie	exon	669871433	669871549	1000	+	.	transcript_id "STRG.54840.2"; gene_id "STRG.54840";
chr6B	StringTie	exon	669871662	669872261	1000	+	.	transcript_id "STRG.54840.2"; gene_id "STRG.54840";
chr6B	StringTie	transcript	669864993	669872261	1000	+	.	transcript_id "STRG.54840.3"; gene_id "STRG.54840"
chr6B	StringTie	exon	669864993	669865546	1000	+	.	transcript_id "STRG.54840.3"; gene_id "STRG.54840";
chr6B	StringTie	exon	669866740	669866862	1000	+	.	transcript_id "STRG.54840.3"; gene_id "STRG.54840";
chr6B	StringTie	exon	669867092	669867229	1000	+	.	transcript_id "STRG.54840.3"; gene_id "STRG.54840";
chr6B	StringTie	exon	669867309	669867394	1000	+	.	transcript_id "STRG.54840.3"; gene_id "STRG.54840";
chr6B	StringTie	exon	669867733	669867829	1000	+	.	transcript_id "STRG.54840.3"; gene_id "STRG.54840";
chr6B	StringTie	exon	669868456	669868525	1000	+	.	transcript_id "STRG.54840.3"; gene_id "STRG.54840";
chr6B	StringTie	exon	669868896	669868978	1000	+	.	transcript_id "STRG.54840.3"; gene_id "STRG.54840";
chr6B	StringTie	exon	669869372	669869560	1000	+	.	transcript_id "STRG.54840.3"; gene_id "STRG.54840";
chr6B	StringTie	exon	669869656	669869726	1000	+	.	transcript_id "STRG.54840.3"; gene_id "STRG.54840";
chr6B	StringTie	exon	669870101	669870178	1000	+	.	transcript_id "STRG.54840.3"; gene_id "STRG.54840";
chr6B	StringTie	exon	669871082	669871169	1000	+	.	transcript_id "STRG.54840.3"; gene_id "STRG.54840";
chr6B	StringTie	exon	669871433	669871549	1000	+	.	transcript_id "STRG.54840.3"; gene_id "STRG.54840";
chr6B	StringTie	exon	669871662	669871843	1000	+	.	transcript_id "STRG.54840.3"; gene_id "STRG.54840";
chr6B	StringTie	exon	669871937	669872261	1000	+	.	transcript_id "STRG.54840.3"; gene_id "STRG.54840";
chr6B	StringTie	transcript	669872382	669877797	1000	-	.	transcript_id "STRG.54841.1"; gene_id "STRG.54841"
chr6B	StringTie	exon	669872382	669873669	1000	-	.	transcript_id "STRG.54841.1"; gene_id "STRG.54841";
chr6B	StringTie	exon	669873767	669875404	1000	-	.	transcript_id "STRG.54841.1"; gene_id "STRG.54841";
chr6B	StringTie	exon	669877417	669877797	1000	-	.	transcript_id "STRG.54841.1"; gene_id "STRG.54841";
chr6B	StringTie	transcript	670102039	670104759	1000	+	.	transcript_id "STRG.54842.1"; gene_id "STRG.54842"
chr6B	StringTie	exon	670102039	670102507	1000	+	.	transcript_id "STRG.54842.1"; gene_id "STRG.54842";
chr6B	StringTie	exon	670104005	670104759	1000	+	.	transcript_id "STRG.54842.1"; gene_id "STRG.54842";
chr6B	StringTie	transcript	670105080	670106858	1000	-	.	transcript_id "STRG.54843.1"; gene_id "STRG.54843"
chr6B	StringTie	exon	670105080	670105920	1000	-	.	transcript_id "STRG.54843.1"; gene_id "STRG.54843";
chr6B	StringTie	exon	670106671	670106858	1000	-	.	transcript_id "STRG.54843.1"; gene_id "STRG.54843";
chr6B	StringTie	transcript	670115249	670118795	1000	-	.	transcript_id "STRG.54844.1"; gene_id "STRG.54844"
chr6B	StringTie	exon	670115249	670117291	1000	-	.	transcript_id "STRG.54844.1"; gene_id "STRG.54844";
chr6B	StringTie	exon	670117399	670118795	1000	-	.	transcript_id "STRG.54844.1"; gene_id "STRG.54844";
chr6B	StringTie	transcript	670133634	670157319	1000	-	.	transcript_id "STRG.54845.1"; gene_id "STRG.54845"
chr6B	StringTie	exon	670133634	670134252	1000	-	.	transcript_id "STRG.54845.1"; gene_id "STRG.54845";
chr6B	StringTie	exon	670134353	670134415	1000	-	.	transcript_id "STRG.54845.1"; gene_id "STRG.54845";
chr6B	StringTie	exon	670134656	670134699	1000	-	.	transcript_id "STRG.54845.1"; gene_id "STRG.54845";
chr6B	StringTie	exon	670135597	670135742	1000	-	.	transcript_id "STRG.54845.1"; gene_id "STRG.54845";
chr6B	StringTie	exon	670137282	670137438	1000	-	.	transcript_id "STRG.54845.1"; gene_id "STRG.54845";
chr6B	StringTie	exon	670137516	670137735	1000	-	.	transcript_id "STRG.54845.1"; gene_id "STRG.54845";
chr6B	StringTie	exon	670137817	670137997	1000	-	.	transcript_id "STRG.54845.1"; gene_id "STRG.54845";
chr6B	StringTie	exon	670138150	670138173	1000	-	.	transcript_id "STRG.54845.1"; gene_id "STRG.54845";
chr6B	StringTie	exon	670138952	670139166	1000	-	.	transcript_id "STRG.54845.1"; gene_id "STRG.54845";
chr6B	StringTie	exon	670139239	670139462	1000	-	.	transcript_id "STRG.54845.1"; gene_id "STRG.54845";
chr6B	StringTie	exon	670157170	670157319	1000	-	.	transcript_id "STRG.54845.1"; gene_id "STRG.54845";
chr6B	StringTie	transcript	670133634	670157319	1000	-	.	transcript_id "STRG.54845.2"; gene_id "STRG.54845"
chr6B	StringTie	exon	670133634	670134252	1000	-	.	transcript_id "STRG.54845.2"; gene_id "STRG.54845";
chr6B	StringTie	exon	670134353	670134466	1000	-	.	transcript_id "STRG.54845.2"; gene_id "STRG.54845";
chr6B	StringTie	exon	670134656	670134699	1000	-	.	transcript_id "STRG.54845.2"; gene_id "STRG.54845";
chr6B	StringTie	exon	670135597	670135742	1000	-	.	transcript_id "STRG.54845.2"; gene_id "STRG.54845";
chr6B	StringTie	exon	670137282	670137438	1000	-	.	transcript_id "STRG.54845.2"; gene_id "STRG.54845";
chr6B	StringTie	exon	670137516	670137735	1000	-	.	transcript_id "STRG.54845.2"; gene_id "STRG.54845";
chr6B	StringTie	exon	670137817	670137997	1000	-	.	transcript_id "STRG.54845.2"; gene_id "STRG.54845";
chr6B	StringTie	exon	670138150	670138173	1000	-	.	transcript_id "STRG.54845.2"; gene_id "STRG.54845";
chr6B	StringTie	exon	670138952	670139166	1000	-	.	transcript_id "STRG.54845.2"; gene_id "STRG.54845";
chr6B	StringTie	exon	670139239	670139462	1000	-	.	transcript_id "STRG.54845.2"; gene_id "STRG.54845";
chr6B	StringTie	exon	670157170	670157319	1000	-	.	transcript_id "STRG.54845.2"; gene_id "STRG.54845";
chr6B	StringTie	transcript	670133634	670157319	1000	-	.	transcript_id "STRG.54845.3"; gene_id "STRG.54845"
chr6B	StringTie	exon	670133634	670134252	1000	-	.	transcript_id "STRG.54845.3"; gene_id "STRG.54845";
chr6B	StringTie	exon	670134353	670134415	1000	-	.	transcript_id "STRG.54845.3"; gene_id "STRG.54845";
chr6B	StringTie	exon	670134656	670134699	1000	-	.	transcript_id "STRG.54845.3"; gene_id "STRG.54845";
chr6B	StringTie	exon	670137516	670137735	1000	-	.	transcript_id "STRG.54845.3"; gene_id "STRG.54845";
chr6B	StringTie	exon	670137817	670137997	1000	-	.	transcript_id "STRG.54845.3"; gene_id "STRG.54845";
chr6B	StringTie	exon	670138150	670138173	1000	-	.	transcript_id "STRG.54845.3"; gene_id "STRG.54845";
chr6B	StringTie	exon	670138952	670139166	1000	-	.	transcript_id "STRG.54845.3"; gene_id "STRG.54845";
chr6B	StringTie	exon	670139239	670139462	1000	-	.	transcript_id "STRG.54845.3"; gene_id "STRG.54845";
chr6B	StringTie	exon	670157170	670157319	1000	-	.	transcript_id "STRG.54845.3"; gene_id "STRG.54845";
chr6B	StringTie	transcript	670136677	670137218	1000	-	.	transcript_id "STRG.54845.4"; gene_id "STRG.54845"
chr6B	StringTie	exon	670136677	670137218	1000	-	.	transcript_id "STRG.54845.4"; gene_id "STRG.54845";
chr6B	StringTie	transcript	670136677	670157319	1000	-	.	transcript_id "STRG.54845.5"; gene_id "STRG.54845"
chr6B	StringTie	exon	670136677	670137735	1000	-	.	transcript_id "STRG.54845.5"; gene_id "STRG.54845";
chr6B	StringTie	exon	670137817	670137997	1000	-	.	transcript_id "STRG.54845.5"; gene_id "STRG.54845";
chr6B	StringTie	exon	670138150	670138173	1000	-	.	transcript_id "STRG.54845.5"; gene_id "STRG.54845";
chr6B	StringTie	exon	670138952	670139166	1000	-	.	transcript_id "STRG.54845.5"; gene_id "STRG.54845";
chr6B	StringTie	exon	670139239	670139462	1000	-	.	transcript_id "STRG.54845.5"; gene_id "STRG.54845";
chr6B	StringTie	exon	670157170	670157319	1000	-	.	transcript_id "STRG.54845.5"; gene_id "STRG.54845";
chr6B	StringTie	transcript	670136677	670157319	1000	-	.	transcript_id "STRG.54845.6"; gene_id "STRG.54845"
chr6B	StringTie	exon	670136677	670138173	1000	-	.	transcript_id "STRG.54845.6"; gene_id "STRG.54845";
chr6B	StringTie	exon	670138952	670139166	1000	-	.	transcript_id "STRG.54845.6"; gene_id "STRG.54845";
chr6B	StringTie	exon	670139239	670139462	1000	-	.	transcript_id "STRG.54845.6"; gene_id "STRG.54845";
chr6B	StringTie	exon	670157170	670157319	1000	-	.	transcript_id "STRG.54845.6"; gene_id "STRG.54845";
chr6B	StringTie	transcript	670552976	670558266	1000	-	.	transcript_id "STRG.54847.1"; gene_id "STRG.54847"
chr6B	StringTie	exon	670552976	670553437	1000	-	.	transcript_id "STRG.54847.1"; gene_id "STRG.54847";
chr6B	StringTie	exon	670553554	670553616	1000	-	.	transcript_id "STRG.54847.1"; gene_id "STRG.54847";
chr6B	StringTie	exon	670553790	670553833	1000	-	.	transcript_id "STRG.54847.1"; gene_id "STRG.54847";
chr6B	StringTie	exon	670554553	670554720	1000	-	.	transcript_id "STRG.54847.1"; gene_id "STRG.54847";
chr6B	StringTie	exon	670554920	670555055	1000	-	.	transcript_id "STRG.54847.1"; gene_id "STRG.54847";
chr6B	StringTie	exon	670555139	670555358	1000	-	.	transcript_id "STRG.54847.1"; gene_id "STRG.54847";
chr6B	StringTie	exon	670555442	670555622	1000	-	.	transcript_id "STRG.54847.1"; gene_id "STRG.54847";
chr6B	StringTie	exon	670555777	670555800	1000	-	.	transcript_id "STRG.54847.1"; gene_id "STRG.54847";
chr6B	StringTie	exon	670556422	670556636	1000	-	.	transcript_id "STRG.54847.1"; gene_id "STRG.54847";
chr6B	StringTie	exon	670556725	670556987	1000	-	.	transcript_id "STRG.54847.1"; gene_id "STRG.54847";
chr6B	StringTie	exon	670557975	670558266	1000	-	.	transcript_id "STRG.54847.1"; gene_id "STRG.54847";
chr6B	StringTie	transcript	670552976	670558266	1000	-	.	transcript_id "STRG.54847.2"; gene_id "STRG.54847"
chr6B	StringTie	exon	670552976	670553437	1000	-	.	transcript_id "STRG.54847.2"; gene_id "STRG.54847";
chr6B	StringTie	exon	670553554	670553616	1000	-	.	transcript_id "STRG.54847.2"; gene_id "STRG.54847";
chr6B	StringTie	exon	670553790	670553833	1000	-	.	transcript_id "STRG.54847.2"; gene_id "STRG.54847";
chr6B	StringTie	exon	670554553	670554832	1000	-	.	transcript_id "STRG.54847.2"; gene_id "STRG.54847";
chr6B	StringTie	exon	670554920	670555055	1000	-	.	transcript_id "STRG.54847.2"; gene_id "STRG.54847";
chr6B	StringTie	exon	670555139	670555358	1000	-	.	transcript_id "STRG.54847.2"; gene_id "STRG.54847";
chr6B	StringTie	exon	670555442	670555622	1000	-	.	transcript_id "STRG.54847.2"; gene_id "STRG.54847";
chr6B	StringTie	exon	670555777	670555800	1000	-	.	transcript_id "STRG.54847.2"; gene_id "STRG.54847";
chr6B	StringTie	exon	670556422	670556636	1000	-	.	transcript_id "STRG.54847.2"; gene_id "STRG.54847";
chr6B	StringTie	exon	670556725	670556987	1000	-	.	transcript_id "STRG.54847.2"; gene_id "STRG.54847";
chr6B	StringTie	exon	670557975	670558266	1000	-	.	transcript_id "STRG.54847.2"; gene_id "STRG.54847";
chr6B	StringTie	transcript	670618043	670627440	1000	-	.	transcript_id "STRG.54846.1"; gene_id "STRG.54846"
chr6B	StringTie	exon	670618043	670618639	1000	-	.	transcript_id "STRG.54846.1"; gene_id "STRG.54846";
chr6B	StringTie	exon	670624946	670625035	1000	-	.	transcript_id "STRG.54846.1"; gene_id "STRG.54846";
chr6B	StringTie	exon	670625129	670625220	1000	-	.	transcript_id "STRG.54846.1"; gene_id "STRG.54846";
chr6B	StringTie	exon	670625586	670625779	1000	-	.	transcript_id "STRG.54846.1"; gene_id "STRG.54846";
chr6B	StringTie	exon	670625898	670625954	1000	-	.	transcript_id "STRG.54846.1"; gene_id "STRG.54846";
chr6B	StringTie	exon	670626818	670627161	1000	-	.	transcript_id "STRG.54846.1"; gene_id "STRG.54846";
chr6B	StringTie	exon	670627247	670627440	1000	-	.	transcript_id "STRG.54846.1"; gene_id "STRG.54846";
chr6B	StringTie	transcript	670618043	670627440	1000	-	.	transcript_id "STRG.54846.2"; gene_id "STRG.54846"
chr6B	StringTie	exon	670618043	670618639	1000	-	.	transcript_id "STRG.54846.2"; gene_id "STRG.54846";
chr6B	StringTie	exon	670624946	670625035	1000	-	.	transcript_id "STRG.54846.2"; gene_id "STRG.54846";
chr6B	StringTie	exon	670625129	670625220	1000	-	.	transcript_id "STRG.54846.2"; gene_id "STRG.54846";
chr6B	StringTie	exon	670625547	670625779	1000	-	.	transcript_id "STRG.54846.2"; gene_id "STRG.54846";
chr6B	StringTie	exon	670625898	670625954	1000	-	.	transcript_id "STRG.54846.2"; gene_id "STRG.54846";
chr6B	StringTie	exon	670626818	670627161	1000	-	.	transcript_id "STRG.54846.2"; gene_id "STRG.54846";
chr6B	StringTie	exon	670627247	670627440	1000	-	.	transcript_id "STRG.54846.2"; gene_id "STRG.54846";
chr6B	StringTie	transcript	670618043	670627440	1000	-	.	transcript_id "STRG.54846.3"; gene_id "STRG.54846"
chr6B	StringTie	exon	670618043	670618639	1000	-	.	transcript_id "STRG.54846.3"; gene_id "STRG.54846";
chr6B	StringTie	exon	670624946	670625035	1000	-	.	transcript_id "STRG.54846.3"; gene_id "STRG.54846";
chr6B	StringTie	exon	670625129	670625779	1000	-	.	transcript_id "STRG.54846.3"; gene_id "STRG.54846";
chr6B	StringTie	exon	670625898	670625954	1000	-	.	transcript_id "STRG.54846.3"; gene_id "STRG.54846";
chr6B	StringTie	exon	670626818	670627161	1000	-	.	transcript_id "STRG.54846.3"; gene_id "STRG.54846";
chr6B	StringTie	exon	670627247	670627440	1000	-	.	transcript_id "STRG.54846.3"; gene_id "STRG.54846";
chr6B	StringTie	transcript	670618043	670627440	1000	-	.	transcript_id "STRG.54846.4"; gene_id "STRG.54846"
chr6B	StringTie	exon	670618043	670618639	1000	-	.	transcript_id "STRG.54846.4"; gene_id "STRG.54846";
chr6B	StringTie	exon	670624946	670625035	1000	-	.	transcript_id "STRG.54846.4"; gene_id "STRG.54846";
chr6B	StringTie	exon	670625129	670625188	1000	-	.	transcript_id "STRG.54846.4"; gene_id "STRG.54846";
chr6B	StringTie	exon	670625286	670625779	1000	-	.	transcript_id "STRG.54846.4"; gene_id "STRG.54846";
chr6B	StringTie	exon	670625898	670625954	1000	-	.	transcript_id "STRG.54846.4"; gene_id "STRG.54846";
chr6B	StringTie	exon	670626818	670627161	1000	-	.	transcript_id "STRG.54846.4"; gene_id "STRG.54846";
chr6B	StringTie	exon	670627247	670627440	1000	-	.	transcript_id "STRG.54846.4"; gene_id "STRG.54846";
chr6B	StringTie	transcript	670618043	670627440	1000	-	.	transcript_id "STRG.54846.5"; gene_id "STRG.54846"
chr6B	StringTie	exon	670618043	670618639	1000	-	.	transcript_id "STRG.54846.5"; gene_id "STRG.54846";
chr6B	StringTie	exon	670624946	670625035	1000	-	.	transcript_id "STRG.54846.5"; gene_id "STRG.54846";
chr6B	StringTie	exon	670625129	670625220	1000	-	.	transcript_id "STRG.54846.5"; gene_id "STRG.54846";
chr6B	StringTie	exon	670625586	670625779	1000	-	.	transcript_id "STRG.54846.5"; gene_id "STRG.54846";
chr6B	StringTie	exon	670625898	670625954	1000	-	.	transcript_id "STRG.54846.5"; gene_id "STRG.54846";
chr6B	StringTie	exon	670626818	670627440	1000	-	.	transcript_id "STRG.54846.5"; gene_id "STRG.54846";
chr6B	StringTie	transcript	670624663	670627440	1000	-	.	transcript_id "STRG.54846.6"; gene_id "STRG.54846"
chr6B	StringTie	exon	670624663	670625035	1000	-	.	transcript_id "STRG.54846.6"; gene_id "STRG.54846";
chr6B	StringTie	exon	670625129	670625779	1000	-	.	transcript_id "STRG.54846.6"; gene_id "STRG.54846";
chr6B	StringTie	exon	670625898	670625954	1000	-	.	transcript_id "STRG.54846.6"; gene_id "STRG.54846";
chr6B	StringTie	exon	670626818	670627161	1000	-	.	transcript_id "STRG.54846.6"; gene_id "STRG.54846";
chr6B	StringTie	exon	670627247	670627440	1000	-	.	transcript_id "STRG.54846.6"; gene_id "STRG.54846";
chr6B	StringTie	transcript	670630237	670632277	1000	+	.	transcript_id "STRG.54849.1"; gene_id "STRG.54849"
chr6B	StringTie	exon	670630237	670630934	1000	+	.	transcript_id "STRG.54849.1"; gene_id "STRG.54849";
chr6B	StringTie	exon	670631297	670632277	1000	+	.	transcript_id "STRG.54849.1"; gene_id "STRG.54849";
chr6B	StringTie	transcript	670651029	670652419	1000	-	.	transcript_id "STRG.54848.1"; gene_id "STRG.54848"
chr6B	StringTie	exon	670651029	670652419	1000	-	.	transcript_id "STRG.54848.1"; gene_id "STRG.54848";
chr6B	StringTie	transcript	670651029	670652419	1000	-	.	transcript_id "STRG.54848.2"; gene_id "STRG.54848"
chr6B	StringTie	exon	670651029	670651380	1000	-	.	transcript_id "STRG.54848.2"; gene_id "STRG.54848";
chr6B	StringTie	exon	670651488	670651929	1000	-	.	transcript_id "STRG.54848.2"; gene_id "STRG.54848";
chr6B	StringTie	exon	670652147	670652419	1000	-	.	transcript_id "STRG.54848.2"; gene_id "STRG.54848";
chr6B	StringTie	transcript	670812732	670817861	1000	-	.	transcript_id "STRG.54850.1"; gene_id "STRG.54850"
chr6B	StringTie	exon	670812732	670813955	1000	-	.	transcript_id "STRG.54850.1"; gene_id "STRG.54850";
chr6B	StringTie	exon	670814088	670814324	1000	-	.	transcript_id "STRG.54850.1"; gene_id "STRG.54850";
chr6B	StringTie	exon	670814472	670814583	1000	-	.	transcript_id "STRG.54850.1"; gene_id "STRG.54850";
chr6B	StringTie	exon	670814895	670815178	1000	-	.	transcript_id "STRG.54850.1"; gene_id "STRG.54850";
chr6B	StringTie	exon	670815315	670815527	1000	-	.	transcript_id "STRG.54850.1"; gene_id "STRG.54850";
chr6B	StringTie	exon	670816216	670816711	1000	-	.	transcript_id "STRG.54850.1"; gene_id "STRG.54850";
chr6B	StringTie	exon	670817419	670817861	1000	-	.	transcript_id "STRG.54850.1"; gene_id "STRG.54850";
chr6B	StringTie	transcript	670812732	670817861	1000	-	.	transcript_id "STRG.54850.2"; gene_id "STRG.54850"
chr6B	StringTie	exon	670812732	670813158	1000	-	.	transcript_id "STRG.54850.2"; gene_id "STRG.54850";
chr6B	StringTie	exon	670813268	670813955	1000	-	.	transcript_id "STRG.54850.2"; gene_id "STRG.54850";
chr6B	StringTie	exon	670814088	670814324	1000	-	.	transcript_id "STRG.54850.2"; gene_id "STRG.54850";
chr6B	StringTie	exon	670814472	670814583	1000	-	.	transcript_id "STRG.54850.2"; gene_id "STRG.54850";
chr6B	StringTie	exon	670814895	670815178	1000	-	.	transcript_id "STRG.54850.2"; gene_id "STRG.54850";
chr6B	StringTie	exon	670815315	670815527	1000	-	.	transcript_id "STRG.54850.2"; gene_id "STRG.54850";
chr6B	StringTie	exon	670816216	670816711	1000	-	.	transcript_id "STRG.54850.2"; gene_id "STRG.54850";
chr6B	StringTie	exon	670817419	670817861	1000	-	.	transcript_id "STRG.54850.2"; gene_id "STRG.54850";
chr6B	StringTie	transcript	670832027	670836096	1000	-	.	transcript_id "STRG.54851.1"; gene_id "STRG.54851"
chr6B	StringTie	exon	670832027	670832695	1000	-	.	transcript_id "STRG.54851.1"; gene_id "STRG.54851";
chr6B	StringTie	exon	670833035	670833252	1000	-	.	transcript_id "STRG.54851.1"; gene_id "STRG.54851";
chr6B	StringTie	exon	670833345	670833581	1000	-	.	transcript_id "STRG.54851.1"; gene_id "STRG.54851";
chr6B	StringTie	exon	670834325	670834598	1000	-	.	transcript_id "STRG.54851.1"; gene_id "STRG.54851";
chr6B	StringTie	exon	670835694	670836096	1000	-	.	transcript_id "STRG.54851.1"; gene_id "STRG.54851";
chr6B	StringTie	transcript	670832027	670836096	1000	-	.	transcript_id "STRG.54851.2"; gene_id "STRG.54851"
chr6B	StringTie	exon	670832027	670832695	1000	-	.	transcript_id "STRG.54851.2"; gene_id "STRG.54851";
chr6B	StringTie	exon	670833035	670833252	1000	-	.	transcript_id "STRG.54851.2"; gene_id "STRG.54851";
chr6B	StringTie	exon	670833345	670833581	1000	-	.	transcript_id "STRG.54851.2"; gene_id "STRG.54851";
chr6B	StringTie	exon	670835694	670836096	1000	-	.	transcript_id "STRG.54851.2"; gene_id "STRG.54851";
chr6B	StringTie	transcript	670832027	670836096	1000	-	.	transcript_id "STRG.54851.3"; gene_id "STRG.54851"
chr6B	StringTie	exon	670832027	670832695	1000	-	.	transcript_id "STRG.54851.3"; gene_id "STRG.54851";
chr6B	StringTie	exon	670833035	670833252	1000	-	.	transcript_id "STRG.54851.3"; gene_id "STRG.54851";
chr6B	StringTie	exon	670833345	670833581	1000	-	.	transcript_id "STRG.54851.3"; gene_id "STRG.54851";
chr6B	StringTie	exon	670834293	670834598	1000	-	.	transcript_id "STRG.54851.3"; gene_id "STRG.54851";
chr6B	StringTie	exon	670835694	670836096	1000	-	.	transcript_id "STRG.54851.3"; gene_id "STRG.54851";
chr6B	StringTie	transcript	671175524	671202923	1000	-	.	transcript_id "STRG.54852.1"; gene_id "STRG.54852"
chr6B	StringTie	exon	671175524	671176330	1000	-	.	transcript_id "STRG.54852.1"; gene_id "STRG.54852";
chr6B	StringTie	exon	671176546	671176785	1000	-	.	transcript_id "STRG.54852.1"; gene_id "STRG.54852";
chr6B	StringTie	exon	671199452	671199584	1000	-	.	transcript_id "STRG.54852.1"; gene_id "STRG.54852";
chr6B	StringTie	exon	671199866	671200152	1000	-	.	transcript_id "STRG.54852.1"; gene_id "STRG.54852";
chr6B	StringTie	exon	671201106	671201637	1000	-	.	transcript_id "STRG.54852.1"; gene_id "STRG.54852";
chr6B	StringTie	exon	671202603	671202923	1000	-	.	transcript_id "STRG.54852.1"; gene_id "STRG.54852";
chr6B	StringTie	transcript	671175524	671202923	1000	-	.	transcript_id "STRG.54852.2"; gene_id "STRG.54852"
chr6B	StringTie	exon	671175524	671176330	1000	-	.	transcript_id "STRG.54852.2"; gene_id "STRG.54852";
chr6B	StringTie	exon	671176546	671176785	1000	-	.	transcript_id "STRG.54852.2"; gene_id "STRG.54852";
chr6B	StringTie	exon	671199452	671199584	1000	-	.	transcript_id "STRG.54852.2"; gene_id "STRG.54852";
chr6B	StringTie	exon	671199866	671200152	1000	-	.	transcript_id "STRG.54852.2"; gene_id "STRG.54852";
chr6B	StringTie	exon	671201106	671201637	1000	-	.	transcript_id "STRG.54852.2"; gene_id "STRG.54852";
chr6B	StringTie	exon	671202518	671202923	1000	-	.	transcript_id "STRG.54852.2"; gene_id "STRG.54852";
chr6B	StringTie	transcript	671175524	671202923	1000	-	.	transcript_id "STRG.54852.3"; gene_id "STRG.54852"
chr6B	StringTie	exon	671175524	671176330	1000	-	.	transcript_id "STRG.54852.3"; gene_id "STRG.54852";
chr6B	StringTie	exon	671176546	671176785	1000	-	.	transcript_id "STRG.54852.3"; gene_id "STRG.54852";
chr6B	StringTie	exon	671199452	671199584	1000	-	.	transcript_id "STRG.54852.3"; gene_id "STRG.54852";
chr6B	StringTie	exon	671199866	671200152	1000	-	.	transcript_id "STRG.54852.3"; gene_id "STRG.54852";
chr6B	StringTie	exon	671200309	671200521	1000	-	.	transcript_id "STRG.54852.3"; gene_id "STRG.54852";
chr6B	StringTie	exon	671201106	671201637	1000	-	.	transcript_id "STRG.54852.3"; gene_id "STRG.54852";
chr6B	StringTie	exon	671202603	671202923	1000	-	.	transcript_id "STRG.54852.3"; gene_id "STRG.54852";
chr6B	StringTie	transcript	671205389	671210530	1000	-	.	transcript_id "STRG.54854.1"; gene_id "STRG.54854"
chr6B	StringTie	exon	671205389	671207941	1000	-	.	transcript_id "STRG.54854.1"; gene_id "STRG.54854";
chr6B	StringTie	exon	671208038	671208157	1000	-	.	transcript_id "STRG.54854.1"; gene_id "STRG.54854";
chr6B	StringTie	exon	671208415	671208679	1000	-	.	transcript_id "STRG.54854.1"; gene_id "STRG.54854";
chr6B	StringTie	exon	671209048	671209136	1000	-	.	transcript_id "STRG.54854.1"; gene_id "STRG.54854";
chr6B	StringTie	exon	671209674	671209775	1000	-	.	transcript_id "STRG.54854.1"; gene_id "STRG.54854";
chr6B	StringTie	exon	671210374	671210530	1000	-	.	transcript_id "STRG.54854.1"; gene_id "STRG.54854";
chr6B	StringTie	transcript	671205389	671210530	1000	-	.	transcript_id "STRG.54854.2"; gene_id "STRG.54854"
chr6B	StringTie	exon	671205389	671207367	1000	-	.	transcript_id "STRG.54854.2"; gene_id "STRG.54854";
chr6B	StringTie	exon	671207523	671207941	1000	-	.	transcript_id "STRG.54854.2"; gene_id "STRG.54854";
chr6B	StringTie	exon	671208038	671208157	1000	-	.	transcript_id "STRG.54854.2"; gene_id "STRG.54854";
chr6B	StringTie	exon	671208415	671208679	1000	-	.	transcript_id "STRG.54854.2"; gene_id "STRG.54854";
chr6B	StringTie	exon	671209048	671209136	1000	-	.	transcript_id "STRG.54854.2"; gene_id "STRG.54854";
chr6B	StringTie	exon	671209674	671209775	1000	-	.	transcript_id "STRG.54854.2"; gene_id "STRG.54854";
chr6B	StringTie	exon	671210374	671210530	1000	-	.	transcript_id "STRG.54854.2"; gene_id "STRG.54854";
chr6B	StringTie	transcript	671205389	671210530	1000	-	.	transcript_id "STRG.54854.3"; gene_id "STRG.54854"
chr6B	StringTie	exon	671205389	671207704	1000	-	.	transcript_id "STRG.54854.3"; gene_id "STRG.54854";
chr6B	StringTie	exon	671207815	671207941	1000	-	.	transcript_id "STRG.54854.3"; gene_id "STRG.54854";
chr6B	StringTie	exon	671208038	671208157	1000	-	.	transcript_id "STRG.54854.3"; gene_id "STRG.54854";
chr6B	StringTie	exon	671208415	671208679	1000	-	.	transcript_id "STRG.54854.3"; gene_id "STRG.54854";
chr6B	StringTie	exon	671209048	671209136	1000	-	.	transcript_id "STRG.54854.3"; gene_id "STRG.54854";
chr6B	StringTie	exon	671209674	671209775	1000	-	.	transcript_id "STRG.54854.3"; gene_id "STRG.54854";
chr6B	StringTie	exon	671210374	671210530	1000	-	.	transcript_id "STRG.54854.3"; gene_id "STRG.54854";
chr6B	StringTie	transcript	671205389	671210530	1000	-	.	transcript_id "STRG.54854.4"; gene_id "STRG.54854"
chr6B	StringTie	exon	671205389	671207435	1000	-	.	transcript_id "STRG.54854.4"; gene_id "STRG.54854";
chr6B	StringTie	exon	671207523	671207941	1000	-	.	transcript_id "STRG.54854.4"; gene_id "STRG.54854";
chr6B	StringTie	exon	671208038	671208157	1000	-	.	transcript_id "STRG.54854.4"; gene_id "STRG.54854";
chr6B	StringTie	exon	671208415	671208679	1000	-	.	transcript_id "STRG.54854.4"; gene_id "STRG.54854";
chr6B	StringTie	exon	671209048	671209136	1000	-	.	transcript_id "STRG.54854.4"; gene_id "STRG.54854";
chr6B	StringTie	exon	671209674	671209775	1000	-	.	transcript_id "STRG.54854.4"; gene_id "STRG.54854";
chr6B	StringTie	exon	671210374	671210530	1000	-	.	transcript_id "STRG.54854.4"; gene_id "STRG.54854";
chr6B	StringTie	transcript	671205389	671210530	1000	-	.	transcript_id "STRG.54854.5"; gene_id "STRG.54854"
chr6B	StringTie	exon	671205389	671207367	1000	-	.	transcript_id "STRG.54854.5"; gene_id "STRG.54854";
chr6B	StringTie	exon	671207523	671207704	1000	-	.	transcript_id "STRG.54854.5"; gene_id "STRG.54854";
chr6B	StringTie	exon	671207815	671207941	1000	-	.	transcript_id "STRG.54854.5"; gene_id "STRG.54854";
chr6B	StringTie	exon	671208038	671208157	1000	-	.	transcript_id "STRG.54854.5"; gene_id "STRG.54854";
chr6B	StringTie	exon	671208415	671208679	1000	-	.	transcript_id "STRG.54854.5"; gene_id "STRG.54854";
chr6B	StringTie	exon	671209048	671209136	1000	-	.	transcript_id "STRG.54854.5"; gene_id "STRG.54854";
chr6B	StringTie	exon	671209674	671209775	1000	-	.	transcript_id "STRG.54854.5"; gene_id "STRG.54854";
chr6B	StringTie	exon	671210374	671210530	1000	-	.	transcript_id "STRG.54854.5"; gene_id "STRG.54854";
chr6B	StringTie	transcript	671529203	671533602	1000	+	.	transcript_id "STRG.54853.1"; gene_id "STRG.54853"
chr6B	StringTie	exon	671529203	671529428	1000	+	.	transcript_id "STRG.54853.1"; gene_id "STRG.54853";
chr6B	StringTie	exon	671529537	671529643	1000	+	.	transcript_id "STRG.54853.1"; gene_id "STRG.54853";
chr6B	StringTie	exon	671530633	671530672	1000	+	.	transcript_id "STRG.54853.1"; gene_id "STRG.54853";
chr6B	StringTie	exon	671531323	671531367	1000	+	.	transcript_id "STRG.54853.1"; gene_id "STRG.54853";
chr6B	StringTie	exon	671532002	671532123	1000	+	.	transcript_id "STRG.54853.1"; gene_id "STRG.54853";
chr6B	StringTie	exon	671532223	671532337	1000	+	.	transcript_id "STRG.54853.1"; gene_id "STRG.54853";
chr6B	StringTie	exon	671532452	671532496	1000	+	.	transcript_id "STRG.54853.1"; gene_id "STRG.54853";
chr6B	StringTie	exon	671533001	671533148	1000	+	.	transcript_id "STRG.54853.1"; gene_id "STRG.54853";
chr6B	StringTie	exon	671533237	671533602	1000	+	.	transcript_id "STRG.54853.1"; gene_id "STRG.54853";
chr6B	StringTie	transcript	671534812	671538394	1000	-	.	transcript_id "STRG.54855.1"; gene_id "STRG.54855"
chr6B	StringTie	exon	671534812	671535010	1000	-	.	transcript_id "STRG.54855.1"; gene_id "STRG.54855";
chr6B	StringTie	exon	671535108	671535351	1000	-	.	transcript_id "STRG.54855.1"; gene_id "STRG.54855";
chr6B	StringTie	exon	671535909	671536009	1000	-	.	transcript_id "STRG.54855.1"; gene_id "STRG.54855";
chr6B	StringTie	exon	671536429	671536494	1000	-	.	transcript_id "STRG.54855.1"; gene_id "STRG.54855";
chr6B	StringTie	exon	671536768	671536833	1000	-	.	transcript_id "STRG.54855.1"; gene_id "STRG.54855";
chr6B	StringTie	exon	671537106	671537175	1000	-	.	transcript_id "STRG.54855.1"; gene_id "STRG.54855";
chr6B	StringTie	exon	671537390	671537658	1000	-	.	transcript_id "STRG.54855.1"; gene_id "STRG.54855";
chr6B	StringTie	exon	671538291	671538394	1000	-	.	transcript_id "STRG.54855.1"; gene_id "STRG.54855";
chr6B	StringTie	transcript	671762137	671765189	1000	+	.	transcript_id "STRG.54856.1"; gene_id "STRG.54856"
chr6B	StringTie	exon	671762137	671763703	1000	+	.	transcript_id "STRG.54856.1"; gene_id "STRG.54856";
chr6B	StringTie	exon	671764582	671765189	1000	+	.	transcript_id "STRG.54856.1"; gene_id "STRG.54856";
chr6B	StringTie	transcript	671766952	671768715	1000	+	.	transcript_id "STRG.54857.1"; gene_id "STRG.54857"
chr6B	StringTie	exon	671766952	671768715	1000	+	.	transcript_id "STRG.54857.1"; gene_id "STRG.54857";
chr6B	StringTie	transcript	671880101	671886968	1000	+	.	transcript_id "STRG.54859.1"; gene_id "STRG.54859"
chr6B	StringTie	exon	671880101	671880601	1000	+	.	transcript_id "STRG.54859.1"; gene_id "STRG.54859";
chr6B	StringTie	exon	671884893	671885437	1000	+	.	transcript_id "STRG.54859.1"; gene_id "STRG.54859";
chr6B	StringTie	exon	671885545	671885631	1000	+	.	transcript_id "STRG.54859.1"; gene_id "STRG.54859";
chr6B	StringTie	exon	671885723	671885779	1000	+	.	transcript_id "STRG.54859.1"; gene_id "STRG.54859";
chr6B	StringTie	exon	671885857	671886095	1000	+	.	transcript_id "STRG.54859.1"; gene_id "STRG.54859";
chr6B	StringTie	exon	671886260	671886378	1000	+	.	transcript_id "STRG.54859.1"; gene_id "STRG.54859";
chr6B	StringTie	exon	671886514	671886968	1000	+	.	transcript_id "STRG.54859.1"; gene_id "STRG.54859";
chr6B	StringTie	transcript	672101721	672103917	1000	+	.	transcript_id "STRG.54858.1"; gene_id "STRG.54858"
chr6B	StringTie	exon	672101721	672102356	1000	+	.	transcript_id "STRG.54858.1"; gene_id "STRG.54858";
chr6B	StringTie	exon	672102446	672102527	1000	+	.	transcript_id "STRG.54858.1"; gene_id "STRG.54858";
chr6B	StringTie	exon	672102970	672103041	1000	+	.	transcript_id "STRG.54858.1"; gene_id "STRG.54858";
chr6B	StringTie	exon	672103148	672103202	1000	+	.	transcript_id "STRG.54858.1"; gene_id "STRG.54858";
chr6B	StringTie	exon	672103569	672103917	1000	+	.	transcript_id "STRG.54858.1"; gene_id "STRG.54858";
chr6B	StringTie	transcript	672101721	672103917	1000	+	.	transcript_id "STRG.54858.2"; gene_id "STRG.54858"
chr6B	StringTie	exon	672101721	672102527	1000	+	.	transcript_id "STRG.54858.2"; gene_id "STRG.54858";
chr6B	StringTie	exon	672102970	672103041	1000	+	.	transcript_id "STRG.54858.2"; gene_id "STRG.54858";
chr6B	StringTie	exon	672103148	672103202	1000	+	.	transcript_id "STRG.54858.2"; gene_id "STRG.54858";
chr6B	StringTie	exon	672103569	672103917	1000	+	.	transcript_id "STRG.54858.2"; gene_id "STRG.54858";
chr6B	StringTie	transcript	672132529	672137253	1000	-	.	transcript_id "STRG.54860.1"; gene_id "STRG.54860"
chr6B	StringTie	exon	672132529	672132962	1000	-	.	transcript_id "STRG.54860.1"; gene_id "STRG.54860";
chr6B	StringTie	exon	672133521	672133704	1000	-	.	transcript_id "STRG.54860.1"; gene_id "STRG.54860";
chr6B	StringTie	exon	672135653	672135730	1000	-	.	transcript_id "STRG.54860.1"; gene_id "STRG.54860";
chr6B	StringTie	exon	672136864	672137253	1000	-	.	transcript_id "STRG.54860.1"; gene_id "STRG.54860";
chr6B	StringTie	transcript	672147375	672150279	1000	+	.	transcript_id "STRG.54861.1"; gene_id "STRG.54861"
chr6B	StringTie	exon	672147375	672147592	1000	+	.	transcript_id "STRG.54861.1"; gene_id "STRG.54861";
chr6B	StringTie	exon	672148520	672150279	1000	+	.	transcript_id "STRG.54861.1"; gene_id "STRG.54861";
chr6B	StringTie	transcript	672223552	672224770	1000	-	.	transcript_id "STRG.54863.1"; gene_id "STRG.54863"
chr6B	StringTie	exon	672223552	672224020	1000	-	.	transcript_id "STRG.54863.1"; gene_id "STRG.54863";
chr6B	StringTie	exon	672224133	672224770	1000	-	.	transcript_id "STRG.54863.1"; gene_id "STRG.54863";
chr6B	StringTie	transcript	672295774	672296874	1000	-	.	transcript_id "STRG.54862.1"; gene_id "STRG.54862"
chr6B	StringTie	exon	672295774	672296270	1000	-	.	transcript_id "STRG.54862.1"; gene_id "STRG.54862";
chr6B	StringTie	exon	672296442	672296874	1000	-	.	transcript_id "STRG.54862.1"; gene_id "STRG.54862";
chr6B	StringTie	transcript	672348185	672351984	1000	+	.	transcript_id "STRG.54864.1"; gene_id "STRG.54864"
chr6B	StringTie	exon	672348185	672348400	1000	+	.	transcript_id "STRG.54864.1"; gene_id "STRG.54864";
chr6B	StringTie	exon	672349072	672350889	1000	+	.	transcript_id "STRG.54864.1"; gene_id "STRG.54864";
chr6B	StringTie	exon	672350974	672351092	1000	+	.	transcript_id "STRG.54864.1"; gene_id "STRG.54864";
chr6B	StringTie	exon	672351278	672351984	1000	+	.	transcript_id "STRG.54864.1"; gene_id "STRG.54864";
chr6B	StringTie	transcript	672743938	672747987	1000	-	.	transcript_id "STRG.54865.1"; gene_id "STRG.54865"
chr6B	StringTie	exon	672743938	672744608	1000	-	.	transcript_id "STRG.54865.1"; gene_id "STRG.54865";
chr6B	StringTie	exon	672745168	672745441	1000	-	.	transcript_id "STRG.54865.1"; gene_id "STRG.54865";
chr6B	StringTie	exon	672745890	672747987	1000	-	.	transcript_id "STRG.54865.1"; gene_id "STRG.54865";
chr6B	StringTie	transcript	673315736	673320517	1000	+	.	transcript_id "STRG.54866.1"; gene_id "STRG.54866"
chr6B	StringTie	exon	673315736	673316015	1000	+	.	transcript_id "STRG.54866.1"; gene_id "STRG.54866";
chr6B	StringTie	exon	673316104	673316423	1000	+	.	transcript_id "STRG.54866.1"; gene_id "STRG.54866";
chr6B	StringTie	exon	673318899	673319023	1000	+	.	transcript_id "STRG.54866.1"; gene_id "STRG.54866";
chr6B	StringTie	exon	673319122	673320517	1000	+	.	transcript_id "STRG.54866.1"; gene_id "STRG.54866";
chr6B	StringTie	transcript	673342893	673352707	1000	-	.	transcript_id "STRG.54867.1"; gene_id "STRG.54867"
chr6B	StringTie	exon	673342893	673343629	1000	-	.	transcript_id "STRG.54867.1"; gene_id "STRG.54867";
chr6B	StringTie	exon	673343977	673344149	1000	-	.	transcript_id "STRG.54867.1"; gene_id "STRG.54867";
chr6B	StringTie	exon	673344230	673344282	1000	-	.	transcript_id "STRG.54867.1"; gene_id "STRG.54867";
chr6B	StringTie	exon	673344372	673344527	1000	-	.	transcript_id "STRG.54867.1"; gene_id "STRG.54867";
chr6B	StringTie	exon	673345137	673345274	1000	-	.	transcript_id "STRG.54867.1"; gene_id "STRG.54867";
chr6B	StringTie	exon	673345422	673345493	1000	-	.	transcript_id "STRG.54867.1"; gene_id "STRG.54867";
chr6B	StringTie	exon	673346265	673346339	1000	-	.	transcript_id "STRG.54867.1"; gene_id "STRG.54867";
chr6B	StringTie	exon	673346724	673346887	1000	-	.	transcript_id "STRG.54867.1"; gene_id "STRG.54867";
chr6B	StringTie	exon	673346985	673347103	1000	-	.	transcript_id "STRG.54867.1"; gene_id "STRG.54867";
chr6B	StringTie	exon	673347783	673347934	1000	-	.	transcript_id "STRG.54867.1"; gene_id "STRG.54867";
chr6B	StringTie	exon	673348815	673348966	1000	-	.	transcript_id "STRG.54867.1"; gene_id "STRG.54867";
chr6B	StringTie	exon	673350215	673350309	1000	-	.	transcript_id "STRG.54867.1"; gene_id "STRG.54867";
chr6B	StringTie	exon	673351513	673351592	1000	-	.	transcript_id "STRG.54867.1"; gene_id "STRG.54867";
chr6B	StringTie	exon	673351686	673351836	1000	-	.	transcript_id "STRG.54867.1"; gene_id "STRG.54867";
chr6B	StringTie	exon	673352422	673352707	1000	-	.	transcript_id "STRG.54867.1"; gene_id "STRG.54867";
chr6B	StringTie	transcript	673342893	673352707	1000	-	.	transcript_id "STRG.54867.2"; gene_id "STRG.54867"
chr6B	StringTie	exon	673342893	673343629	1000	-	.	transcript_id "STRG.54867.2"; gene_id "STRG.54867";
chr6B	StringTie	exon	673343977	673344149	1000	-	.	transcript_id "STRG.54867.2"; gene_id "STRG.54867";
chr6B	StringTie	exon	673344230	673344282	1000	-	.	transcript_id "STRG.54867.2"; gene_id "STRG.54867";
chr6B	StringTie	exon	673344372	673344527	1000	-	.	transcript_id "STRG.54867.2"; gene_id "STRG.54867";
chr6B	StringTie	exon	673345137	673345274	1000	-	.	transcript_id "STRG.54867.2"; gene_id "STRG.54867";
chr6B	StringTie	exon	673345422	673345493	1000	-	.	transcript_id "STRG.54867.2"; gene_id "STRG.54867";
chr6B	StringTie	exon	673346265	673346339	1000	-	.	transcript_id "STRG.54867.2"; gene_id "STRG.54867";
chr6B	StringTie	exon	673346724	673346887	1000	-	.	transcript_id "STRG.54867.2"; gene_id "STRG.54867";
chr6B	StringTie	exon	673346985	673347103	1000	-	.	transcript_id "STRG.54867.2"; gene_id "STRG.54867";
chr6B	StringTie	exon	673347783	673347934	1000	-	.	transcript_id "STRG.54867.2"; gene_id "STRG.54867";
chr6B	StringTie	exon	673348815	673348966	1000	-	.	transcript_id "STRG.54867.2"; gene_id "STRG.54867";
chr6B	StringTie	exon	673351513	673351592	1000	-	.	transcript_id "STRG.54867.2"; gene_id "STRG.54867";
chr6B	StringTie	exon	673351686	673351836	1000	-	.	transcript_id "STRG.54867.2"; gene_id "STRG.54867";
chr6B	StringTie	exon	673352422	673352707	1000	-	.	transcript_id "STRG.54867.2"; gene_id "STRG.54867";
chr6B	StringTie	transcript	673342893	673352707	1000	-	.	transcript_id "STRG.54867.3"; gene_id "STRG.54867"
chr6B	StringTie	exon	673342893	673343629	1000	-	.	transcript_id "STRG.54867.3"; gene_id "STRG.54867";
chr6B	StringTie	exon	673343977	673344149	1000	-	.	transcript_id "STRG.54867.3"; gene_id "STRG.54867";
chr6B	StringTie	exon	673344230	673344527	1000	-	.	transcript_id "STRG.54867.3"; gene_id "STRG.54867";
chr6B	StringTie	exon	673345137	673345274	1000	-	.	transcript_id "STRG.54867.3"; gene_id "STRG.54867";
chr6B	StringTie	exon	673345422	673345493	1000	-	.	transcript_id "STRG.54867.3"; gene_id "STRG.54867";
chr6B	StringTie	exon	673346265	673346339	1000	-	.	transcript_id "STRG.54867.3"; gene_id "STRG.54867";
chr6B	StringTie	exon	673346724	673346887	1000	-	.	transcript_id "STRG.54867.3"; gene_id "STRG.54867";
chr6B	StringTie	exon	673346985	673347103	1000	-	.	transcript_id "STRG.54867.3"; gene_id "STRG.54867";
chr6B	StringTie	exon	673347783	673347934	1000	-	.	transcript_id "STRG.54867.3"; gene_id "STRG.54867";
chr6B	StringTie	exon	673348815	673348966	1000	-	.	transcript_id "STRG.54867.3"; gene_id "STRG.54867";
chr6B	StringTie	exon	673350215	673350309	1000	-	.	transcript_id "STRG.54867.3"; gene_id "STRG.54867";
chr6B	StringTie	exon	673351513	673351592	1000	-	.	transcript_id "STRG.54867.3"; gene_id "STRG.54867";
chr6B	StringTie	exon	673351686	673351836	1000	-	.	transcript_id "STRG.54867.3"; gene_id "STRG.54867";
chr6B	StringTie	exon	673352422	673352707	1000	-	.	transcript_id "STRG.54867.3"; gene_id "STRG.54867";
chr6B	StringTie	transcript	673342893	673352707	1000	-	.	transcript_id "STRG.54867.4"; gene_id "STRG.54867"
chr6B	StringTie	exon	673342893	673343629	1000	-	.	transcript_id "STRG.54867.4"; gene_id "STRG.54867";
chr6B	StringTie	exon	673343977	673344149	1000	-	.	transcript_id "STRG.54867.4"; gene_id "STRG.54867";
chr6B	StringTie	exon	673344230	673344527	1000	-	.	transcript_id "STRG.54867.4"; gene_id "STRG.54867";
chr6B	StringTie	exon	673345137	673345274	1000	-	.	transcript_id "STRG.54867.4"; gene_id "STRG.54867";
chr6B	StringTie	exon	673345422	673345493	1000	-	.	transcript_id "STRG.54867.4"; gene_id "STRG.54867";
chr6B	StringTie	exon	673346265	673346339	1000	-	.	transcript_id "STRG.54867.4"; gene_id "STRG.54867";
chr6B	StringTie	exon	673346724	673346887	1000	-	.	transcript_id "STRG.54867.4"; gene_id "STRG.54867";
chr6B	StringTie	exon	673346985	673347103	1000	-	.	transcript_id "STRG.54867.4"; gene_id "STRG.54867";
chr6B	StringTie	exon	673347783	673347934	1000	-	.	transcript_id "STRG.54867.4"; gene_id "STRG.54867";
chr6B	StringTie	exon	673348815	673348966	1000	-	.	transcript_id "STRG.54867.4"; gene_id "STRG.54867";
chr6B	StringTie	exon	673351513	673351592	1000	-	.	transcript_id "STRG.54867.4"; gene_id "STRG.54867";
chr6B	StringTie	exon	673351686	673351836	1000	-	.	transcript_id "STRG.54867.4"; gene_id "STRG.54867";
chr6B	StringTie	exon	673352422	673352707	1000	-	.	transcript_id "STRG.54867.4"; gene_id "STRG.54867";
chr6B	StringTie	transcript	673932699	673936996	1000	+	.	transcript_id "STRG.54868.1"; gene_id "STRG.54868"
chr6B	StringTie	exon	673932699	673933418	1000	+	.	transcript_id "STRG.54868.1"; gene_id "STRG.54868";
chr6B	StringTie	exon	673934260	673934548	1000	+	.	transcript_id "STRG.54868.1"; gene_id "STRG.54868";
chr6B	StringTie	exon	673935826	673936996	1000	+	.	transcript_id "STRG.54868.1"; gene_id "STRG.54868";
chr6B	StringTie	transcript	673932699	673936996	1000	+	.	transcript_id "STRG.54868.2"; gene_id "STRG.54868"
chr6B	StringTie	exon	673932699	673933418	1000	+	.	transcript_id "STRG.54868.2"; gene_id "STRG.54868";
chr6B	StringTie	exon	673934260	673936996	1000	+	.	transcript_id "STRG.54868.2"; gene_id "STRG.54868";
chr6B	StringTie	transcript	673932699	673936996	1000	+	.	transcript_id "STRG.54868.3"; gene_id "STRG.54868"
chr6B	StringTie	exon	673932699	673934548	1000	+	.	transcript_id "STRG.54868.3"; gene_id "STRG.54868";
chr6B	StringTie	exon	673935826	673936996	1000	+	.	transcript_id "STRG.54868.3"; gene_id "STRG.54868";
chr6B	StringTie	transcript	674029560	674033537	1000	+	.	transcript_id "STRG.54870.1"; gene_id "STRG.54870"
chr6B	StringTie	exon	674029560	674029684	1000	+	.	transcript_id "STRG.54870.1"; gene_id "STRG.54870";
chr6B	StringTie	exon	674029810	674030567	1000	+	.	transcript_id "STRG.54870.1"; gene_id "STRG.54870";
chr6B	StringTie	exon	674030647	674030706	1000	+	.	transcript_id "STRG.54870.1"; gene_id "STRG.54870";
chr6B	StringTie	exon	674030816	674030887	1000	+	.	transcript_id "STRG.54870.1"; gene_id "STRG.54870";
chr6B	StringTie	exon	674030970	674031145	1000	+	.	transcript_id "STRG.54870.1"; gene_id "STRG.54870";
chr6B	StringTie	exon	674031219	674031379	1000	+	.	transcript_id "STRG.54870.1"; gene_id "STRG.54870";
chr6B	StringTie	exon	674031505	674031563	1000	+	.	transcript_id "STRG.54870.1"; gene_id "STRG.54870";
chr6B	StringTie	exon	674031652	674031698	1000	+	.	transcript_id "STRG.54870.1"; gene_id "STRG.54870";
chr6B	StringTie	exon	674031785	674031925	1000	+	.	transcript_id "STRG.54870.1"; gene_id "STRG.54870";
chr6B	StringTie	exon	674032394	674032485	1000	+	.	transcript_id "STRG.54870.1"; gene_id "STRG.54870";
chr6B	StringTie	exon	674032755	674033537	1000	+	.	transcript_id "STRG.54870.1"; gene_id "STRG.54870";
chr6B	StringTie	transcript	674029977	674033537	1000	+	.	transcript_id "STRG.54870.2"; gene_id "STRG.54870"
chr6B	StringTie	exon	674029977	674030567	1000	+	.	transcript_id "STRG.54870.2"; gene_id "STRG.54870";
chr6B	StringTie	exon	674030647	674030706	1000	+	.	transcript_id "STRG.54870.2"; gene_id "STRG.54870";
chr6B	StringTie	exon	674030816	674030887	1000	+	.	transcript_id "STRG.54870.2"; gene_id "STRG.54870";
chr6B	StringTie	exon	674030970	674031145	1000	+	.	transcript_id "STRG.54870.2"; gene_id "STRG.54870";
chr6B	StringTie	exon	674031219	674031379	1000	+	.	transcript_id "STRG.54870.2"; gene_id "STRG.54870";
chr6B	StringTie	exon	674031505	674031563	1000	+	.	transcript_id "STRG.54870.2"; gene_id "STRG.54870";
chr6B	StringTie	exon	674031652	674031698	1000	+	.	transcript_id "STRG.54870.2"; gene_id "STRG.54870";
chr6B	StringTie	exon	674031785	674031925	1000	+	.	transcript_id "STRG.54870.2"; gene_id "STRG.54870";
chr6B	StringTie	exon	674032394	674032485	1000	+	.	transcript_id "STRG.54870.2"; gene_id "STRG.54870";
chr6B	StringTie	exon	674032755	674033537	1000	+	.	transcript_id "STRG.54870.2"; gene_id "STRG.54870";
chr6B	StringTie	transcript	674054598	674063933	1000	+	.	transcript_id "STRG.54869.1"; gene_id "STRG.54869"
chr6B	StringTie	exon	674054598	674055321	1000	+	.	transcript_id "STRG.54869.1"; gene_id "STRG.54869";
chr6B	StringTie	exon	674063351	674063933	1000	+	.	transcript_id "STRG.54869.1"; gene_id "STRG.54869";
chr6B	StringTie	transcript	674054598	674063933	1000	+	.	transcript_id "STRG.54869.2"; gene_id "STRG.54869"
chr6B	StringTie	exon	674054598	674055321	1000	+	.	transcript_id "STRG.54869.2"; gene_id "STRG.54869";
chr6B	StringTie	exon	674063351	674063624	1000	+	.	transcript_id "STRG.54869.2"; gene_id "STRG.54869";
chr6B	StringTie	exon	674063703	674063933	1000	+	.	transcript_id "STRG.54869.2"; gene_id "STRG.54869";
chr6B	StringTie	transcript	674181691	674183536	1000	-	.	transcript_id "STRG.54871.1"; gene_id "STRG.54871"
chr6B	StringTie	exon	674181691	674182127	1000	-	.	transcript_id "STRG.54871.1"; gene_id "STRG.54871";
chr6B	StringTie	exon	674182288	674182485	1000	-	.	transcript_id "STRG.54871.1"; gene_id "STRG.54871";
chr6B	StringTie	exon	674183039	674183264	1000	-	.	transcript_id "STRG.54871.1"; gene_id "STRG.54871";
chr6B	StringTie	exon	674183376	674183536	1000	-	.	transcript_id "STRG.54871.1"; gene_id "STRG.54871";
chr6B	StringTie	transcript	674378762	674380796	1000	-	.	transcript_id "STRG.54872.1"; gene_id "STRG.54872"
chr6B	StringTie	exon	674378762	674380796	1000	-	.	transcript_id "STRG.54872.1"; gene_id "STRG.54872";
chr6B	StringTie	transcript	674475714	674477855	1000	+	.	transcript_id "STRG.54873.2"; gene_id "STRG.54873"
chr6B	StringTie	exon	674475714	674476345	1000	+	.	transcript_id "STRG.54873.2"; gene_id "STRG.54873";
chr6B	StringTie	exon	674476458	674477855	1000	+	.	transcript_id "STRG.54873.2"; gene_id "STRG.54873";
chr6B	StringTie	transcript	674475714	674478899	1000	+	.	transcript_id "STRG.54873.1"; gene_id "STRG.54873"
chr6B	StringTie	exon	674475714	674476345	1000	+	.	transcript_id "STRG.54873.1"; gene_id "STRG.54873";
chr6B	StringTie	exon	674476458	674477333	1000	+	.	transcript_id "STRG.54873.1"; gene_id "STRG.54873";
chr6B	StringTie	exon	674477417	674477572	1000	+	.	transcript_id "STRG.54873.1"; gene_id "STRG.54873";
chr6B	StringTie	exon	674478333	674478899	1000	+	.	transcript_id "STRG.54873.1"; gene_id "STRG.54873";
chr6B	StringTie	transcript	674475714	674478899	1000	+	.	transcript_id "STRG.54873.3"; gene_id "STRG.54873"
chr6B	StringTie	exon	674475714	674476161	1000	+	.	transcript_id "STRG.54873.3"; gene_id "STRG.54873";
chr6B	StringTie	exon	674476251	674476345	1000	+	.	transcript_id "STRG.54873.3"; gene_id "STRG.54873";
chr6B	StringTie	exon	674476458	674477333	1000	+	.	transcript_id "STRG.54873.3"; gene_id "STRG.54873";
chr6B	StringTie	exon	674477417	674477572	1000	+	.	transcript_id "STRG.54873.3"; gene_id "STRG.54873";
chr6B	StringTie	exon	674478333	674478899	1000	+	.	transcript_id "STRG.54873.3"; gene_id "STRG.54873";
chr6B	StringTie	transcript	674495853	674508455	1000	+	.	transcript_id "STRG.54874.1"; gene_id "STRG.54874"
chr6B	StringTie	exon	674495853	674496452	1000	+	.	transcript_id "STRG.54874.1"; gene_id "STRG.54874";
chr6B	StringTie	exon	674497002	674497256	1000	+	.	transcript_id "STRG.54874.1"; gene_id "STRG.54874";
chr6B	StringTie	exon	674497349	674497473	1000	+	.	transcript_id "STRG.54874.1"; gene_id "STRG.54874";
chr6B	StringTie	exon	674497576	674497620	1000	+	.	transcript_id "STRG.54874.1"; gene_id "STRG.54874";
chr6B	StringTie	exon	674497727	674497808	1000	+	.	transcript_id "STRG.54874.1"; gene_id "STRG.54874";
chr6B	StringTie	exon	674501778	674501846	1000	+	.	transcript_id "STRG.54874.1"; gene_id "STRG.54874";
chr6B	StringTie	exon	674501922	674502092	1000	+	.	transcript_id "STRG.54874.1"; gene_id "STRG.54874";
chr6B	StringTie	exon	674502177	674502242	1000	+	.	transcript_id "STRG.54874.1"; gene_id "STRG.54874";
chr6B	StringTie	exon	674504112	674504180	1000	+	.	transcript_id "STRG.54874.1"; gene_id "STRG.54874";
chr6B	StringTie	exon	674504259	674504387	1000	+	.	transcript_id "STRG.54874.1"; gene_id "STRG.54874";
chr6B	StringTie	exon	674504467	674504534	1000	+	.	transcript_id "STRG.54874.1"; gene_id "STRG.54874";
chr6B	StringTie	exon	674504711	674504899	1000	+	.	transcript_id "STRG.54874.1"; gene_id "STRG.54874";
chr6B	StringTie	exon	674505731	674505840	1000	+	.	transcript_id "STRG.54874.1"; gene_id "STRG.54874";
chr6B	StringTie	exon	674505953	674506050	1000	+	.	transcript_id "STRG.54874.1"; gene_id "STRG.54874";
chr6B	StringTie	exon	674506124	674506162	1000	+	.	transcript_id "STRG.54874.1"; gene_id "STRG.54874";
chr6B	StringTie	exon	674506918	674507037	1000	+	.	transcript_id "STRG.54874.1"; gene_id "STRG.54874";
chr6B	StringTie	exon	674507148	674507267	1000	+	.	transcript_id "STRG.54874.1"; gene_id "STRG.54874";
chr6B	StringTie	exon	674507750	674507811	1000	+	.	transcript_id "STRG.54874.1"; gene_id "STRG.54874";
chr6B	StringTie	exon	674507894	674507945	1000	+	.	transcript_id "STRG.54874.1"; gene_id "STRG.54874";
chr6B	StringTie	exon	674508028	674508455	1000	+	.	transcript_id "STRG.54874.1"; gene_id "STRG.54874";
chr6B	StringTie	transcript	674495853	674508455	1000	+	.	transcript_id "STRG.54874.2"; gene_id "STRG.54874"
chr6B	StringTie	exon	674495853	674496452	1000	+	.	transcript_id "STRG.54874.2"; gene_id "STRG.54874";
chr6B	StringTie	exon	674497002	674497256	1000	+	.	transcript_id "STRG.54874.2"; gene_id "STRG.54874";
chr6B	StringTie	exon	674497349	674497473	1000	+	.	transcript_id "STRG.54874.2"; gene_id "STRG.54874";
chr6B	StringTie	exon	674497576	674497620	1000	+	.	transcript_id "STRG.54874.2"; gene_id "STRG.54874";
chr6B	StringTie	exon	674497727	674497808	1000	+	.	transcript_id "STRG.54874.2"; gene_id "STRG.54874";
chr6B	StringTie	exon	674501778	674501846	1000	+	.	transcript_id "STRG.54874.2"; gene_id "STRG.54874";
chr6B	StringTie	exon	674501922	674502092	1000	+	.	transcript_id "STRG.54874.2"; gene_id "STRG.54874";
chr6B	StringTie	exon	674502177	674502242	1000	+	.	transcript_id "STRG.54874.2"; gene_id "STRG.54874";
chr6B	StringTie	exon	674504112	674504180	1000	+	.	transcript_id "STRG.54874.2"; gene_id "STRG.54874";
chr6B	StringTie	exon	674504259	674504387	1000	+	.	transcript_id "STRG.54874.2"; gene_id "STRG.54874";
chr6B	StringTie	exon	674504467	674504534	1000	+	.	transcript_id "STRG.54874.2"; gene_id "STRG.54874";
chr6B	StringTie	exon	674504762	674504899	1000	+	.	transcript_id "STRG.54874.2"; gene_id "STRG.54874";
chr6B	StringTie	exon	674505731	674505840	1000	+	.	transcript_id "STRG.54874.2"; gene_id "STRG.54874";
chr6B	StringTie	exon	674505953	674506050	1000	+	.	transcript_id "STRG.54874.2"; gene_id "STRG.54874";
chr6B	StringTie	exon	674506124	674506162	1000	+	.	transcript_id "STRG.54874.2"; gene_id "STRG.54874";
chr6B	StringTie	exon	674506918	674507037	1000	+	.	transcript_id "STRG.54874.2"; gene_id "STRG.54874";
chr6B	StringTie	exon	674507148	674507267	1000	+	.	transcript_id "STRG.54874.2"; gene_id "STRG.54874";
chr6B	StringTie	exon	674507750	674507811	1000	+	.	transcript_id "STRG.54874.2"; gene_id "STRG.54874";
chr6B	StringTie	exon	674507894	674507945	1000	+	.	transcript_id "STRG.54874.2"; gene_id "STRG.54874";
chr6B	StringTie	exon	674508028	674508455	1000	+	.	transcript_id "STRG.54874.2"; gene_id "STRG.54874";
chr6B	StringTie	transcript	674495853	674508455	1000	+	.	transcript_id "STRG.54874.3"; gene_id "STRG.54874"
chr6B	StringTie	exon	674495853	674496452	1000	+	.	transcript_id "STRG.54874.3"; gene_id "STRG.54874";
chr6B	StringTie	exon	674497002	674497256	1000	+	.	transcript_id "STRG.54874.3"; gene_id "STRG.54874";
chr6B	StringTie	exon	674497349	674497473	1000	+	.	transcript_id "STRG.54874.3"; gene_id "STRG.54874";
chr6B	StringTie	exon	674497576	674497620	1000	+	.	transcript_id "STRG.54874.3"; gene_id "STRG.54874";
chr6B	StringTie	exon	674497727	674497808	1000	+	.	transcript_id "STRG.54874.3"; gene_id "STRG.54874";
chr6B	StringTie	exon	674501922	674502092	1000	+	.	transcript_id "STRG.54874.3"; gene_id "STRG.54874";
chr6B	StringTie	exon	674502177	674502242	1000	+	.	transcript_id "STRG.54874.3"; gene_id "STRG.54874";
chr6B	StringTie	exon	674504112	674504180	1000	+	.	transcript_id "STRG.54874.3"; gene_id "STRG.54874";
chr6B	StringTie	exon	674504259	674504387	1000	+	.	transcript_id "STRG.54874.3"; gene_id "STRG.54874";
chr6B	StringTie	exon	674504467	674504534	1000	+	.	transcript_id "STRG.54874.3"; gene_id "STRG.54874";
chr6B	StringTie	exon	674504711	674504899	1000	+	.	transcript_id "STRG.54874.3"; gene_id "STRG.54874";
chr6B	StringTie	exon	674505731	674505840	1000	+	.	transcript_id "STRG.54874.3"; gene_id "STRG.54874";
chr6B	StringTie	exon	674505953	674506050	1000	+	.	transcript_id "STRG.54874.3"; gene_id "STRG.54874";
chr6B	StringTie	exon	674506124	674506162	1000	+	.	transcript_id "STRG.54874.3"; gene_id "STRG.54874";
chr6B	StringTie	exon	674506918	674507037	1000	+	.	transcript_id "STRG.54874.3"; gene_id "STRG.54874";
chr6B	StringTie	exon	674507148	674507267	1000	+	.	transcript_id "STRG.54874.3"; gene_id "STRG.54874";
chr6B	StringTie	exon	674507750	674507811	1000	+	.	transcript_id "STRG.54874.3"; gene_id "STRG.54874";
chr6B	StringTie	exon	674507894	674507945	1000	+	.	transcript_id "STRG.54874.3"; gene_id "STRG.54874";
chr6B	StringTie	exon	674508028	674508455	1000	+	.	transcript_id "STRG.54874.3"; gene_id "STRG.54874";
chr6B	StringTie	transcript	674508602	674512156	1000	-	.	transcript_id "STRG.54875.1"; gene_id "STRG.54875"
chr6B	StringTie	exon	674508602	674509099	1000	-	.	transcript_id "STRG.54875.1"; gene_id "STRG.54875";
chr6B	StringTie	exon	674509191	674509250	1000	-	.	transcript_id "STRG.54875.1"; gene_id "STRG.54875";
chr6B	StringTie	exon	674509326	674509442	1000	-	.	transcript_id "STRG.54875.1"; gene_id "STRG.54875";
chr6B	StringTie	exon	674509521	674509666	1000	-	.	transcript_id "STRG.54875.1"; gene_id "STRG.54875";
chr6B	StringTie	exon	674509755	674509874	1000	-	.	transcript_id "STRG.54875.1"; gene_id "STRG.54875";
chr6B	StringTie	exon	674510284	674510396	1000	-	.	transcript_id "STRG.54875.1"; gene_id "STRG.54875";
chr6B	StringTie	exon	674510563	674510654	1000	-	.	transcript_id "STRG.54875.1"; gene_id "STRG.54875";
chr6B	StringTie	exon	674511060	674511169	1000	-	.	transcript_id "STRG.54875.1"; gene_id "STRG.54875";
chr6B	StringTie	exon	674511328	674511401	1000	-	.	transcript_id "STRG.54875.1"; gene_id "STRG.54875";
chr6B	StringTie	exon	674511745	674511818	1000	-	.	transcript_id "STRG.54875.1"; gene_id "STRG.54875";
chr6B	StringTie	exon	674511945	674512156	1000	-	.	transcript_id "STRG.54875.1"; gene_id "STRG.54875";
chr6B	StringTie	transcript	674508602	674512156	1000	-	.	transcript_id "STRG.54875.2"; gene_id "STRG.54875"
chr6B	StringTie	exon	674508602	674509099	1000	-	.	transcript_id "STRG.54875.2"; gene_id "STRG.54875";
chr6B	StringTie	exon	674509191	674509250	1000	-	.	transcript_id "STRG.54875.2"; gene_id "STRG.54875";
chr6B	StringTie	exon	674509326	674509442	1000	-	.	transcript_id "STRG.54875.2"; gene_id "STRG.54875";
chr6B	StringTie	exon	674509521	674509666	1000	-	.	transcript_id "STRG.54875.2"; gene_id "STRG.54875";
chr6B	StringTie	exon	674509755	674509874	1000	-	.	transcript_id "STRG.54875.2"; gene_id "STRG.54875";
chr6B	StringTie	exon	674510284	674510396	1000	-	.	transcript_id "STRG.54875.2"; gene_id "STRG.54875";
chr6B	StringTie	exon	674510563	674510654	1000	-	.	transcript_id "STRG.54875.2"; gene_id "STRG.54875";
chr6B	StringTie	exon	674511060	674511229	1000	-	.	transcript_id "STRG.54875.2"; gene_id "STRG.54875";
chr6B	StringTie	exon	674511328	674511401	1000	-	.	transcript_id "STRG.54875.2"; gene_id "STRG.54875";
chr6B	StringTie	exon	674511745	674511818	1000	-	.	transcript_id "STRG.54875.2"; gene_id "STRG.54875";
chr6B	StringTie	exon	674511945	674512156	1000	-	.	transcript_id "STRG.54875.2"; gene_id "STRG.54875";
chr6B	StringTie	transcript	675157541	675159627	1000	+	.	transcript_id "STRG.54877.1"; gene_id "STRG.54877"
chr6B	StringTie	exon	675157541	675158058	1000	+	.	transcript_id "STRG.54877.1"; gene_id "STRG.54877";
chr6B	StringTie	exon	675158167	675158269	1000	+	.	transcript_id "STRG.54877.1"; gene_id "STRG.54877";
chr6B	StringTie	exon	675158363	675159627	1000	+	.	transcript_id "STRG.54877.1"; gene_id "STRG.54877";
chr6B	StringTie	transcript	675159902	675163139	1000	-	.	transcript_id "STRG.54878.1"; gene_id "STRG.54878"
chr6B	StringTie	exon	675159902	675160461	1000	-	.	transcript_id "STRG.54878.1"; gene_id "STRG.54878";
chr6B	StringTie	exon	675160545	675160785	1000	-	.	transcript_id "STRG.54878.1"; gene_id "STRG.54878";
chr6B	StringTie	exon	675161023	675161197	1000	-	.	transcript_id "STRG.54878.1"; gene_id "STRG.54878";
chr6B	StringTie	exon	675161304	675161415	1000	-	.	transcript_id "STRG.54878.1"; gene_id "STRG.54878";
chr6B	StringTie	exon	675162496	675162735	1000	-	.	transcript_id "STRG.54878.1"; gene_id "STRG.54878";
chr6B	StringTie	exon	675162826	675163139	1000	-	.	transcript_id "STRG.54878.1"; gene_id "STRG.54878";
chr6B	StringTie	transcript	675169278	675172054	1000	+	.	transcript_id "STRG.54876.1"; gene_id "STRG.54876"
chr6B	StringTie	exon	675169278	675170123	1000	+	.	transcript_id "STRG.54876.1"; gene_id "STRG.54876";
chr6B	StringTie	exon	675170218	675170266	1000	+	.	transcript_id "STRG.54876.1"; gene_id "STRG.54876";
chr6B	StringTie	exon	675170354	675170491	1000	+	.	transcript_id "STRG.54876.1"; gene_id "STRG.54876";
chr6B	StringTie	exon	675170804	675172054	1000	+	.	transcript_id "STRG.54876.1"; gene_id "STRG.54876";
chr6B	StringTie	transcript	675169278	675172054	1000	+	.	transcript_id "STRG.54876.2"; gene_id "STRG.54876"
chr6B	StringTie	exon	675169278	675170123	1000	+	.	transcript_id "STRG.54876.2"; gene_id "STRG.54876";
chr6B	StringTie	exon	675170218	675170491	1000	+	.	transcript_id "STRG.54876.2"; gene_id "STRG.54876";
chr6B	StringTie	exon	675170804	675172054	1000	+	.	transcript_id "STRG.54876.2"; gene_id "STRG.54876";
chr6B	StringTie	transcript	675211342	675215217	1000	-	.	transcript_id "STRG.54879.1"; gene_id "STRG.54879"
chr6B	StringTie	exon	675211342	675212676	1000	-	.	transcript_id "STRG.54879.1"; gene_id "STRG.54879";
chr6B	StringTie	exon	675212944	675213004	1000	-	.	transcript_id "STRG.54879.1"; gene_id "STRG.54879";
chr6B	StringTie	exon	675213840	675214157	1000	-	.	transcript_id "STRG.54879.1"; gene_id "STRG.54879";
chr6B	StringTie	exon	675214975	675215217	1000	-	.	transcript_id "STRG.54879.1"; gene_id "STRG.54879";
chr6B	StringTie	transcript	675211342	675215217	1000	-	.	transcript_id "STRG.54879.2"; gene_id "STRG.54879"
chr6B	StringTie	exon	675211342	675212676	1000	-	.	transcript_id "STRG.54879.2"; gene_id "STRG.54879";
chr6B	StringTie	exon	675213840	675214157	1000	-	.	transcript_id "STRG.54879.2"; gene_id "STRG.54879";
chr6B	StringTie	exon	675214975	675215217	1000	-	.	transcript_id "STRG.54879.2"; gene_id "STRG.54879";
chr6B	StringTie	transcript	675242082	675243944	1000	-	.	transcript_id "STRG.54880.1"; gene_id "STRG.54880"
chr6B	StringTie	exon	675242082	675243944	1000	-	.	transcript_id "STRG.54880.1"; gene_id "STRG.54880";
chr6B	StringTie	transcript	675242082	675243944	1000	-	.	transcript_id "STRG.54880.2"; gene_id "STRG.54880"
chr6B	StringTie	exon	675242082	675242901	1000	-	.	transcript_id "STRG.54880.2"; gene_id "STRG.54880";
chr6B	StringTie	exon	675243409	675243944	1000	-	.	transcript_id "STRG.54880.2"; gene_id "STRG.54880";
chr6B	StringTie	transcript	675276505	675278355	1000	+	.	transcript_id "STRG.54881.1"; gene_id "STRG.54881"
chr6B	StringTie	exon	675276505	675276833	1000	+	.	transcript_id "STRG.54881.1"; gene_id "STRG.54881";
chr6B	StringTie	exon	675277938	675278355	1000	+	.	transcript_id "STRG.54881.1"; gene_id "STRG.54881";
chr6B	StringTie	transcript	675508182	675516231	1000	-	.	transcript_id "STRG.54882.1"; gene_id "STRG.54882"
chr6B	StringTie	exon	675508182	675508801	1000	-	.	transcript_id "STRG.54882.1"; gene_id "STRG.54882";
chr6B	StringTie	exon	675509463	675509608	1000	-	.	transcript_id "STRG.54882.1"; gene_id "STRG.54882";
chr6B	StringTie	exon	675512611	675512698	1000	-	.	transcript_id "STRG.54882.1"; gene_id "STRG.54882";
chr6B	StringTie	exon	675515940	675516022	1000	-	.	transcript_id "STRG.54882.1"; gene_id "STRG.54882";
chr6B	StringTie	exon	675516111	675516231	1000	-	.	transcript_id "STRG.54882.1"; gene_id "STRG.54882";
chr6B	StringTie	transcript	675508182	675516231	1000	-	.	transcript_id "STRG.54882.2"; gene_id "STRG.54882"
chr6B	StringTie	exon	675508182	675508801	1000	-	.	transcript_id "STRG.54882.2"; gene_id "STRG.54882";
chr6B	StringTie	exon	675509463	675509608	1000	-	.	transcript_id "STRG.54882.2"; gene_id "STRG.54882";
chr6B	StringTie	exon	675512611	675512698	1000	-	.	transcript_id "STRG.54882.2"; gene_id "STRG.54882";
chr6B	StringTie	exon	675513062	675513264	1000	-	.	transcript_id "STRG.54882.2"; gene_id "STRG.54882";
chr6B	StringTie	exon	675515940	675516022	1000	-	.	transcript_id "STRG.54882.2"; gene_id "STRG.54882";
chr6B	StringTie	exon	675516111	675516231	1000	-	.	transcript_id "STRG.54882.2"; gene_id "STRG.54882";
chr6B	StringTie	transcript	675508182	675516231	1000	-	.	transcript_id "STRG.54882.3"; gene_id "STRG.54882"
chr6B	StringTie	exon	675508182	675509608	1000	-	.	transcript_id "STRG.54882.3"; gene_id "STRG.54882";
chr6B	StringTie	exon	675512611	675512698	1000	-	.	transcript_id "STRG.54882.3"; gene_id "STRG.54882";
chr6B	StringTie	exon	675515940	675516022	1000	-	.	transcript_id "STRG.54882.3"; gene_id "STRG.54882";
chr6B	StringTie	exon	675516111	675516231	1000	-	.	transcript_id "STRG.54882.3"; gene_id "STRG.54882";
chr6B	StringTie	transcript	675520829	675529391	1000	+	.	transcript_id "STRG.54883.1"; gene_id "STRG.54883"
chr6B	StringTie	exon	675520829	675521053	1000	+	.	transcript_id "STRG.54883.1"; gene_id "STRG.54883";
chr6B	StringTie	exon	675521140	675521319	1000	+	.	transcript_id "STRG.54883.1"; gene_id "STRG.54883";
chr6B	StringTie	exon	675521876	675521953	1000	+	.	transcript_id "STRG.54883.1"; gene_id "STRG.54883";
chr6B	StringTie	exon	675522207	675522303	1000	+	.	transcript_id "STRG.54883.1"; gene_id "STRG.54883";
chr6B	StringTie	exon	675522602	675522735	1000	+	.	transcript_id "STRG.54883.1"; gene_id "STRG.54883";
chr6B	StringTie	exon	675523452	675523533	1000	+	.	transcript_id "STRG.54883.1"; gene_id "STRG.54883";
chr6B	StringTie	exon	675523615	675523701	1000	+	.	transcript_id "STRG.54883.1"; gene_id "STRG.54883";
chr6B	StringTie	exon	675523866	675523972	1000	+	.	transcript_id "STRG.54883.1"; gene_id "STRG.54883";
chr6B	StringTie	exon	675524700	675524871	1000	+	.	transcript_id "STRG.54883.1"; gene_id "STRG.54883";
chr6B	StringTie	exon	675525037	675525278	1000	+	.	transcript_id "STRG.54883.1"; gene_id "STRG.54883";
chr6B	StringTie	exon	675525359	675525440	1000	+	.	transcript_id "STRG.54883.1"; gene_id "STRG.54883";
chr6B	StringTie	exon	675525641	675525706	1000	+	.	transcript_id "STRG.54883.1"; gene_id "STRG.54883";
chr6B	StringTie	exon	675526537	675526614	1000	+	.	transcript_id "STRG.54883.1"; gene_id "STRG.54883";
chr6B	StringTie	exon	675526682	675526777	1000	+	.	transcript_id "STRG.54883.1"; gene_id "STRG.54883";
chr6B	StringTie	exon	675527480	675527586	1000	+	.	transcript_id "STRG.54883.1"; gene_id "STRG.54883";
chr6B	StringTie	exon	675527706	675527874	1000	+	.	transcript_id "STRG.54883.1"; gene_id "STRG.54883";
chr6B	StringTie	exon	675528003	675528086	1000	+	.	transcript_id "STRG.54883.1"; gene_id "STRG.54883";
chr6B	StringTie	exon	675528284	675528378	1000	+	.	transcript_id "STRG.54883.1"; gene_id "STRG.54883";
chr6B	StringTie	exon	675528488	675528578	1000	+	.	transcript_id "STRG.54883.1"; gene_id "STRG.54883";
chr6B	StringTie	exon	675528664	675528810	1000	+	.	transcript_id "STRG.54883.1"; gene_id "STRG.54883";
chr6B	StringTie	exon	675528940	675529391	1000	+	.	transcript_id "STRG.54883.1"; gene_id "STRG.54883";
chr6B	StringTie	transcript	675757463	675774447	1000	-	.	transcript_id "STRG.54884.1"; gene_id "STRG.54884"
chr6B	StringTie	exon	675757463	675758610	1000	-	.	transcript_id "STRG.54884.1"; gene_id "STRG.54884";
chr6B	StringTie	exon	675758955	675759042	1000	-	.	transcript_id "STRG.54884.1"; gene_id "STRG.54884";
chr6B	StringTie	exon	675759693	675759757	1000	-	.	transcript_id "STRG.54884.1"; gene_id "STRG.54884";
chr6B	StringTie	exon	675759844	675759901	1000	-	.	transcript_id "STRG.54884.1"; gene_id "STRG.54884";
chr6B	StringTie	exon	675760488	675760568	1000	-	.	transcript_id "STRG.54884.1"; gene_id "STRG.54884";
chr6B	StringTie	exon	675761130	675761200	1000	-	.	transcript_id "STRG.54884.1"; gene_id "STRG.54884";
chr6B	StringTie	exon	675761341	675761422	1000	-	.	transcript_id "STRG.54884.1"; gene_id "STRG.54884";
chr6B	StringTie	exon	675761568	675761690	1000	-	.	transcript_id "STRG.54884.1"; gene_id "STRG.54884";
chr6B	StringTie	exon	675765998	675766104	1000	-	.	transcript_id "STRG.54884.1"; gene_id "STRG.54884";
chr6B	StringTie	exon	675766174	675766236	1000	-	.	transcript_id "STRG.54884.1"; gene_id "STRG.54884";
chr6B	StringTie	exon	675767933	675767992	1000	-	.	transcript_id "STRG.54884.1"; gene_id "STRG.54884";
chr6B	StringTie	exon	675768126	675768177	1000	-	.	transcript_id "STRG.54884.1"; gene_id "STRG.54884";
chr6B	StringTie	exon	675768498	675768592	1000	-	.	transcript_id "STRG.54884.1"; gene_id "STRG.54884";
chr6B	StringTie	exon	675770149	675770205	1000	-	.	transcript_id "STRG.54884.1"; gene_id "STRG.54884";
chr6B	StringTie	exon	675770390	675770434	1000	-	.	transcript_id "STRG.54884.1"; gene_id "STRG.54884";
chr6B	StringTie	exon	675770519	675770626	1000	-	.	transcript_id "STRG.54884.1"; gene_id "STRG.54884";
chr6B	StringTie	exon	675770925	675770990	1000	-	.	transcript_id "STRG.54884.1"; gene_id "STRG.54884";
chr6B	StringTie	exon	675771065	675771175	1000	-	.	transcript_id "STRG.54884.1"; gene_id "STRG.54884";
chr6B	StringTie	exon	675772587	675772781	1000	-	.	transcript_id "STRG.54884.1"; gene_id "STRG.54884";
chr6B	StringTie	exon	675772993	675773073	1000	-	.	transcript_id "STRG.54884.1"; gene_id "STRG.54884";
chr6B	StringTie	exon	675773156	675773195	1000	-	.	transcript_id "STRG.54884.1"; gene_id "STRG.54884";
chr6B	StringTie	exon	675773282	675773350	1000	-	.	transcript_id "STRG.54884.1"; gene_id "STRG.54884";
chr6B	StringTie	exon	675774099	675774447	1000	-	.	transcript_id "STRG.54884.1"; gene_id "STRG.54884";
chr6B	StringTie	transcript	675757463	675774447	1000	-	.	transcript_id "STRG.54884.2"; gene_id "STRG.54884"
chr6B	StringTie	exon	675757463	675758610	1000	-	.	transcript_id "STRG.54884.2"; gene_id "STRG.54884";
chr6B	StringTie	exon	675758955	675759042	1000	-	.	transcript_id "STRG.54884.2"; gene_id "STRG.54884";
chr6B	StringTie	exon	675759693	675759757	1000	-	.	transcript_id "STRG.54884.2"; gene_id "STRG.54884";
chr6B	StringTie	exon	675759844	675759901	1000	-	.	transcript_id "STRG.54884.2"; gene_id "STRG.54884";
chr6B	StringTie	exon	675760488	675760568	1000	-	.	transcript_id "STRG.54884.2"; gene_id "STRG.54884";
chr6B	StringTie	exon	675761030	675761200	1000	-	.	transcript_id "STRG.54884.2"; gene_id "STRG.54884";
chr6B	StringTie	exon	675761341	675761422	1000	-	.	transcript_id "STRG.54884.2"; gene_id "STRG.54884";
chr6B	StringTie	exon	675761568	675761690	1000	-	.	transcript_id "STRG.54884.2"; gene_id "STRG.54884";
chr6B	StringTie	exon	675765998	675766104	1000	-	.	transcript_id "STRG.54884.2"; gene_id "STRG.54884";
chr6B	StringTie	exon	675766174	675766236	1000	-	.	transcript_id "STRG.54884.2"; gene_id "STRG.54884";
chr6B	StringTie	exon	675767933	675767992	1000	-	.	transcript_id "STRG.54884.2"; gene_id "STRG.54884";
chr6B	StringTie	exon	675768126	675768177	1000	-	.	transcript_id "STRG.54884.2"; gene_id "STRG.54884";
chr6B	StringTie	exon	675768498	675768592	1000	-	.	transcript_id "STRG.54884.2"; gene_id "STRG.54884";
chr6B	StringTie	exon	675770149	675770205	1000	-	.	transcript_id "STRG.54884.2"; gene_id "STRG.54884";
chr6B	StringTie	exon	675770390	675770434	1000	-	.	transcript_id "STRG.54884.2"; gene_id "STRG.54884";
chr6B	StringTie	exon	675770519	675770626	1000	-	.	transcript_id "STRG.54884.2"; gene_id "STRG.54884";
chr6B	StringTie	exon	675770925	675770990	1000	-	.	transcript_id "STRG.54884.2"; gene_id "STRG.54884";
chr6B	StringTie	exon	675771065	675771175	1000	-	.	transcript_id "STRG.54884.2"; gene_id "STRG.54884";
chr6B	StringTie	exon	675772587	675772781	1000	-	.	transcript_id "STRG.54884.2"; gene_id "STRG.54884";
chr6B	StringTie	exon	675772993	675773073	1000	-	.	transcript_id "STRG.54884.2"; gene_id "STRG.54884";
chr6B	StringTie	exon	675773156	675773195	1000	-	.	transcript_id "STRG.54884.2"; gene_id "STRG.54884";
chr6B	StringTie	exon	675773282	675773350	1000	-	.	transcript_id "STRG.54884.2"; gene_id "STRG.54884";
chr6B	StringTie	exon	675774099	675774447	1000	-	.	transcript_id "STRG.54884.2"; gene_id "STRG.54884";
chr6B	StringTie	transcript	675829571	675840152	1000	-	.	transcript_id "STRG.54887.1"; gene_id "STRG.54887"
chr6B	StringTie	exon	675829571	675832187	1000	-	.	transcript_id "STRG.54887.1"; gene_id "STRG.54887";
chr6B	StringTie	exon	675832270	675832351	1000	-	.	transcript_id "STRG.54887.1"; gene_id "STRG.54887";
chr6B	StringTie	exon	675832667	675832779	1000	-	.	transcript_id "STRG.54887.1"; gene_id "STRG.54887";
chr6B	StringTie	exon	675832901	675833032	1000	-	.	transcript_id "STRG.54887.1"; gene_id "STRG.54887";
chr6B	StringTie	exon	675833143	675833326	1000	-	.	transcript_id "STRG.54887.1"; gene_id "STRG.54887";
chr6B	StringTie	exon	675833451	675833584	1000	-	.	transcript_id "STRG.54887.1"; gene_id "STRG.54887";
chr6B	StringTie	exon	675833961	675834065	1000	-	.	transcript_id "STRG.54887.1"; gene_id "STRG.54887";
chr6B	StringTie	exon	675834164	675834265	1000	-	.	transcript_id "STRG.54887.1"; gene_id "STRG.54887";
chr6B	StringTie	exon	675834337	675834429	1000	-	.	transcript_id "STRG.54887.1"; gene_id "STRG.54887";
chr6B	StringTie	exon	675834520	675834840	1000	-	.	transcript_id "STRG.54887.1"; gene_id "STRG.54887";
chr6B	StringTie	exon	675834964	675835065	1000	-	.	transcript_id "STRG.54887.1"; gene_id "STRG.54887";
chr6B	StringTie	exon	675835151	675835213	1000	-	.	transcript_id "STRG.54887.1"; gene_id "STRG.54887";
chr6B	StringTie	exon	675835590	675836088	1000	-	.	transcript_id "STRG.54887.1"; gene_id "STRG.54887";
chr6B	StringTie	exon	675836261	675836421	1000	-	.	transcript_id "STRG.54887.1"; gene_id "STRG.54887";
chr6B	StringTie	exon	675836509	675837042	1000	-	.	transcript_id "STRG.54887.1"; gene_id "STRG.54887";
chr6B	StringTie	exon	675837236	675837277	1000	-	.	transcript_id "STRG.54887.1"; gene_id "STRG.54887";
chr6B	StringTie	exon	675837360	675837491	1000	-	.	transcript_id "STRG.54887.1"; gene_id "STRG.54887";
chr6B	StringTie	exon	675837792	675837856	1000	-	.	transcript_id "STRG.54887.1"; gene_id "STRG.54887";
chr6B	StringTie	exon	675838005	675838268	1000	-	.	transcript_id "STRG.54887.1"; gene_id "STRG.54887";
chr6B	StringTie	exon	675838360	675838432	1000	-	.	transcript_id "STRG.54887.1"; gene_id "STRG.54887";
chr6B	StringTie	exon	675838521	675838613	1000	-	.	transcript_id "STRG.54887.1"; gene_id "STRG.54887";
chr6B	StringTie	exon	675839213	675839274	1000	-	.	transcript_id "STRG.54887.1"; gene_id "STRG.54887";
chr6B	StringTie	exon	675839473	675840152	1000	-	.	transcript_id "STRG.54887.1"; gene_id "STRG.54887";
chr6B	StringTie	transcript	675829571	675840152	1000	-	.	transcript_id "STRG.54887.2"; gene_id "STRG.54887"
chr6B	StringTie	exon	675829571	675830112	1000	-	.	transcript_id "STRG.54887.2"; gene_id "STRG.54887";
chr6B	StringTie	exon	675830211	675832187	1000	-	.	transcript_id "STRG.54887.2"; gene_id "STRG.54887";
chr6B	StringTie	exon	675832270	675832351	1000	-	.	transcript_id "STRG.54887.2"; gene_id "STRG.54887";
chr6B	StringTie	exon	675832667	675832779	1000	-	.	transcript_id "STRG.54887.2"; gene_id "STRG.54887";
chr6B	StringTie	exon	675832901	675833032	1000	-	.	transcript_id "STRG.54887.2"; gene_id "STRG.54887";
chr6B	StringTie	exon	675833143	675833326	1000	-	.	transcript_id "STRG.54887.2"; gene_id "STRG.54887";
chr6B	StringTie	exon	675833451	675833584	1000	-	.	transcript_id "STRG.54887.2"; gene_id "STRG.54887";
chr6B	StringTie	exon	675833961	675834065	1000	-	.	transcript_id "STRG.54887.2"; gene_id "STRG.54887";
chr6B	StringTie	exon	675834164	675834265	1000	-	.	transcript_id "STRG.54887.2"; gene_id "STRG.54887";
chr6B	StringTie	exon	675834337	675834429	1000	-	.	transcript_id "STRG.54887.2"; gene_id "STRG.54887";
chr6B	StringTie	exon	675834520	675834840	1000	-	.	transcript_id "STRG.54887.2"; gene_id "STRG.54887";
chr6B	StringTie	exon	675834964	675835065	1000	-	.	transcript_id "STRG.54887.2"; gene_id "STRG.54887";
chr6B	StringTie	exon	675835151	675835213	1000	-	.	transcript_id "STRG.54887.2"; gene_id "STRG.54887";
chr6B	StringTie	exon	675835590	675836088	1000	-	.	transcript_id "STRG.54887.2"; gene_id "STRG.54887";
chr6B	StringTie	exon	675836261	675836421	1000	-	.	transcript_id "STRG.54887.2"; gene_id "STRG.54887";
chr6B	StringTie	exon	675836509	675837042	1000	-	.	transcript_id "STRG.54887.2"; gene_id "STRG.54887";
chr6B	StringTie	exon	675837236	675837277	1000	-	.	transcript_id "STRG.54887.2"; gene_id "STRG.54887";
chr6B	StringTie	exon	675837360	675837491	1000	-	.	transcript_id "STRG.54887.2"; gene_id "STRG.54887";
chr6B	StringTie	exon	675837792	675837856	1000	-	.	transcript_id "STRG.54887.2"; gene_id "STRG.54887";
chr6B	StringTie	exon	675838005	675838268	1000	-	.	transcript_id "STRG.54887.2"; gene_id "STRG.54887";
chr6B	StringTie	exon	675838360	675838432	1000	-	.	transcript_id "STRG.54887.2"; gene_id "STRG.54887";
chr6B	StringTie	exon	675838521	675838613	1000	-	.	transcript_id "STRG.54887.2"; gene_id "STRG.54887";
chr6B	StringTie	exon	675839213	675839274	1000	-	.	transcript_id "STRG.54887.2"; gene_id "STRG.54887";
chr6B	StringTie	exon	675839473	675840152	1000	-	.	transcript_id "STRG.54887.2"; gene_id "STRG.54887";
chr6B	StringTie	transcript	676005351	676006717	1000	+	.	transcript_id "STRG.54885.1"; gene_id "STRG.54885"
chr6B	StringTie	exon	676005351	676006717	1000	+	.	transcript_id "STRG.54885.1"; gene_id "STRG.54885";
chr6B	StringTie	transcript	676056185	676062048	1000	+	.	transcript_id "STRG.54886.1"; gene_id "STRG.54886"
chr6B	StringTie	exon	676056185	676056392	1000	+	.	transcript_id "STRG.54886.1"; gene_id "STRG.54886";
chr6B	StringTie	exon	676061232	676062048	1000	+	.	transcript_id "STRG.54886.1"; gene_id "STRG.54886";
chr6B	StringTie	transcript	676069787	676073831	1000	-	.	transcript_id "STRG.54888.1"; gene_id "STRG.54888"
chr6B	StringTie	exon	676069787	676070348	1000	-	.	transcript_id "STRG.54888.1"; gene_id "STRG.54888";
chr6B	StringTie	exon	676070612	676070982	1000	-	.	transcript_id "STRG.54888.1"; gene_id "STRG.54888";
chr6B	StringTie	exon	676073511	676073597	1000	-	.	transcript_id "STRG.54888.1"; gene_id "STRG.54888";
chr6B	StringTie	exon	676073684	676073831	1000	-	.	transcript_id "STRG.54888.1"; gene_id "STRG.54888";
chr6B	StringTie	transcript	676115919	676119471	1000	-	.	transcript_id "STRG.54889.1"; gene_id "STRG.54889"
chr6B	StringTie	exon	676115919	676116463	1000	-	.	transcript_id "STRG.54889.1"; gene_id "STRG.54889";
chr6B	StringTie	exon	676116614	676117420	1000	-	.	transcript_id "STRG.54889.1"; gene_id "STRG.54889";
chr6B	StringTie	exon	676117518	676117916	1000	-	.	transcript_id "STRG.54889.1"; gene_id "STRG.54889";
chr6B	StringTie	exon	676119304	676119471	1000	-	.	transcript_id "STRG.54889.1"; gene_id "STRG.54889";
chr6B	StringTie	transcript	676432166	676439828	1000	+	.	transcript_id "STRG.54890.1"; gene_id "STRG.54890"
chr6B	StringTie	exon	676432166	676436262	1000	+	.	transcript_id "STRG.54890.1"; gene_id "STRG.54890";
chr6B	StringTie	exon	676436472	676436591	1000	+	.	transcript_id "STRG.54890.1"; gene_id "STRG.54890";
chr6B	StringTie	exon	676437161	676437277	1000	+	.	transcript_id "STRG.54890.1"; gene_id "STRG.54890";
chr6B	StringTie	exon	676437458	676437547	1000	+	.	transcript_id "STRG.54890.1"; gene_id "STRG.54890";
chr6B	StringTie	exon	676438254	676438361	1000	+	.	transcript_id "STRG.54890.1"; gene_id "STRG.54890";
chr6B	StringTie	exon	676438990	676439828	1000	+	.	transcript_id "STRG.54890.1"; gene_id "STRG.54890";
chr6B	StringTie	transcript	676440114	676445224	1000	-	.	transcript_id "STRG.54891.1"; gene_id "STRG.54891"
chr6B	StringTie	exon	676440114	676440729	1000	-	.	transcript_id "STRG.54891.1"; gene_id "STRG.54891";
chr6B	StringTie	exon	676441633	676441938	1000	-	.	transcript_id "STRG.54891.1"; gene_id "STRG.54891";
chr6B	StringTie	exon	676442130	676442222	1000	-	.	transcript_id "STRG.54891.1"; gene_id "STRG.54891";
chr6B	StringTie	exon	676442323	676442395	1000	-	.	transcript_id "STRG.54891.1"; gene_id "STRG.54891";
chr6B	StringTie	exon	676442733	676442766	1000	-	.	transcript_id "STRG.54891.1"; gene_id "STRG.54891";
chr6B	StringTie	exon	676442859	676442914	1000	-	.	transcript_id "STRG.54891.1"; gene_id "STRG.54891";
chr6B	StringTie	exon	676443477	676443538	1000	-	.	transcript_id "STRG.54891.1"; gene_id "STRG.54891";
chr6B	StringTie	exon	676444267	676444326	1000	-	.	transcript_id "STRG.54891.1"; gene_id "STRG.54891";
chr6B	StringTie	exon	676444413	676444452	1000	-	.	transcript_id "STRG.54891.1"; gene_id "STRG.54891";
chr6B	StringTie	exon	676444858	676445224	1000	-	.	transcript_id "STRG.54891.1"; gene_id "STRG.54891";
chr6B	StringTie	transcript	677063188	677069972	1000	-	.	transcript_id "STRG.54894.1"; gene_id "STRG.54894"
chr6B	StringTie	exon	677063188	677063701	1000	-	.	transcript_id "STRG.54894.1"; gene_id "STRG.54894";
chr6B	StringTie	exon	677063783	677063945	1000	-	.	transcript_id "STRG.54894.1"; gene_id "STRG.54894";
chr6B	StringTie	exon	677064566	677065011	1000	-	.	transcript_id "STRG.54894.1"; gene_id "STRG.54894";
chr6B	StringTie	exon	677065102	677065246	1000	-	.	transcript_id "STRG.54894.1"; gene_id "STRG.54894";
chr6B	StringTie	exon	677065324	677065607	1000	-	.	transcript_id "STRG.54894.1"; gene_id "STRG.54894";
chr6B	StringTie	exon	677065855	677066437	1000	-	.	transcript_id "STRG.54894.1"; gene_id "STRG.54894";
chr6B	StringTie	exon	677067081	677067178	1000	-	.	transcript_id "STRG.54894.1"; gene_id "STRG.54894";
chr6B	StringTie	exon	677067940	677068020	1000	-	.	transcript_id "STRG.54894.1"; gene_id "STRG.54894";
chr6B	StringTie	exon	677069305	677069516	1000	-	.	transcript_id "STRG.54894.1"; gene_id "STRG.54894";
chr6B	StringTie	exon	677069610	677069972	1000	-	.	transcript_id "STRG.54894.1"; gene_id "STRG.54894";
chr6B	StringTie	transcript	677063188	677069972	1000	-	.	transcript_id "STRG.54894.2"; gene_id "STRG.54894"
chr6B	StringTie	exon	677063188	677063669	1000	-	.	transcript_id "STRG.54894.2"; gene_id "STRG.54894";
chr6B	StringTie	exon	677063783	677063945	1000	-	.	transcript_id "STRG.54894.2"; gene_id "STRG.54894";
chr6B	StringTie	exon	677064566	677065011	1000	-	.	transcript_id "STRG.54894.2"; gene_id "STRG.54894";
chr6B	StringTie	exon	677065102	677065246	1000	-	.	transcript_id "STRG.54894.2"; gene_id "STRG.54894";
chr6B	StringTie	exon	677065324	677065607	1000	-	.	transcript_id "STRG.54894.2"; gene_id "STRG.54894";
chr6B	StringTie	exon	677065855	677066437	1000	-	.	transcript_id "STRG.54894.2"; gene_id "STRG.54894";
chr6B	StringTie	exon	677067081	677067178	1000	-	.	transcript_id "STRG.54894.2"; gene_id "STRG.54894";
chr6B	StringTie	exon	677067940	677068020	1000	-	.	transcript_id "STRG.54894.2"; gene_id "STRG.54894";
chr6B	StringTie	exon	677069305	677069516	1000	-	.	transcript_id "STRG.54894.2"; gene_id "STRG.54894";
chr6B	StringTie	exon	677069610	677069972	1000	-	.	transcript_id "STRG.54894.2"; gene_id "STRG.54894";
chr6B	StringTie	transcript	677063188	677069972	1000	-	.	transcript_id "STRG.54894.3"; gene_id "STRG.54894"
chr6B	StringTie	exon	677063188	677063701	1000	-	.	transcript_id "STRG.54894.3"; gene_id "STRG.54894";
chr6B	StringTie	exon	677063783	677063945	1000	-	.	transcript_id "STRG.54894.3"; gene_id "STRG.54894";
chr6B	StringTie	exon	677064566	677065011	1000	-	.	transcript_id "STRG.54894.3"; gene_id "STRG.54894";
chr6B	StringTie	exon	677065102	677065246	1000	-	.	transcript_id "STRG.54894.3"; gene_id "STRG.54894";
chr6B	StringTie	exon	677065324	677065607	1000	-	.	transcript_id "STRG.54894.3"; gene_id "STRG.54894";
chr6B	StringTie	exon	677065855	677066437	1000	-	.	transcript_id "STRG.54894.3"; gene_id "STRG.54894";
chr6B	StringTie	exon	677067081	677067178	1000	-	.	transcript_id "STRG.54894.3"; gene_id "STRG.54894";
chr6B	StringTie	exon	677067940	677068020	1000	-	.	transcript_id "STRG.54894.3"; gene_id "STRG.54894";
chr6B	StringTie	exon	677069305	677069972	1000	-	.	transcript_id "STRG.54894.3"; gene_id "STRG.54894";
chr6B	StringTie	transcript	677063188	677069972	1000	-	.	transcript_id "STRG.54894.4"; gene_id "STRG.54894"
chr6B	StringTie	exon	677063188	677063669	1000	-	.	transcript_id "STRG.54894.4"; gene_id "STRG.54894";
chr6B	StringTie	exon	677063783	677063945	1000	-	.	transcript_id "STRG.54894.4"; gene_id "STRG.54894";
chr6B	StringTie	exon	677064566	677065011	1000	-	.	transcript_id "STRG.54894.4"; gene_id "STRG.54894";
chr6B	StringTie	exon	677065102	677065246	1000	-	.	transcript_id "STRG.54894.4"; gene_id "STRG.54894";
chr6B	StringTie	exon	677065324	677065607	1000	-	.	transcript_id "STRG.54894.4"; gene_id "STRG.54894";
chr6B	StringTie	exon	677065855	677066437	1000	-	.	transcript_id "STRG.54894.4"; gene_id "STRG.54894";
chr6B	StringTie	exon	677067081	677067178	1000	-	.	transcript_id "STRG.54894.4"; gene_id "STRG.54894";
chr6B	StringTie	exon	677067940	677069516	1000	-	.	transcript_id "STRG.54894.4"; gene_id "STRG.54894";
chr6B	StringTie	exon	677069610	677069972	1000	-	.	transcript_id "STRG.54894.4"; gene_id "STRG.54894";
chr6B	StringTie	transcript	677063188	677069972	1000	-	.	transcript_id "STRG.54894.5"; gene_id "STRG.54894"
chr6B	StringTie	exon	677063188	677063701	1000	-	.	transcript_id "STRG.54894.5"; gene_id "STRG.54894";
chr6B	StringTie	exon	677063783	677063945	1000	-	.	transcript_id "STRG.54894.5"; gene_id "STRG.54894";
chr6B	StringTie	exon	677064566	677065011	1000	-	.	transcript_id "STRG.54894.5"; gene_id "STRG.54894";
chr6B	StringTie	exon	677065102	677065246	1000	-	.	transcript_id "STRG.54894.5"; gene_id "STRG.54894";
chr6B	StringTie	exon	677065324	677065607	1000	-	.	transcript_id "STRG.54894.5"; gene_id "STRG.54894";
chr6B	StringTie	exon	677065855	677066437	1000	-	.	transcript_id "STRG.54894.5"; gene_id "STRG.54894";
chr6B	StringTie	exon	677067081	677067178	1000	-	.	transcript_id "STRG.54894.5"; gene_id "STRG.54894";
chr6B	StringTie	exon	677067940	677069516	1000	-	.	transcript_id "STRG.54894.5"; gene_id "STRG.54894";
chr6B	StringTie	exon	677069610	677069972	1000	-	.	transcript_id "STRG.54894.5"; gene_id "STRG.54894";
chr6B	StringTie	transcript	677063188	677069972	1000	-	.	transcript_id "STRG.54894.6"; gene_id "STRG.54894"
chr6B	StringTie	exon	677063188	677063701	1000	-	.	transcript_id "STRG.54894.6"; gene_id "STRG.54894";
chr6B	StringTie	exon	677063783	677063945	1000	-	.	transcript_id "STRG.54894.6"; gene_id "STRG.54894";
chr6B	StringTie	exon	677064566	677065011	1000	-	.	transcript_id "STRG.54894.6"; gene_id "STRG.54894";
chr6B	StringTie	exon	677065102	677065607	1000	-	.	transcript_id "STRG.54894.6"; gene_id "STRG.54894";
chr6B	StringTie	exon	677065855	677066437	1000	-	.	transcript_id "STRG.54894.6"; gene_id "STRG.54894";
chr6B	StringTie	exon	677067081	677067178	1000	-	.	transcript_id "STRG.54894.6"; gene_id "STRG.54894";
chr6B	StringTie	exon	677067940	677068020	1000	-	.	transcript_id "STRG.54894.6"; gene_id "STRG.54894";
chr6B	StringTie	exon	677069305	677069516	1000	-	.	transcript_id "STRG.54894.6"; gene_id "STRG.54894";
chr6B	StringTie	exon	677069610	677069972	1000	-	.	transcript_id "STRG.54894.6"; gene_id "STRG.54894";
chr6B	StringTie	transcript	677063188	677069972	1000	-	.	transcript_id "STRG.54894.7"; gene_id "STRG.54894"
chr6B	StringTie	exon	677063188	677063701	1000	-	.	transcript_id "STRG.54894.7"; gene_id "STRG.54894";
chr6B	StringTie	exon	677063783	677063945	1000	-	.	transcript_id "STRG.54894.7"; gene_id "STRG.54894";
chr6B	StringTie	exon	677064566	677065011	1000	-	.	transcript_id "STRG.54894.7"; gene_id "STRG.54894";
chr6B	StringTie	exon	677065102	677065607	1000	-	.	transcript_id "STRG.54894.7"; gene_id "STRG.54894";
chr6B	StringTie	exon	677065855	677066437	1000	-	.	transcript_id "STRG.54894.7"; gene_id "STRG.54894";
chr6B	StringTie	exon	677067081	677067178	1000	-	.	transcript_id "STRG.54894.7"; gene_id "STRG.54894";
chr6B	StringTie	exon	677067940	677069516	1000	-	.	transcript_id "STRG.54894.7"; gene_id "STRG.54894";
chr6B	StringTie	exon	677069610	677069972	1000	-	.	transcript_id "STRG.54894.7"; gene_id "STRG.54894";
chr6B	StringTie	transcript	677063188	677069972	1000	-	.	transcript_id "STRG.54894.8"; gene_id "STRG.54894"
chr6B	StringTie	exon	677063188	677063669	1000	-	.	transcript_id "STRG.54894.8"; gene_id "STRG.54894";
chr6B	StringTie	exon	677063783	677063945	1000	-	.	transcript_id "STRG.54894.8"; gene_id "STRG.54894";
chr6B	StringTie	exon	677064566	677065011	1000	-	.	transcript_id "STRG.54894.8"; gene_id "STRG.54894";
chr6B	StringTie	exon	677065102	677065607	1000	-	.	transcript_id "STRG.54894.8"; gene_id "STRG.54894";
chr6B	StringTie	exon	677065855	677066437	1000	-	.	transcript_id "STRG.54894.8"; gene_id "STRG.54894";
chr6B	StringTie	exon	677067081	677067178	1000	-	.	transcript_id "STRG.54894.8"; gene_id "STRG.54894";
chr6B	StringTie	exon	677067940	677068020	1000	-	.	transcript_id "STRG.54894.8"; gene_id "STRG.54894";
chr6B	StringTie	exon	677069305	677069516	1000	-	.	transcript_id "STRG.54894.8"; gene_id "STRG.54894";
chr6B	StringTie	exon	677069610	677069972	1000	-	.	transcript_id "STRG.54894.8"; gene_id "STRG.54894";
chr6B	StringTie	transcript	677063188	677069972	1000	-	.	transcript_id "STRG.54894.9"; gene_id "STRG.54894"
chr6B	StringTie	exon	677063188	677063701	1000	-	.	transcript_id "STRG.54894.9"; gene_id "STRG.54894";
chr6B	StringTie	exon	677063783	677063945	1000	-	.	transcript_id "STRG.54894.9"; gene_id "STRG.54894";
chr6B	StringTie	exon	677064566	677065011	1000	-	.	transcript_id "STRG.54894.9"; gene_id "STRG.54894";
chr6B	StringTie	exon	677065102	677065246	1000	-	.	transcript_id "STRG.54894.9"; gene_id "STRG.54894";
chr6B	StringTie	exon	677065324	677066437	1000	-	.	transcript_id "STRG.54894.9"; gene_id "STRG.54894";
chr6B	StringTie	exon	677067081	677067178	1000	-	.	transcript_id "STRG.54894.9"; gene_id "STRG.54894";
chr6B	StringTie	exon	677067940	677068020	1000	-	.	transcript_id "STRG.54894.9"; gene_id "STRG.54894";
chr6B	StringTie	exon	677069305	677069516	1000	-	.	transcript_id "STRG.54894.9"; gene_id "STRG.54894";
chr6B	StringTie	exon	677069610	677069972	1000	-	.	transcript_id "STRG.54894.9"; gene_id "STRG.54894";
chr6B	StringTie	transcript	677105609	677109138	1000	-	.	transcript_id "STRG.54892.1"; gene_id "STRG.54892"
chr6B	StringTie	exon	677105609	677107623	1000	-	.	transcript_id "STRG.54892.1"; gene_id "STRG.54892";
chr6B	StringTie	exon	677108325	677108462	1000	-	.	transcript_id "STRG.54892.1"; gene_id "STRG.54892";
chr6B	StringTie	exon	677108544	677109138	1000	-	.	transcript_id "STRG.54892.1"; gene_id "STRG.54892";
chr6B	StringTie	transcript	677197429	677204458	1000	+	.	transcript_id "STRG.54895.1"; gene_id "STRG.54895"
chr6B	StringTie	exon	677197429	677200935	1000	+	.	transcript_id "STRG.54895.1"; gene_id "STRG.54895";
chr6B	StringTie	exon	677201550	677201669	1000	+	.	transcript_id "STRG.54895.1"; gene_id "STRG.54895";
chr6B	StringTie	exon	677202649	677202756	1000	+	.	transcript_id "STRG.54895.1"; gene_id "STRG.54895";
chr6B	StringTie	exon	677202941	677203083	1000	+	.	transcript_id "STRG.54895.1"; gene_id "STRG.54895";
chr6B	StringTie	exon	677203914	677204458	1000	+	.	transcript_id "STRG.54895.1"; gene_id "STRG.54895";
chr6B	StringTie	transcript	677206343	677207323	1000	+	.	transcript_id "STRG.54893.1"; gene_id "STRG.54893"
chr6B	StringTie	exon	677206343	677206729	1000	+	.	transcript_id "STRG.54893.1"; gene_id "STRG.54893";
chr6B	StringTie	exon	677206835	677207323	1000	+	.	transcript_id "STRG.54893.1"; gene_id "STRG.54893";
chr6B	StringTie	transcript	677334228	677335607	1000	+	.	transcript_id "STRG.54896.1"; gene_id "STRG.54896"
chr6B	StringTie	exon	677334228	677334500	1000	+	.	transcript_id "STRG.54896.1"; gene_id "STRG.54896";
chr6B	StringTie	exon	677334701	677335607	1000	+	.	transcript_id "STRG.54896.1"; gene_id "STRG.54896";
chr6B	StringTie	transcript	677496508	677502004	1000	-	.	transcript_id "STRG.54897.1"; gene_id "STRG.54897"
chr6B	StringTie	exon	677496508	677498915	1000	-	.	transcript_id "STRG.54897.1"; gene_id "STRG.54897";
chr6B	StringTie	exon	677500247	677500633	1000	-	.	transcript_id "STRG.54897.1"; gene_id "STRG.54897";
chr6B	StringTie	exon	677501426	677502004	1000	-	.	transcript_id "STRG.54897.1"; gene_id "STRG.54897";
chr6B	StringTie	transcript	677536892	677543132	1000	-	.	transcript_id "STRG.54898.1"; gene_id "STRG.54898"
chr6B	StringTie	exon	677536892	677539437	1000	-	.	transcript_id "STRG.54898.1"; gene_id "STRG.54898";
chr6B	StringTie	exon	677542372	677543132	1000	-	.	transcript_id "STRG.54898.1"; gene_id "STRG.54898";
chr6B	StringTie	transcript	677565948	677566966	1000	+	.	transcript_id "STRG.54899.1"; gene_id "STRG.54899"
chr6B	StringTie	exon	677565948	677566966	1000	+	.	transcript_id "STRG.54899.1"; gene_id "STRG.54899";
chr6B	StringTie	transcript	677565948	677566966	1000	+	.	transcript_id "STRG.54899.2"; gene_id "STRG.54899"
chr6B	StringTie	exon	677565948	677566330	1000	+	.	transcript_id "STRG.54899.2"; gene_id "STRG.54899";
chr6B	StringTie	exon	677566443	677566566	1000	+	.	transcript_id "STRG.54899.2"; gene_id "STRG.54899";
chr6B	StringTie	exon	677566653	677566966	1000	+	.	transcript_id "STRG.54899.2"; gene_id "STRG.54899";
chr6B	StringTie	transcript	677565948	677566966	1000	+	.	transcript_id "STRG.54899.3"; gene_id "STRG.54899"
chr6B	StringTie	exon	677565948	677566566	1000	+	.	transcript_id "STRG.54899.3"; gene_id "STRG.54899";
chr6B	StringTie	exon	677566653	677566966	1000	+	.	transcript_id "STRG.54899.3"; gene_id "STRG.54899";
chr6B	StringTie	transcript	677667638	677671353	1000	+	.	transcript_id "STRG.54900.1"; gene_id "STRG.54900"
chr6B	StringTie	exon	677667638	677668091	1000	+	.	transcript_id "STRG.54900.1"; gene_id "STRG.54900";
chr6B	StringTie	exon	677670066	677670401	1000	+	.	transcript_id "STRG.54900.1"; gene_id "STRG.54900";
chr6B	StringTie	exon	677670513	677671353	1000	+	.	transcript_id "STRG.54900.1"; gene_id "STRG.54900";
chr6B	StringTie	transcript	677690244	677694007	1000	-	.	transcript_id "STRG.54905.1"; gene_id "STRG.54905"
chr6B	StringTie	exon	677690244	677690620	1000	-	.	transcript_id "STRG.54905.1"; gene_id "STRG.54905";
chr6B	StringTie	exon	677690769	677690956	1000	-	.	transcript_id "STRG.54905.1"; gene_id "STRG.54905";
chr6B	StringTie	exon	677691055	677691115	1000	-	.	transcript_id "STRG.54905.1"; gene_id "STRG.54905";
chr6B	StringTie	exon	677691527	677691604	1000	-	.	transcript_id "STRG.54905.1"; gene_id "STRG.54905";
chr6B	StringTie	exon	677691719	677691814	1000	-	.	transcript_id "STRG.54905.1"; gene_id "STRG.54905";
chr6B	StringTie	exon	677691900	677692026	1000	-	.	transcript_id "STRG.54905.1"; gene_id "STRG.54905";
chr6B	StringTie	exon	677692171	677692396	1000	-	.	transcript_id "STRG.54905.1"; gene_id "STRG.54905";
chr6B	StringTie	exon	677692482	677692676	1000	-	.	transcript_id "STRG.54905.1"; gene_id "STRG.54905";
chr6B	StringTie	exon	677692777	677693194	1000	-	.	transcript_id "STRG.54905.1"; gene_id "STRG.54905";
chr6B	StringTie	exon	677693647	677694007	1000	-	.	transcript_id "STRG.54905.1"; gene_id "STRG.54905";
chr6B	StringTie	transcript	677694820	677706486	1000	-	.	transcript_id "STRG.54901.1"; gene_id "STRG.54901"
chr6B	StringTie	exon	677694820	677695530	1000	-	.	transcript_id "STRG.54901.1"; gene_id "STRG.54901";
chr6B	StringTie	exon	677696192	677696258	1000	-	.	transcript_id "STRG.54901.1"; gene_id "STRG.54901";
chr6B	StringTie	exon	677696344	677696412	1000	-	.	transcript_id "STRG.54901.1"; gene_id "STRG.54901";
chr6B	StringTie	exon	677696603	677696719	1000	-	.	transcript_id "STRG.54901.1"; gene_id "STRG.54901";
chr6B	StringTie	exon	677696793	677696864	1000	-	.	transcript_id "STRG.54901.1"; gene_id "STRG.54901";
chr6B	StringTie	exon	677697688	677697782	1000	-	.	transcript_id "STRG.54901.1"; gene_id "STRG.54901";
chr6B	StringTie	exon	677698340	677698421	1000	-	.	transcript_id "STRG.54901.1"; gene_id "STRG.54901";
chr6B	StringTie	exon	677698509	677698559	1000	-	.	transcript_id "STRG.54901.1"; gene_id "STRG.54901";
chr6B	StringTie	exon	677698659	677698739	1000	-	.	transcript_id "STRG.54901.1"; gene_id "STRG.54901";
chr6B	StringTie	exon	677700859	677700900	1000	-	.	transcript_id "STRG.54901.1"; gene_id "STRG.54901";
chr6B	StringTie	exon	677701020	677701118	1000	-	.	transcript_id "STRG.54901.1"; gene_id "STRG.54901";
chr6B	StringTie	exon	677701391	677701462	1000	-	.	transcript_id "STRG.54901.1"; gene_id "STRG.54901";
chr6B	StringTie	exon	677701553	677701673	1000	-	.	transcript_id "STRG.54901.1"; gene_id "STRG.54901";
chr6B	StringTie	exon	677701766	677704032	1000	-	.	transcript_id "STRG.54901.1"; gene_id "STRG.54901";
chr6B	StringTie	exon	677704111	677704329	1000	-	.	transcript_id "STRG.54901.1"; gene_id "STRG.54901";
chr6B	StringTie	exon	677704893	677705593	1000	-	.	transcript_id "STRG.54901.1"; gene_id "STRG.54901";
chr6B	StringTie	exon	677705977	677706486	1000	-	.	transcript_id "STRG.54901.1"; gene_id "STRG.54901";
chr6B	StringTie	transcript	677694820	677706486	1000	-	.	transcript_id "STRG.54901.2"; gene_id "STRG.54901"
chr6B	StringTie	exon	677694820	677695530	1000	-	.	transcript_id "STRG.54901.2"; gene_id "STRG.54901";
chr6B	StringTie	exon	677696192	677696258	1000	-	.	transcript_id "STRG.54901.2"; gene_id "STRG.54901";
chr6B	StringTie	exon	677696344	677696412	1000	-	.	transcript_id "STRG.54901.2"; gene_id "STRG.54901";
chr6B	StringTie	exon	677696603	677696719	1000	-	.	transcript_id "STRG.54901.2"; gene_id "STRG.54901";
chr6B	StringTie	exon	677696793	677696864	1000	-	.	transcript_id "STRG.54901.2"; gene_id "STRG.54901";
chr6B	StringTie	exon	677697688	677697782	1000	-	.	transcript_id "STRG.54901.2"; gene_id "STRG.54901";
chr6B	StringTie	exon	677698340	677698421	1000	-	.	transcript_id "STRG.54901.2"; gene_id "STRG.54901";
chr6B	StringTie	exon	677698509	677698559	1000	-	.	transcript_id "STRG.54901.2"; gene_id "STRG.54901";
chr6B	StringTie	exon	677698659	677698739	1000	-	.	transcript_id "STRG.54901.2"; gene_id "STRG.54901";
chr6B	StringTie	exon	677700859	677700900	1000	-	.	transcript_id "STRG.54901.2"; gene_id "STRG.54901";
chr6B	StringTie	exon	677701020	677701118	1000	-	.	transcript_id "STRG.54901.2"; gene_id "STRG.54901";
chr6B	StringTie	exon	677701391	677701462	1000	-	.	transcript_id "STRG.54901.2"; gene_id "STRG.54901";
chr6B	StringTie	exon	677701553	677701673	1000	-	.	transcript_id "STRG.54901.2"; gene_id "STRG.54901";
chr6B	StringTie	exon	677701766	677703986	1000	-	.	transcript_id "STRG.54901.2"; gene_id "STRG.54901";
chr6B	StringTie	exon	677704111	677704329	1000	-	.	transcript_id "STRG.54901.2"; gene_id "STRG.54901";
chr6B	StringTie	exon	677704893	677705593	1000	-	.	transcript_id "STRG.54901.2"; gene_id "STRG.54901";
chr6B	StringTie	exon	677705977	677706486	1000	-	.	transcript_id "STRG.54901.2"; gene_id "STRG.54901";
chr6B	StringTie	transcript	677729172	677740967	1000	+	.	transcript_id "STRG.54902.1"; gene_id "STRG.54902"
chr6B	StringTie	exon	677729172	677729765	1000	+	.	transcript_id "STRG.54902.1"; gene_id "STRG.54902";
chr6B	StringTie	exon	677730043	677730118	1000	+	.	transcript_id "STRG.54902.1"; gene_id "STRG.54902";
chr6B	StringTie	exon	677730335	677730463	1000	+	.	transcript_id "STRG.54902.1"; gene_id "STRG.54902";
chr6B	StringTie	exon	677730545	677730591	1000	+	.	transcript_id "STRG.54902.1"; gene_id "STRG.54902";
chr6B	StringTie	exon	677730791	677730914	1000	+	.	transcript_id "STRG.54902.1"; gene_id "STRG.54902";
chr6B	StringTie	exon	677731105	677731221	1000	+	.	transcript_id "STRG.54902.1"; gene_id "STRG.54902";
chr6B	StringTie	exon	677731784	677731813	1000	+	.	transcript_id "STRG.54902.1"; gene_id "STRG.54902";
chr6B	StringTie	exon	677731893	677731992	1000	+	.	transcript_id "STRG.54902.1"; gene_id "STRG.54902";
chr6B	StringTie	exon	677738503	677738609	1000	+	.	transcript_id "STRG.54902.1"; gene_id "STRG.54902";
chr6B	StringTie	exon	677738847	677738987	1000	+	.	transcript_id "STRG.54902.1"; gene_id "STRG.54902";
chr6B	StringTie	exon	677739064	677739168	1000	+	.	transcript_id "STRG.54902.1"; gene_id "STRG.54902";
chr6B	StringTie	exon	677739240	677739386	1000	+	.	transcript_id "STRG.54902.1"; gene_id "STRG.54902";
chr6B	StringTie	exon	677739512	677739565	1000	+	.	transcript_id "STRG.54902.1"; gene_id "STRG.54902";
chr6B	StringTie	exon	677739823	677739886	1000	+	.	transcript_id "STRG.54902.1"; gene_id "STRG.54902";
chr6B	StringTie	exon	677740024	677740085	1000	+	.	transcript_id "STRG.54902.1"; gene_id "STRG.54902";
chr6B	StringTie	exon	677740546	677740967	1000	+	.	transcript_id "STRG.54902.1"; gene_id "STRG.54902";
chr6B	StringTie	transcript	677763017	677769271	1000	+	.	transcript_id "STRG.54903.1"; gene_id "STRG.54903"
chr6B	StringTie	exon	677763017	677763295	1000	+	.	transcript_id "STRG.54903.1"; gene_id "STRG.54903";
chr6B	StringTie	exon	677764006	677764123	1000	+	.	transcript_id "STRG.54903.1"; gene_id "STRG.54903";
chr6B	StringTie	exon	677764988	677765098	1000	+	.	transcript_id "STRG.54903.1"; gene_id "STRG.54903";
chr6B	StringTie	exon	677765228	677765400	1000	+	.	transcript_id "STRG.54903.1"; gene_id "STRG.54903";
chr6B	StringTie	exon	677765502	677765828	1000	+	.	transcript_id "STRG.54903.1"; gene_id "STRG.54903";
chr6B	StringTie	exon	677765934	677766059	1000	+	.	transcript_id "STRG.54903.1"; gene_id "STRG.54903";
chr6B	StringTie	exon	677766211	677766924	1000	+	.	transcript_id "STRG.54903.1"; gene_id "STRG.54903";
chr6B	StringTie	exon	677767016	677767180	1000	+	.	transcript_id "STRG.54903.1"; gene_id "STRG.54903";
chr6B	StringTie	exon	677767289	677767384	1000	+	.	transcript_id "STRG.54903.1"; gene_id "STRG.54903";
chr6B	StringTie	exon	677767511	677768495	1000	+	.	transcript_id "STRG.54903.1"; gene_id "STRG.54903";
chr6B	StringTie	exon	677768618	677768711	1000	+	.	transcript_id "STRG.54903.1"; gene_id "STRG.54903";
chr6B	StringTie	exon	677768795	677769271	1000	+	.	transcript_id "STRG.54903.1"; gene_id "STRG.54903";
chr6B	StringTie	transcript	677763017	677769271	1000	+	.	transcript_id "STRG.54903.2"; gene_id "STRG.54903"
chr6B	StringTie	exon	677763017	677763295	1000	+	.	transcript_id "STRG.54903.2"; gene_id "STRG.54903";
chr6B	StringTie	exon	677764006	677764123	1000	+	.	transcript_id "STRG.54903.2"; gene_id "STRG.54903";
chr6B	StringTie	exon	677764988	677765098	1000	+	.	transcript_id "STRG.54903.2"; gene_id "STRG.54903";
chr6B	StringTie	exon	677765228	677765400	1000	+	.	transcript_id "STRG.54903.2"; gene_id "STRG.54903";
chr6B	StringTie	exon	677765502	677766059	1000	+	.	transcript_id "STRG.54903.2"; gene_id "STRG.54903";
chr6B	StringTie	exon	677766211	677766924	1000	+	.	transcript_id "STRG.54903.2"; gene_id "STRG.54903";
chr6B	StringTie	exon	677767016	677767180	1000	+	.	transcript_id "STRG.54903.2"; gene_id "STRG.54903";
chr6B	StringTie	exon	677767289	677767384	1000	+	.	transcript_id "STRG.54903.2"; gene_id "STRG.54903";
chr6B	StringTie	exon	677767511	677768495	1000	+	.	transcript_id "STRG.54903.2"; gene_id "STRG.54903";
chr6B	StringTie	exon	677768618	677768711	1000	+	.	transcript_id "STRG.54903.2"; gene_id "STRG.54903";
chr6B	StringTie	exon	677768795	677769271	1000	+	.	transcript_id "STRG.54903.2"; gene_id "STRG.54903";
chr6B	StringTie	transcript	677870071	677872597	1000	+	.	transcript_id "STRG.54904.1"; gene_id "STRG.54904"
chr6B	StringTie	exon	677870071	677870550	1000	+	.	transcript_id "STRG.54904.1"; gene_id "STRG.54904";
chr6B	StringTie	exon	677870640	677871293	1000	+	.	transcript_id "STRG.54904.1"; gene_id "STRG.54904";
chr6B	StringTie	exon	677871406	677872597	1000	+	.	transcript_id "STRG.54904.1"; gene_id "STRG.54904";
chr6B	StringTie	transcript	677870071	677872597	1000	+	.	transcript_id "STRG.54904.2"; gene_id "STRG.54904"
chr6B	StringTie	exon	677870071	677870550	1000	+	.	transcript_id "STRG.54904.2"; gene_id "STRG.54904";
chr6B	StringTie	exon	677870640	677871293	1000	+	.	transcript_id "STRG.54904.2"; gene_id "STRG.54904";
chr6B	StringTie	exon	677871406	677871712	1000	+	.	transcript_id "STRG.54904.2"; gene_id "STRG.54904";
chr6B	StringTie	exon	677872462	677872597	1000	+	.	transcript_id "STRG.54904.2"; gene_id "STRG.54904";
chr6B	StringTie	transcript	677930807	677934288	1000	+	.	transcript_id "STRG.54906.1"; gene_id "STRG.54906"
chr6B	StringTie	exon	677930807	677931288	1000	+	.	transcript_id "STRG.54906.1"; gene_id "STRG.54906";
chr6B	StringTie	exon	677931674	677931862	1000	+	.	transcript_id "STRG.54906.1"; gene_id "STRG.54906";
chr6B	StringTie	exon	677932033	677932115	1000	+	.	transcript_id "STRG.54906.1"; gene_id "STRG.54906";
chr6B	StringTie	exon	677932465	677932807	1000	+	.	transcript_id "STRG.54906.1"; gene_id "STRG.54906";
chr6B	StringTie	exon	677933033	677933179	1000	+	.	transcript_id "STRG.54906.1"; gene_id "STRG.54906";
chr6B	StringTie	exon	677933273	677934288	1000	+	.	transcript_id "STRG.54906.1"; gene_id "STRG.54906";
chr6B	StringTie	transcript	677930807	677934288	1000	+	.	transcript_id "STRG.54906.2"; gene_id "STRG.54906"
chr6B	StringTie	exon	677930807	677931288	1000	+	.	transcript_id "STRG.54906.2"; gene_id "STRG.54906";
chr6B	StringTie	exon	677931674	677931862	1000	+	.	transcript_id "STRG.54906.2"; gene_id "STRG.54906";
chr6B	StringTie	exon	677932033	677932115	1000	+	.	transcript_id "STRG.54906.2"; gene_id "STRG.54906";
chr6B	StringTie	exon	677932465	677932807	1000	+	.	transcript_id "STRG.54906.2"; gene_id "STRG.54906";
chr6B	StringTie	exon	677933033	677934288	1000	+	.	transcript_id "STRG.54906.2"; gene_id "STRG.54906";
chr6B	StringTie	transcript	678277271	678288360	1000	-	.	transcript_id "STRG.54907.1"; gene_id "STRG.54907"
chr6B	StringTie	exon	678277271	678277909	1000	-	.	transcript_id "STRG.54907.1"; gene_id "STRG.54907";
chr6B	StringTie	exon	678278362	678278508	1000	-	.	transcript_id "STRG.54907.1"; gene_id "STRG.54907";
chr6B	StringTie	exon	678278625	678279385	1000	-	.	transcript_id "STRG.54907.1"; gene_id "STRG.54907";
chr6B	StringTie	exon	678279514	678279607	1000	-	.	transcript_id "STRG.54907.1"; gene_id "STRG.54907";
chr6B	StringTie	exon	678279698	678280862	1000	-	.	transcript_id "STRG.54907.1"; gene_id "STRG.54907";
chr6B	StringTie	exon	678280958	678281274	1000	-	.	transcript_id "STRG.54907.1"; gene_id "STRG.54907";
chr6B	StringTie	exon	678281509	678281757	1000	-	.	transcript_id "STRG.54907.1"; gene_id "STRG.54907";
chr6B	StringTie	exon	678281851	678281966	1000	-	.	transcript_id "STRG.54907.1"; gene_id "STRG.54907";
chr6B	StringTie	exon	678282898	678282984	1000	-	.	transcript_id "STRG.54907.1"; gene_id "STRG.54907";
chr6B	StringTie	exon	678283085	678283164	1000	-	.	transcript_id "STRG.54907.1"; gene_id "STRG.54907";
chr6B	StringTie	exon	678288119	678288360	1000	-	.	transcript_id "STRG.54907.1"; gene_id "STRG.54907";
chr6B	StringTie	transcript	678277271	678288360	1000	-	.	transcript_id "STRG.54907.2"; gene_id "STRG.54907"
chr6B	StringTie	exon	678277271	678277909	1000	-	.	transcript_id "STRG.54907.2"; gene_id "STRG.54907";
chr6B	StringTie	exon	678278362	678278508	1000	-	.	transcript_id "STRG.54907.2"; gene_id "STRG.54907";
chr6B	StringTie	exon	678278625	678279385	1000	-	.	transcript_id "STRG.54907.2"; gene_id "STRG.54907";
chr6B	StringTie	exon	678279514	678279607	1000	-	.	transcript_id "STRG.54907.2"; gene_id "STRG.54907";
chr6B	StringTie	exon	678279698	678280685	1000	-	.	transcript_id "STRG.54907.2"; gene_id "STRG.54907";
chr6B	StringTie	exon	678280796	678280862	1000	-	.	transcript_id "STRG.54907.2"; gene_id "STRG.54907";
chr6B	StringTie	exon	678280958	678281274	1000	-	.	transcript_id "STRG.54907.2"; gene_id "STRG.54907";
chr6B	StringTie	exon	678281509	678281757	1000	-	.	transcript_id "STRG.54907.2"; gene_id "STRG.54907";
chr6B	StringTie	exon	678281851	678281966	1000	-	.	transcript_id "STRG.54907.2"; gene_id "STRG.54907";
chr6B	StringTie	exon	678282898	678282984	1000	-	.	transcript_id "STRG.54907.2"; gene_id "STRG.54907";
chr6B	StringTie	exon	678283085	678283164	1000	-	.	transcript_id "STRG.54907.2"; gene_id "STRG.54907";
chr6B	StringTie	exon	678288119	678288360	1000	-	.	transcript_id "STRG.54907.2"; gene_id "STRG.54907";
chr6B	StringTie	transcript	678289766	678291887	1000	+	.	transcript_id "STRG.54908.1"; gene_id "STRG.54908"
chr6B	StringTie	exon	678289766	678289953	1000	+	.	transcript_id "STRG.54908.1"; gene_id "STRG.54908";
chr6B	StringTie	exon	678290097	678290205	1000	+	.	transcript_id "STRG.54908.1"; gene_id "STRG.54908";
chr6B	StringTie	exon	678290314	678290366	1000	+	.	transcript_id "STRG.54908.1"; gene_id "STRG.54908";
chr6B	StringTie	exon	678291587	678291887	1000	+	.	transcript_id "STRG.54908.1"; gene_id "STRG.54908";
chr6B	StringTie	transcript	678542469	678545201	1000	-	.	transcript_id "STRG.54909.1"; gene_id "STRG.54909"
chr6B	StringTie	exon	678542469	678543229	1000	-	.	transcript_id "STRG.54909.1"; gene_id "STRG.54909";
chr6B	StringTie	exon	678543326	678544207	1000	-	.	transcript_id "STRG.54909.1"; gene_id "STRG.54909";
chr6B	StringTie	exon	678544277	678544333	1000	-	.	transcript_id "STRG.54909.1"; gene_id "STRG.54909";
chr6B	StringTie	exon	678544452	678545201	1000	-	.	transcript_id "STRG.54909.1"; gene_id "STRG.54909";
chr6B	StringTie	transcript	678633715	678636980	1000	+	.	transcript_id "STRG.54910.1"; gene_id "STRG.54910"
chr6B	StringTie	exon	678633715	678634099	1000	+	.	transcript_id "STRG.54910.1"; gene_id "STRG.54910";
chr6B	StringTie	exon	678635885	678636980	1000	+	.	transcript_id "STRG.54910.1"; gene_id "STRG.54910";
chr6B	StringTie	transcript	678633715	678636980	1000	+	.	transcript_id "STRG.54910.2"; gene_id "STRG.54910"
chr6B	StringTie	exon	678633715	678634670	1000	+	.	transcript_id "STRG.54910.2"; gene_id "STRG.54910";
chr6B	StringTie	exon	678635885	678636980	1000	+	.	transcript_id "STRG.54910.2"; gene_id "STRG.54910";
chr6B	StringTie	transcript	678637018	678639789	1000	-	.	transcript_id "STRG.54911.1"; gene_id "STRG.54911"
chr6B	StringTie	exon	678637018	678637771	1000	-	.	transcript_id "STRG.54911.1"; gene_id "STRG.54911";
chr6B	StringTie	exon	678637859	678638770	1000	-	.	transcript_id "STRG.54911.1"; gene_id "STRG.54911";
chr6B	StringTie	exon	678638855	678638911	1000	-	.	transcript_id "STRG.54911.1"; gene_id "STRG.54911";
chr6B	StringTie	exon	678639017	678639789	1000	-	.	transcript_id "STRG.54911.1"; gene_id "STRG.54911";
chr6B	StringTie	transcript	678914447	678918819	1000	+	.	transcript_id "STRG.54912.1"; gene_id "STRG.54912"
chr6B	StringTie	exon	678914447	678915166	1000	+	.	transcript_id "STRG.54912.1"; gene_id "STRG.54912";
chr6B	StringTie	exon	678916048	678916105	1000	+	.	transcript_id "STRG.54912.1"; gene_id "STRG.54912";
chr6B	StringTie	exon	678916213	678916406	1000	+	.	transcript_id "STRG.54912.1"; gene_id "STRG.54912";
chr6B	StringTie	exon	678916600	678917056	1000	+	.	transcript_id "STRG.54912.1"; gene_id "STRG.54912";
chr6B	StringTie	exon	678917618	678918819	1000	+	.	transcript_id "STRG.54912.1"; gene_id "STRG.54912";
chr6B	StringTie	transcript	678914447	678918819	1000	+	.	transcript_id "STRG.54912.2"; gene_id "STRG.54912"
chr6B	StringTie	exon	678914447	678915166	1000	+	.	transcript_id "STRG.54912.2"; gene_id "STRG.54912";
chr6B	StringTie	exon	678916048	678916105	1000	+	.	transcript_id "STRG.54912.2"; gene_id "STRG.54912";
chr6B	StringTie	exon	678916213	678917056	1000	+	.	transcript_id "STRG.54912.2"; gene_id "STRG.54912";
chr6B	StringTie	exon	678917618	678918819	1000	+	.	transcript_id "STRG.54912.2"; gene_id "STRG.54912";
chr6B	StringTie	transcript	678919043	678921895	1000	-	.	transcript_id "STRG.54914.1"; gene_id "STRG.54914"
chr6B	StringTie	exon	678919043	678919858	1000	-	.	transcript_id "STRG.54914.1"; gene_id "STRG.54914";
chr6B	StringTie	exon	678919953	678920888	1000	-	.	transcript_id "STRG.54914.1"; gene_id "STRG.54914";
chr6B	StringTie	exon	678920958	678921014	1000	-	.	transcript_id "STRG.54914.1"; gene_id "STRG.54914";
chr6B	StringTie	exon	678921117	678921895	1000	-	.	transcript_id "STRG.54914.1"; gene_id "STRG.54914";
chr6B	StringTie	transcript	678919043	678921895	1000	-	.	transcript_id "STRG.54914.2"; gene_id "STRG.54914"
chr6B	StringTie	exon	678919043	678919858	1000	-	.	transcript_id "STRG.54914.2"; gene_id "STRG.54914";
chr6B	StringTie	exon	678919953	678921014	1000	-	.	transcript_id "STRG.54914.2"; gene_id "STRG.54914";
chr6B	StringTie	exon	678921117	678921895	1000	-	.	transcript_id "STRG.54914.2"; gene_id "STRG.54914";
chr6B	StringTie	transcript	679010731	679014464	1000	+	.	transcript_id "STRG.54913.1"; gene_id "STRG.54913"
chr6B	StringTie	exon	679010731	679011256	1000	+	.	transcript_id "STRG.54913.1"; gene_id "STRG.54913";
chr6B	StringTie	exon	679011355	679011465	1000	+	.	transcript_id "STRG.54913.1"; gene_id "STRG.54913";
chr6B	StringTie	exon	679011706	679011771	1000	+	.	transcript_id "STRG.54913.1"; gene_id "STRG.54913";
chr6B	StringTie	exon	679012718	679012783	1000	+	.	transcript_id "STRG.54913.1"; gene_id "STRG.54913";
chr6B	StringTie	exon	679012913	679012981	1000	+	.	transcript_id "STRG.54913.1"; gene_id "STRG.54913";
chr6B	StringTie	exon	679013813	679014464	1000	+	.	transcript_id "STRG.54913.1"; gene_id "STRG.54913";
chr6B	StringTie	transcript	679014860	679019131	1000	-	.	transcript_id "STRG.54915.1"; gene_id "STRG.54915"
chr6B	StringTie	exon	679014860	679015328	1000	-	.	transcript_id "STRG.54915.1"; gene_id "STRG.54915";
chr6B	StringTie	exon	679015452	679015557	1000	-	.	transcript_id "STRG.54915.1"; gene_id "STRG.54915";
chr6B	StringTie	exon	679015932	679016136	1000	-	.	transcript_id "STRG.54915.1"; gene_id "STRG.54915";
chr6B	StringTie	exon	679016405	679016592	1000	-	.	transcript_id "STRG.54915.1"; gene_id "STRG.54915";
chr6B	StringTie	exon	679016712	679016889	1000	-	.	transcript_id "STRG.54915.1"; gene_id "STRG.54915";
chr6B	StringTie	exon	679016990	679017141	1000	-	.	transcript_id "STRG.54915.1"; gene_id "STRG.54915";
chr6B	StringTie	exon	679017770	679018024	1000	-	.	transcript_id "STRG.54915.1"; gene_id "STRG.54915";
chr6B	StringTie	exon	679018231	679018465	1000	-	.	transcript_id "STRG.54915.1"; gene_id "STRG.54915";
chr6B	StringTie	exon	679018803	679019131	1000	-	.	transcript_id "STRG.54915.1"; gene_id "STRG.54915";
chr6B	StringTie	transcript	679026840	679029666	1000	+	.	transcript_id "STRG.54916.1"; gene_id "STRG.54916"
chr6B	StringTie	exon	679026840	679027179	1000	+	.	transcript_id "STRG.54916.1"; gene_id "STRG.54916";
chr6B	StringTie	exon	679027668	679029666	1000	+	.	transcript_id "STRG.54916.1"; gene_id "STRG.54916";
chr6B	StringTie	transcript	679026840	679029666	1000	+	.	transcript_id "STRG.54916.2"; gene_id "STRG.54916"
chr6B	StringTie	exon	679026840	679027179	1000	+	.	transcript_id "STRG.54916.2"; gene_id "STRG.54916";
chr6B	StringTie	exon	679027668	679029048	1000	+	.	transcript_id "STRG.54916.2"; gene_id "STRG.54916";
chr6B	StringTie	exon	679029125	679029666	1000	+	.	transcript_id "STRG.54916.2"; gene_id "STRG.54916";
chr6B	StringTie	transcript	679203750	679206097	1000	-	.	transcript_id "STRG.54917.1"; gene_id "STRG.54917"
chr6B	StringTie	exon	679203750	679206097	1000	-	.	transcript_id "STRG.54917.1"; gene_id "STRG.54917";
chr6B	StringTie	transcript	680535771	680540072	1000	-	.	transcript_id "STRG.54919.1"; gene_id "STRG.54919"
chr6B	StringTie	exon	680535771	680536123	1000	-	.	transcript_id "STRG.54919.1"; gene_id "STRG.54919";
chr6B	StringTie	exon	680536380	680537552	1000	-	.	transcript_id "STRG.54919.1"; gene_id "STRG.54919";
chr6B	StringTie	exon	680538190	680538266	1000	-	.	transcript_id "STRG.54919.1"; gene_id "STRG.54919";
chr6B	StringTie	exon	680538360	680538773	1000	-	.	transcript_id "STRG.54919.1"; gene_id "STRG.54919";
chr6B	StringTie	exon	680538979	680539131	1000	-	.	transcript_id "STRG.54919.1"; gene_id "STRG.54919";
chr6B	StringTie	exon	680539599	680540072	1000	-	.	transcript_id "STRG.54919.1"; gene_id "STRG.54919";
chr6B	StringTie	transcript	681231251	681236741	1000	+	.	transcript_id "STRG.54918.1"; gene_id "STRG.54918"
chr6B	StringTie	exon	681231251	681231587	1000	+	.	transcript_id "STRG.54918.1"; gene_id "STRG.54918";
chr6B	StringTie	exon	681231877	681232013	1000	+	.	transcript_id "STRG.54918.1"; gene_id "STRG.54918";
chr6B	StringTie	exon	681232747	681232864	1000	+	.	transcript_id "STRG.54918.1"; gene_id "STRG.54918";
chr6B	StringTie	exon	681234179	681234531	1000	+	.	transcript_id "STRG.54918.1"; gene_id "STRG.54918";
chr6B	StringTie	exon	681234613	681234711	1000	+	.	transcript_id "STRG.54918.1"; gene_id "STRG.54918";
chr6B	StringTie	exon	681235041	681236741	1000	+	.	transcript_id "STRG.54918.1"; gene_id "STRG.54918";
chr6B	StringTie	transcript	681231251	681236741	1000	+	.	transcript_id "STRG.54918.2"; gene_id "STRG.54918"
chr6B	StringTie	exon	681231251	681232013	1000	+	.	transcript_id "STRG.54918.2"; gene_id "STRG.54918";
chr6B	StringTie	exon	681232747	681232864	1000	+	.	transcript_id "STRG.54918.2"; gene_id "STRG.54918";
chr6B	StringTie	exon	681234179	681234531	1000	+	.	transcript_id "STRG.54918.2"; gene_id "STRG.54918";
chr6B	StringTie	exon	681234613	681234711	1000	+	.	transcript_id "STRG.54918.2"; gene_id "STRG.54918";
chr6B	StringTie	exon	681235041	681236741	1000	+	.	transcript_id "STRG.54918.2"; gene_id "STRG.54918";
chr6B	StringTie	transcript	681237552	681241004	1000	-	.	transcript_id "STRG.54920.1"; gene_id "STRG.54920"
chr6B	StringTie	exon	681237552	681238264	1000	-	.	transcript_id "STRG.54920.1"; gene_id "STRG.54920";
chr6B	StringTie	exon	681238345	681241004	1000	-	.	transcript_id "STRG.54920.1"; gene_id "STRG.54920";
chr6B	StringTie	transcript	681354573	681358758	1000	-	.	transcript_id "STRG.54921.1"; gene_id "STRG.54921"
chr6B	StringTie	exon	681354573	681355434	1000	-	.	transcript_id "STRG.54921.1"; gene_id "STRG.54921";
chr6B	StringTie	exon	681355875	681355922	1000	-	.	transcript_id "STRG.54921.1"; gene_id "STRG.54921";
chr6B	StringTie	exon	681356012	681356248	1000	-	.	transcript_id "STRG.54921.1"; gene_id "STRG.54921";
chr6B	StringTie	exon	681356995	681357031	1000	-	.	transcript_id "STRG.54921.1"; gene_id "STRG.54921";
chr6B	StringTie	exon	681358232	681358758	1000	-	.	transcript_id "STRG.54921.1"; gene_id "STRG.54921";
chr6B	StringTie	transcript	681354573	681358758	1000	-	.	transcript_id "STRG.54921.2"; gene_id "STRG.54921"
chr6B	StringTie	exon	681354573	681355117	1000	-	.	transcript_id "STRG.54921.2"; gene_id "STRG.54921";
chr6B	StringTie	exon	681355237	681355434	1000	-	.	transcript_id "STRG.54921.2"; gene_id "STRG.54921";
chr6B	StringTie	exon	681355875	681355922	1000	-	.	transcript_id "STRG.54921.2"; gene_id "STRG.54921";
chr6B	StringTie	exon	681356012	681356248	1000	-	.	transcript_id "STRG.54921.2"; gene_id "STRG.54921";
chr6B	StringTie	exon	681356995	681357031	1000	-	.	transcript_id "STRG.54921.2"; gene_id "STRG.54921";
chr6B	StringTie	exon	681358232	681358758	1000	-	.	transcript_id "STRG.54921.2"; gene_id "STRG.54921";
chr6B	StringTie	transcript	681359002	681363423	1000	-	.	transcript_id "STRG.54922.1"; gene_id "STRG.54922"
chr6B	StringTie	exon	681359002	681359595	1000	-	.	transcript_id "STRG.54922.1"; gene_id "STRG.54922";
chr6B	StringTie	exon	681359965	681360088	1000	-	.	transcript_id "STRG.54922.1"; gene_id "STRG.54922";
chr6B	StringTie	exon	681360600	681360709	1000	-	.	transcript_id "STRG.54922.1"; gene_id "STRG.54922";
chr6B	StringTie	exon	681360875	681360958	1000	-	.	transcript_id "STRG.54922.1"; gene_id "STRG.54922";
chr6B	StringTie	exon	681363035	681363423	1000	-	.	transcript_id "STRG.54922.1"; gene_id "STRG.54922";
chr6B	StringTie	transcript	681410946	681419573	1000	-	.	transcript_id "STRG.54925.1"; gene_id "STRG.54925"
chr6B	StringTie	exon	681410946	681411483	1000	-	.	transcript_id "STRG.54925.1"; gene_id "STRG.54925";
chr6B	StringTie	exon	681411694	681411793	1000	-	.	transcript_id "STRG.54925.1"; gene_id "STRG.54925";
chr6B	StringTie	exon	681411890	681412125	1000	-	.	transcript_id "STRG.54925.1"; gene_id "STRG.54925";
chr6B	StringTie	exon	681412388	681415204	1000	-	.	transcript_id "STRG.54925.1"; gene_id "STRG.54925";
chr6B	StringTie	exon	681415290	681415466	1000	-	.	transcript_id "STRG.54925.1"; gene_id "STRG.54925";
chr6B	StringTie	exon	681416371	681416476	1000	-	.	transcript_id "STRG.54925.1"; gene_id "STRG.54925";
chr6B	StringTie	exon	681417087	681417166	1000	-	.	transcript_id "STRG.54925.1"; gene_id "STRG.54925";
chr6B	StringTie	exon	681417821	681417981	1000	-	.	transcript_id "STRG.54925.1"; gene_id "STRG.54925";
chr6B	StringTie	exon	681418089	681418134	1000	-	.	transcript_id "STRG.54925.1"; gene_id "STRG.54925";
chr6B	StringTie	exon	681418348	681418470	1000	-	.	transcript_id "STRG.54925.1"; gene_id "STRG.54925";
chr6B	StringTie	exon	681418983	681419057	1000	-	.	transcript_id "STRG.54925.1"; gene_id "STRG.54925";
chr6B	StringTie	exon	681419134	681419573	1000	-	.	transcript_id "STRG.54925.1"; gene_id "STRG.54925";
chr6B	StringTie	transcript	681420106	681422336	1000	-	.	transcript_id "STRG.54923.1"; gene_id "STRG.54923"
chr6B	StringTie	exon	681420106	681420430	1000	-	.	transcript_id "STRG.54923.1"; gene_id "STRG.54923";
chr6B	StringTie	exon	681420511	681420571	1000	-	.	transcript_id "STRG.54923.1"; gene_id "STRG.54923";
chr6B	StringTie	exon	681420651	681420783	1000	-	.	transcript_id "STRG.54923.1"; gene_id "STRG.54923";
chr6B	StringTie	exon	681420872	681420934	1000	-	.	transcript_id "STRG.54923.1"; gene_id "STRG.54923";
chr6B	StringTie	exon	681421020	681421063	1000	-	.	transcript_id "STRG.54923.1"; gene_id "STRG.54923";
chr6B	StringTie	exon	681421160	681421462	1000	-	.	transcript_id "STRG.54923.1"; gene_id "STRG.54923";
chr6B	StringTie	exon	681422097	681422336	1000	-	.	transcript_id "STRG.54923.1"; gene_id "STRG.54923";
chr6B	StringTie	transcript	681678656	681682587	1000	+	.	transcript_id "STRG.54924.1"; gene_id "STRG.54924"
chr6B	StringTie	exon	681678656	681679828	1000	+	.	transcript_id "STRG.54924.1"; gene_id "STRG.54924";
chr6B	StringTie	exon	681681909	681682587	1000	+	.	transcript_id "STRG.54924.1"; gene_id "STRG.54924";
chr6B	StringTie	transcript	681719021	681719713	1000	+	.	transcript_id "STRG.54926.1"; gene_id "STRG.54926"
chr6B	StringTie	exon	681719021	681719103	1000	+	.	transcript_id "STRG.54926.1"; gene_id "STRG.54926";
chr6B	StringTie	exon	681719204	681719307	1000	+	.	transcript_id "STRG.54926.1"; gene_id "STRG.54926";
chr6B	StringTie	exon	681719403	681719713	1000	+	.	transcript_id "STRG.54926.1"; gene_id "STRG.54926";
chr6B	StringTie	transcript	681914822	681919266	1000	+	.	transcript_id "STRG.54928.1"; gene_id "STRG.54928"
chr6B	StringTie	exon	681914822	681914988	1000	+	.	transcript_id "STRG.54928.1"; gene_id "STRG.54928";
chr6B	StringTie	exon	681915083	681915142	1000	+	.	transcript_id "STRG.54928.1"; gene_id "STRG.54928";
chr6B	StringTie	exon	681916505	681916699	1000	+	.	transcript_id "STRG.54928.1"; gene_id "STRG.54928";
chr6B	StringTie	exon	681916775	681916813	1000	+	.	transcript_id "STRG.54928.1"; gene_id "STRG.54928";
chr6B	StringTie	exon	681916925	681917014	1000	+	.	transcript_id "STRG.54928.1"; gene_id "STRG.54928";
chr6B	StringTie	exon	681917135	681917243	1000	+	.	transcript_id "STRG.54928.1"; gene_id "STRG.54928";
chr6B	StringTie	exon	681917368	681917477	1000	+	.	transcript_id "STRG.54928.1"; gene_id "STRG.54928";
chr6B	StringTie	exon	681917910	681918053	1000	+	.	transcript_id "STRG.54928.1"; gene_id "STRG.54928";
chr6B	StringTie	exon	681918132	681918298	1000	+	.	transcript_id "STRG.54928.1"; gene_id "STRG.54928";
chr6B	StringTie	exon	681918480	681918744	1000	+	.	transcript_id "STRG.54928.1"; gene_id "STRG.54928";
chr6B	StringTie	exon	681918865	681919266	1000	+	.	transcript_id "STRG.54928.1"; gene_id "STRG.54928";
chr6B	StringTie	transcript	681973980	681976797	1000	-	.	transcript_id "STRG.54927.1"; gene_id "STRG.54927"
chr6B	StringTie	exon	681973980	681974191	1000	-	.	transcript_id "STRG.54927.1"; gene_id "STRG.54927";
chr6B	StringTie	exon	681974729	681976797	1000	-	.	transcript_id "STRG.54927.1"; gene_id "STRG.54927";
chr6B	StringTie	transcript	682225582	682227017	1000	+	.	transcript_id "STRG.54929.1"; gene_id "STRG.54929"
chr6B	StringTie	exon	682225582	682227017	1000	+	.	transcript_id "STRG.54929.1"; gene_id "STRG.54929";
chr6B	StringTie	transcript	682228651	682232010	1000	-	.	transcript_id "STRG.54930.1"; gene_id "STRG.54930"
chr6B	StringTie	exon	682228651	682232010	1000	-	.	transcript_id "STRG.54930.1"; gene_id "STRG.54930";
chr6B	StringTie	transcript	682359088	682362643	1000	+	.	transcript_id "STRG.54931.1"; gene_id "STRG.54931"
chr6B	StringTie	exon	682359088	682362643	1000	+	.	transcript_id "STRG.54931.1"; gene_id "STRG.54931";
chr6B	StringTie	transcript	683082336	683084527	1000	-	.	transcript_id "STRG.54932.1"; gene_id "STRG.54932"
chr6B	StringTie	exon	683082336	683082663	1000	-	.	transcript_id "STRG.54932.1"; gene_id "STRG.54932";
chr6B	StringTie	exon	683083725	683084527	1000	-	.	transcript_id "STRG.54932.1"; gene_id "STRG.54932";
chr6B	StringTie	transcript	683639243	683646363	1000	+	.	transcript_id "STRG.54933.1"; gene_id "STRG.54933"
chr6B	StringTie	exon	683639243	683639697	1000	+	.	transcript_id "STRG.54933.1"; gene_id "STRG.54933";
chr6B	StringTie	exon	683639790	683641984	1000	+	.	transcript_id "STRG.54933.1"; gene_id "STRG.54933";
chr6B	StringTie	exon	683642215	683642360	1000	+	.	transcript_id "STRG.54933.1"; gene_id "STRG.54933";
chr6B	StringTie	exon	683642428	683642557	1000	+	.	transcript_id "STRG.54933.1"; gene_id "STRG.54933";
chr6B	StringTie	exon	683643364	683646363	1000	+	.	transcript_id "STRG.54933.1"; gene_id "STRG.54933";
chr6B	StringTie	transcript	683639243	683646363	1000	+	.	transcript_id "STRG.54933.2"; gene_id "STRG.54933"
chr6B	StringTie	exon	683639243	683639697	1000	+	.	transcript_id "STRG.54933.2"; gene_id "STRG.54933";
chr6B	StringTie	exon	683639790	683642557	1000	+	.	transcript_id "STRG.54933.2"; gene_id "STRG.54933";
chr6B	StringTie	exon	683643364	683646363	1000	+	.	transcript_id "STRG.54933.2"; gene_id "STRG.54933";
chr6B	StringTie	transcript	683641985	683646363	1000	+	.	transcript_id "STRG.54933.3"; gene_id "STRG.54933"
chr6B	StringTie	exon	683641985	683642360	1000	+	.	transcript_id "STRG.54933.3"; gene_id "STRG.54933";
chr6B	StringTie	exon	683642428	683642557	1000	+	.	transcript_id "STRG.54933.3"; gene_id "STRG.54933";
chr6B	StringTie	exon	683643364	683645634	1000	+	.	transcript_id "STRG.54933.3"; gene_id "STRG.54933";
chr6B	StringTie	exon	683645945	683646363	1000	+	.	transcript_id "STRG.54933.3"; gene_id "STRG.54933";
chr6B	StringTie	transcript	683643364	683646363	1000	+	.	transcript_id "STRG.54933.4"; gene_id "STRG.54933"
chr6B	StringTie	exon	683643364	683645757	1000	+	.	transcript_id "STRG.54933.4"; gene_id "STRG.54933";
chr6B	StringTie	exon	683645945	683646363	1000	+	.	transcript_id "STRG.54933.4"; gene_id "STRG.54933";
chr6B	StringTie	transcript	683992896	683994828	1000	-	.	transcript_id "STRG.54934.1"; gene_id "STRG.54934"
chr6B	StringTie	exon	683992896	683993694	1000	-	.	transcript_id "STRG.54934.1"; gene_id "STRG.54934";
chr6B	StringTie	exon	683994204	683994828	1000	-	.	transcript_id "STRG.54934.1"; gene_id "STRG.54934";
chr6B	StringTie	transcript	684864958	684869722	1000	+	.	transcript_id "STRG.54936.1"; gene_id "STRG.54936"
chr6B	StringTie	exon	684864958	684865322	1000	+	.	transcript_id "STRG.54936.1"; gene_id "STRG.54936";
chr6B	StringTie	exon	684865908	684866843	1000	+	.	transcript_id "STRG.54936.1"; gene_id "STRG.54936";
chr6B	StringTie	exon	684867206	684867382	1000	+	.	transcript_id "STRG.54936.1"; gene_id "STRG.54936";
chr6B	StringTie	exon	684868102	684868244	1000	+	.	transcript_id "STRG.54936.1"; gene_id "STRG.54936";
chr6B	StringTie	exon	684869017	684869127	1000	+	.	transcript_id "STRG.54936.1"; gene_id "STRG.54936";
chr6B	StringTie	exon	684869241	684869722	1000	+	.	transcript_id "STRG.54936.1"; gene_id "STRG.54936";
chr6B	StringTie	transcript	684928296	684930179	1000	-	.	transcript_id "STRG.54935.1"; gene_id "STRG.54935"
chr6B	StringTie	exon	684928296	684929733	1000	-	.	transcript_id "STRG.54935.1"; gene_id "STRG.54935";
chr6B	StringTie	exon	684929871	684930179	1000	-	.	transcript_id "STRG.54935.1"; gene_id "STRG.54935";
chr6B	StringTie	transcript	685619497	685625212	1000	-	.	transcript_id "STRG.54937.1"; gene_id "STRG.54937"
chr6B	StringTie	exon	685619497	685621595	1000	-	.	transcript_id "STRG.54937.1"; gene_id "STRG.54937";
chr6B	StringTie	exon	685621957	685625212	1000	-	.	transcript_id "STRG.54937.1"; gene_id "STRG.54937";
chr6B	StringTie	transcript	685778356	685781297	1000	-	.	transcript_id "STRG.54940.1"; gene_id "STRG.54940"
chr6B	StringTie	exon	685778356	685778656	1000	-	.	transcript_id "STRG.54940.1"; gene_id "STRG.54940";
chr6B	StringTie	exon	685779195	685779762	1000	-	.	transcript_id "STRG.54940.1"; gene_id "STRG.54940";
chr6B	StringTie	exon	685779854	685779927	1000	-	.	transcript_id "STRG.54940.1"; gene_id "STRG.54940";
chr6B	StringTie	exon	685780409	685780546	1000	-	.	transcript_id "STRG.54940.1"; gene_id "STRG.54940";
chr6B	StringTie	exon	685780711	685781297	1000	-	.	transcript_id "STRG.54940.1"; gene_id "STRG.54940";
chr6B	StringTie	transcript	685814166	685815016	1000	+	.	transcript_id "STRG.54938.1"; gene_id "STRG.54938"
chr6B	StringTie	exon	685814166	685814452	1000	+	.	transcript_id "STRG.54938.1"; gene_id "STRG.54938";
chr6B	StringTie	exon	685814536	685815016	1000	+	.	transcript_id "STRG.54938.1"; gene_id "STRG.54938";
chr6B	StringTie	transcript	685818470	685819998	1000	+	.	transcript_id "STRG.54939.1"; gene_id "STRG.54939"
chr6B	StringTie	exon	685818470	685818630	1000	+	.	transcript_id "STRG.54939.1"; gene_id "STRG.54939";
chr6B	StringTie	exon	685818714	685819998	1000	+	.	transcript_id "STRG.54939.1"; gene_id "STRG.54939";
chr6B	StringTie	transcript	685845168	685851728	1000	+	.	transcript_id "STRG.54942.1"; gene_id "STRG.54942"
chr6B	StringTie	exon	685845168	685845389	1000	+	.	transcript_id "STRG.54942.1"; gene_id "STRG.54942";
chr6B	StringTie	exon	685845479	685845686	1000	+	.	transcript_id "STRG.54942.1"; gene_id "STRG.54942";
chr6B	StringTie	exon	685845802	685845958	1000	+	.	transcript_id "STRG.54942.1"; gene_id "STRG.54942";
chr6B	StringTie	exon	685846256	685846392	1000	+	.	transcript_id "STRG.54942.1"; gene_id "STRG.54942";
chr6B	StringTie	exon	685846705	685846808	1000	+	.	transcript_id "STRG.54942.1"; gene_id "STRG.54942";
chr6B	StringTie	exon	685846906	685847001	1000	+	.	transcript_id "STRG.54942.1"; gene_id "STRG.54942";
chr6B	StringTie	exon	685847091	685847181	1000	+	.	transcript_id "STRG.54942.1"; gene_id "STRG.54942";
chr6B	StringTie	exon	685847678	685847798	1000	+	.	transcript_id "STRG.54942.1"; gene_id "STRG.54942";
chr6B	StringTie	exon	685847900	685848096	1000	+	.	transcript_id "STRG.54942.1"; gene_id "STRG.54942";
chr6B	StringTie	exon	685848305	685848405	1000	+	.	transcript_id "STRG.54942.1"; gene_id "STRG.54942";
chr6B	StringTie	exon	685848485	685848540	1000	+	.	transcript_id "STRG.54942.1"; gene_id "STRG.54942";
chr6B	StringTie	exon	685848804	685848893	1000	+	.	transcript_id "STRG.54942.1"; gene_id "STRG.54942";
chr6B	StringTie	exon	685849001	685849100	1000	+	.	transcript_id "STRG.54942.1"; gene_id "STRG.54942";
chr6B	StringTie	exon	685849676	685849777	1000	+	.	transcript_id "STRG.54942.1"; gene_id "STRG.54942";
chr6B	StringTie	exon	685849854	685849923	1000	+	.	transcript_id "STRG.54942.1"; gene_id "STRG.54942";
chr6B	StringTie	exon	685850851	685851005	1000	+	.	transcript_id "STRG.54942.1"; gene_id "STRG.54942";
chr6B	StringTie	exon	685851121	685851175	1000	+	.	transcript_id "STRG.54942.1"; gene_id "STRG.54942";
chr6B	StringTie	exon	685851289	685851728	1000	+	.	transcript_id "STRG.54942.1"; gene_id "STRG.54942";
chr6B	StringTie	transcript	685888753	685899002	1000	+	.	transcript_id "STRG.54944.1"; gene_id "STRG.54944"
chr6B	StringTie	exon	685888753	685889549	1000	+	.	transcript_id "STRG.54944.1"; gene_id "STRG.54944";
chr6B	StringTie	exon	685889627	685889716	1000	+	.	transcript_id "STRG.54944.1"; gene_id "STRG.54944";
chr6B	StringTie	exon	685889811	685889897	1000	+	.	transcript_id "STRG.54944.1"; gene_id "STRG.54944";
chr6B	StringTie	exon	685889998	685890054	1000	+	.	transcript_id "STRG.54944.1"; gene_id "STRG.54944";
chr6B	StringTie	exon	685890151	685890390	1000	+	.	transcript_id "STRG.54944.1"; gene_id "STRG.54944";
chr6B	StringTie	exon	685890497	685890703	1000	+	.	transcript_id "STRG.54944.1"; gene_id "STRG.54944";
chr6B	StringTie	exon	685890840	685890955	1000	+	.	transcript_id "STRG.54944.1"; gene_id "STRG.54944";
chr6B	StringTie	exon	685891096	685891248	1000	+	.	transcript_id "STRG.54944.1"; gene_id "STRG.54944";
chr6B	StringTie	exon	685891339	685891485	1000	+	.	transcript_id "STRG.54944.1"; gene_id "STRG.54944";
chr6B	StringTie	exon	685891630	685891686	1000	+	.	transcript_id "STRG.54944.1"; gene_id "STRG.54944";
chr6B	StringTie	exon	685891774	685891923	1000	+	.	transcript_id "STRG.54944.1"; gene_id "STRG.54944";
chr6B	StringTie	exon	685892201	685892254	1000	+	.	transcript_id "STRG.54944.1"; gene_id "STRG.54944";
chr6B	StringTie	exon	685892391	685892509	1000	+	.	transcript_id "STRG.54944.1"; gene_id "STRG.54944";
chr6B	StringTie	exon	685892783	685893237	1000	+	.	transcript_id "STRG.54944.1"; gene_id "STRG.54944";
chr6B	StringTie	exon	685893337	685893429	1000	+	.	transcript_id "STRG.54944.1"; gene_id "STRG.54944";
chr6B	StringTie	exon	685893529	685899002	1000	+	.	transcript_id "STRG.54944.1"; gene_id "STRG.54944";
chr6B	StringTie	transcript	685889627	685891923	1000	+	.	transcript_id "STRG.54944.2"; gene_id "STRG.54944"
chr6B	StringTie	exon	685889627	685889716	1000	+	.	transcript_id "STRG.54944.2"; gene_id "STRG.54944";
chr6B	StringTie	exon	685889811	685889897	1000	+	.	transcript_id "STRG.54944.2"; gene_id "STRG.54944";
chr6B	StringTie	exon	685889998	685890054	1000	+	.	transcript_id "STRG.54944.2"; gene_id "STRG.54944";
chr6B	StringTie	exon	685890151	685890390	1000	+	.	transcript_id "STRG.54944.2"; gene_id "STRG.54944";
chr6B	StringTie	exon	685890497	685890553	1000	+	.	transcript_id "STRG.54944.2"; gene_id "STRG.54944";
chr6B	StringTie	exon	685890650	685890703	1000	+	.	transcript_id "STRG.54944.2"; gene_id "STRG.54944";
chr6B	StringTie	exon	685890840	685890955	1000	+	.	transcript_id "STRG.54944.2"; gene_id "STRG.54944";
chr6B	StringTie	exon	685891096	685891248	1000	+	.	transcript_id "STRG.54944.2"; gene_id "STRG.54944";
chr6B	StringTie	exon	685891339	685891485	1000	+	.	transcript_id "STRG.54944.2"; gene_id "STRG.54944";
chr6B	StringTie	exon	685891630	685891686	1000	+	.	transcript_id "STRG.54944.2"; gene_id "STRG.54944";
chr6B	StringTie	exon	685891774	685891923	1000	+	.	transcript_id "STRG.54944.2"; gene_id "STRG.54944";
chr6B	StringTie	transcript	685889811	685899002	1000	+	.	transcript_id "STRG.54944.3"; gene_id "STRG.54944"
chr6B	StringTie	exon	685889811	685889897	1000	+	.	transcript_id "STRG.54944.3"; gene_id "STRG.54944";
chr6B	StringTie	exon	685889998	685890054	1000	+	.	transcript_id "STRG.54944.3"; gene_id "STRG.54944";
chr6B	StringTie	exon	685890151	685890390	1000	+	.	transcript_id "STRG.54944.3"; gene_id "STRG.54944";
chr6B	StringTie	exon	685890497	685890553	1000	+	.	transcript_id "STRG.54944.3"; gene_id "STRG.54944";
chr6B	StringTie	exon	685890650	685890703	1000	+	.	transcript_id "STRG.54944.3"; gene_id "STRG.54944";
chr6B	StringTie	exon	685890840	685890955	1000	+	.	transcript_id "STRG.54944.3"; gene_id "STRG.54944";
chr6B	StringTie	exon	685891096	685891248	1000	+	.	transcript_id "STRG.54944.3"; gene_id "STRG.54944";
chr6B	StringTie	exon	685891339	685891485	1000	+	.	transcript_id "STRG.54944.3"; gene_id "STRG.54944";
chr6B	StringTie	exon	685891630	685891686	1000	+	.	transcript_id "STRG.54944.3"; gene_id "STRG.54944";
chr6B	StringTie	exon	685891774	685891923	1000	+	.	transcript_id "STRG.54944.3"; gene_id "STRG.54944";
chr6B	StringTie	exon	685892201	685892254	1000	+	.	transcript_id "STRG.54944.3"; gene_id "STRG.54944";
chr6B	StringTie	exon	685892391	685892509	1000	+	.	transcript_id "STRG.54944.3"; gene_id "STRG.54944";
chr6B	StringTie	exon	685892810	685893237	1000	+	.	transcript_id "STRG.54944.3"; gene_id "STRG.54944";
chr6B	StringTie	exon	685893337	685893429	1000	+	.	transcript_id "STRG.54944.3"; gene_id "STRG.54944";
chr6B	StringTie	exon	685893529	685899002	1000	+	.	transcript_id "STRG.54944.3"; gene_id "STRG.54944";
chr6B	StringTie	transcript	686042397	686048520	1000	+	.	transcript_id "STRG.54941.1"; gene_id "STRG.54941"
chr6B	StringTie	exon	686042397	686042786	1000	+	.	transcript_id "STRG.54941.1"; gene_id "STRG.54941";
chr6B	StringTie	exon	686043029	686043108	1000	+	.	transcript_id "STRG.54941.1"; gene_id "STRG.54941";
chr6B	StringTie	exon	686043203	686043274	1000	+	.	transcript_id "STRG.54941.1"; gene_id "STRG.54941";
chr6B	StringTie	exon	686043372	686043411	1000	+	.	transcript_id "STRG.54941.1"; gene_id "STRG.54941";
chr6B	StringTie	exon	686043545	686043646	1000	+	.	transcript_id "STRG.54941.1"; gene_id "STRG.54941";
chr6B	StringTie	exon	686043769	686043890	1000	+	.	transcript_id "STRG.54941.1"; gene_id "STRG.54941";
chr6B	StringTie	exon	686043983	686044115	1000	+	.	transcript_id "STRG.54941.1"; gene_id "STRG.54941";
chr6B	StringTie	exon	686045263	686045354	1000	+	.	transcript_id "STRG.54941.1"; gene_id "STRG.54941";
chr6B	StringTie	exon	686045430	686045511	1000	+	.	transcript_id "STRG.54941.1"; gene_id "STRG.54941";
chr6B	StringTie	exon	686045712	686045776	1000	+	.	transcript_id "STRG.54941.1"; gene_id "STRG.54941";
chr6B	StringTie	exon	686045894	686046181	1000	+	.	transcript_id "STRG.54941.1"; gene_id "STRG.54941";
chr6B	StringTie	exon	686046265	686046356	1000	+	.	transcript_id "STRG.54941.1"; gene_id "STRG.54941";
chr6B	StringTie	exon	686047735	686047799	1000	+	.	transcript_id "STRG.54941.1"; gene_id "STRG.54941";
chr6B	StringTie	exon	686047912	686048018	1000	+	.	transcript_id "STRG.54941.1"; gene_id "STRG.54941";
chr6B	StringTie	exon	686048099	686048520	1000	+	.	transcript_id "STRG.54941.1"; gene_id "STRG.54941";
chr6B	StringTie	transcript	686175693	686178646	1000	-	.	transcript_id "STRG.54943.1"; gene_id "STRG.54943"
chr6B	StringTie	exon	686175693	686177796	1000	-	.	transcript_id "STRG.54943.1"; gene_id "STRG.54943";
chr6B	StringTie	exon	686178485	686178646	1000	-	.	transcript_id "STRG.54943.1"; gene_id "STRG.54943";
chr6B	StringTie	transcript	686183562	686186680	1000	-	.	transcript_id "STRG.54945.1"; gene_id "STRG.54945"
chr6B	StringTie	exon	686183562	686185305	1000	-	.	transcript_id "STRG.54945.1"; gene_id "STRG.54945";
chr6B	StringTie	exon	686185412	686186680	1000	-	.	transcript_id "STRG.54945.1"; gene_id "STRG.54945";
chr6B	StringTie	transcript	686296100	686299156	1000	-	.	transcript_id "STRG.54946.1"; gene_id "STRG.54946"
chr6B	StringTie	exon	686296100	686297769	1000	-	.	transcript_id "STRG.54946.1"; gene_id "STRG.54946";
chr6B	StringTie	exon	686297882	686299156	1000	-	.	transcript_id "STRG.54946.1"; gene_id "STRG.54946";
chr6B	StringTie	transcript	686303918	686307101	1000	-	.	transcript_id "STRG.54947.1"; gene_id "STRG.54947"
chr6B	StringTie	exon	686303918	686305653	1000	-	.	transcript_id "STRG.54947.1"; gene_id "STRG.54947";
chr6B	StringTie	exon	686305806	686307101	1000	-	.	transcript_id "STRG.54947.1"; gene_id "STRG.54947";
chr6B	StringTie	transcript	687280345	687283656	1000	-	.	transcript_id "STRG.54948.1"; gene_id "STRG.54948"
chr6B	StringTie	exon	687280345	687282167	1000	-	.	transcript_id "STRG.54948.1"; gene_id "STRG.54948";
chr6B	StringTie	exon	687282299	687283656	1000	-	.	transcript_id "STRG.54948.1"; gene_id "STRG.54948";
chr6B	StringTie	transcript	687285370	687287908	1000	-	.	transcript_id "STRG.54949.1"; gene_id "STRG.54949"
chr6B	StringTie	exon	687285370	687287036	1000	-	.	transcript_id "STRG.54949.1"; gene_id "STRG.54949";
chr6B	StringTie	exon	687287563	687287908	1000	-	.	transcript_id "STRG.54949.1"; gene_id "STRG.54949";
chr6B	StringTie	transcript	687344816	687347535	1000	-	.	transcript_id "STRG.54950.1"; gene_id "STRG.54950"
chr6B	StringTie	exon	687344816	687345180	1000	-	.	transcript_id "STRG.54950.1"; gene_id "STRG.54950";
chr6B	StringTie	exon	687345249	687346078	1000	-	.	transcript_id "STRG.54950.1"; gene_id "STRG.54950";
chr6B	StringTie	exon	687346399	687346591	1000	-	.	transcript_id "STRG.54950.1"; gene_id "STRG.54950";
chr6B	StringTie	exon	687347181	687347535	1000	-	.	transcript_id "STRG.54950.1"; gene_id "STRG.54950";
chr6B	StringTie	transcript	687344816	687347535	1000	-	.	transcript_id "STRG.54950.2"; gene_id "STRG.54950"
chr6B	StringTie	exon	687344816	687346078	1000	-	.	transcript_id "STRG.54950.2"; gene_id "STRG.54950";
chr6B	StringTie	exon	687346399	687346591	1000	-	.	transcript_id "STRG.54950.2"; gene_id "STRG.54950";
chr6B	StringTie	exon	687347181	687347535	1000	-	.	transcript_id "STRG.54950.2"; gene_id "STRG.54950";
chr6B	StringTie	transcript	687351067	687352981	1000	+	.	transcript_id "STRG.54951.1"; gene_id "STRG.54951"
chr6B	StringTie	exon	687351067	687351467	1000	+	.	transcript_id "STRG.54951.1"; gene_id "STRG.54951";
chr6B	StringTie	exon	687351550	687351848	1000	+	.	transcript_id "STRG.54951.1"; gene_id "STRG.54951";
chr6B	StringTie	exon	687351970	687352110	1000	+	.	transcript_id "STRG.54951.1"; gene_id "STRG.54951";
chr6B	StringTie	exon	687352637	687352981	1000	+	.	transcript_id "STRG.54951.1"; gene_id "STRG.54951";
chr6B	StringTie	transcript	687354381	687357742	1000	+	.	transcript_id "STRG.54952.1"; gene_id "STRG.54952"
chr6B	StringTie	exon	687354381	687355672	1000	+	.	transcript_id "STRG.54952.1"; gene_id "STRG.54952";
chr6B	StringTie	exon	687355825	687357742	1000	+	.	transcript_id "STRG.54952.1"; gene_id "STRG.54952";
chr6B	StringTie	transcript	687362164	687365366	1000	+	.	transcript_id "STRG.54953.1"; gene_id "STRG.54953"
chr6B	StringTie	exon	687362164	687363428	1000	+	.	transcript_id "STRG.54953.1"; gene_id "STRG.54953";
chr6B	StringTie	exon	687363508	687365366	1000	+	.	transcript_id "STRG.54953.1"; gene_id "STRG.54953";
chr6B	StringTie	transcript	687421937	687425196	1000	+	.	transcript_id "STRG.54954.1"; gene_id "STRG.54954"
chr6B	StringTie	exon	687421937	687423128	1000	+	.	transcript_id "STRG.54954.1"; gene_id "STRG.54954";
chr6B	StringTie	exon	687423244	687425196	1000	+	.	transcript_id "STRG.54954.1"; gene_id "STRG.54954";
chr6B	StringTie	transcript	687429061	687432065	1000	+	.	transcript_id "STRG.54955.1"; gene_id "STRG.54955"
chr6B	StringTie	exon	687429061	687429236	1000	+	.	transcript_id "STRG.54955.1"; gene_id "STRG.54955";
chr6B	StringTie	exon	687429904	687432065	1000	+	.	transcript_id "STRG.54955.1"; gene_id "STRG.54955";
chr6B	StringTie	transcript	687763666	687767997	1000	+	.	transcript_id "STRG.54957.1"; gene_id "STRG.54957"
chr6B	StringTie	exon	687763666	687764027	1000	+	.	transcript_id "STRG.54957.1"; gene_id "STRG.54957";
chr6B	StringTie	exon	687765814	687766038	1000	+	.	transcript_id "STRG.54957.1"; gene_id "STRG.54957";
chr6B	StringTie	exon	687766130	687766341	1000	+	.	transcript_id "STRG.54957.1"; gene_id "STRG.54957";
chr6B	StringTie	exon	687766809	687767997	1000	+	.	transcript_id "STRG.54957.1"; gene_id "STRG.54957";
chr6B	StringTie	transcript	688370924	688373506	1000	+	.	transcript_id "STRG.54956.1"; gene_id "STRG.54956"
chr6B	StringTie	exon	688370924	688371023	1000	+	.	transcript_id "STRG.54956.1"; gene_id "STRG.54956";
chr6B	StringTie	exon	688371202	688371259	1000	+	.	transcript_id "STRG.54956.1"; gene_id "STRG.54956";
chr6B	StringTie	exon	688371358	688371489	1000	+	.	transcript_id "STRG.54956.1"; gene_id "STRG.54956";
chr6B	StringTie	exon	688371569	688371722	1000	+	.	transcript_id "STRG.54956.1"; gene_id "STRG.54956";
chr6B	StringTie	exon	688371815	688371880	1000	+	.	transcript_id "STRG.54956.1"; gene_id "STRG.54956";
chr6B	StringTie	exon	688371980	688372024	1000	+	.	transcript_id "STRG.54956.1"; gene_id "STRG.54956";
chr6B	StringTie	exon	688372110	688372221	1000	+	.	transcript_id "STRG.54956.1"; gene_id "STRG.54956";
chr6B	StringTie	exon	688372552	688372609	1000	+	.	transcript_id "STRG.54956.1"; gene_id "STRG.54956";
chr6B	StringTie	exon	688372708	688372824	1000	+	.	transcript_id "STRG.54956.1"; gene_id "STRG.54956";
chr6B	StringTie	exon	688372919	688373506	1000	+	.	transcript_id "STRG.54956.1"; gene_id "STRG.54956";
chr6B	StringTie	transcript	688577973	688582050	1000	+	.	transcript_id "STRG.54958.3"; gene_id "STRG.54958"
chr6B	StringTie	exon	688577973	688578281	1000	+	.	transcript_id "STRG.54958.3"; gene_id "STRG.54958";
chr6B	StringTie	exon	688579135	688579209	1000	+	.	transcript_id "STRG.54958.3"; gene_id "STRG.54958";
chr6B	StringTie	exon	688579310	688579991	1000	+	.	transcript_id "STRG.54958.3"; gene_id "STRG.54958";
chr6B	StringTie	exon	688580092	688580181	1000	+	.	transcript_id "STRG.54958.3"; gene_id "STRG.54958";
chr6B	StringTie	exon	688580473	688581174	1000	+	.	transcript_id "STRG.54958.3"; gene_id "STRG.54958";
chr6B	StringTie	exon	688581256	688581459	1000	+	.	transcript_id "STRG.54958.3"; gene_id "STRG.54958";
chr6B	StringTie	exon	688581542	688581735	1000	+	.	transcript_id "STRG.54958.3"; gene_id "STRG.54958";
chr6B	StringTie	exon	688581826	688582050	1000	+	.	transcript_id "STRG.54958.3"; gene_id "STRG.54958";
chr6B	StringTie	transcript	688577973	688583599	1000	+	.	transcript_id "STRG.54958.1"; gene_id "STRG.54958"
chr6B	StringTie	exon	688577973	688578281	1000	+	.	transcript_id "STRG.54958.1"; gene_id "STRG.54958";
chr6B	StringTie	exon	688579135	688579209	1000	+	.	transcript_id "STRG.54958.1"; gene_id "STRG.54958";
chr6B	StringTie	exon	688579310	688580181	1000	+	.	transcript_id "STRG.54958.1"; gene_id "STRG.54958";
chr6B	StringTie	exon	688580473	688581174	1000	+	.	transcript_id "STRG.54958.1"; gene_id "STRG.54958";
chr6B	StringTie	exon	688581256	688581459	1000	+	.	transcript_id "STRG.54958.1"; gene_id "STRG.54958";
chr6B	StringTie	exon	688581542	688581735	1000	+	.	transcript_id "STRG.54958.1"; gene_id "STRG.54958";
chr6B	StringTie	exon	688581826	688582352	1000	+	.	transcript_id "STRG.54958.1"; gene_id "STRG.54958";
chr6B	StringTie	exon	688582808	688582864	1000	+	.	transcript_id "STRG.54958.1"; gene_id "STRG.54958";
chr6B	StringTie	exon	688583302	688583599	1000	+	.	transcript_id "STRG.54958.1"; gene_id "STRG.54958";
chr6B	StringTie	transcript	688577973	688583599	1000	+	.	transcript_id "STRG.54958.2"; gene_id "STRG.54958"
chr6B	StringTie	exon	688577973	688578281	1000	+	.	transcript_id "STRG.54958.2"; gene_id "STRG.54958";
chr6B	StringTie	exon	688579135	688579209	1000	+	.	transcript_id "STRG.54958.2"; gene_id "STRG.54958";
chr6B	StringTie	exon	688579310	688581174	1000	+	.	transcript_id "STRG.54958.2"; gene_id "STRG.54958";
chr6B	StringTie	exon	688581256	688581459	1000	+	.	transcript_id "STRG.54958.2"; gene_id "STRG.54958";
chr6B	StringTie	exon	688581542	688581735	1000	+	.	transcript_id "STRG.54958.2"; gene_id "STRG.54958";
chr6B	StringTie	exon	688581826	688582352	1000	+	.	transcript_id "STRG.54958.2"; gene_id "STRG.54958";
chr6B	StringTie	exon	688582808	688582864	1000	+	.	transcript_id "STRG.54958.2"; gene_id "STRG.54958";
chr6B	StringTie	exon	688583302	688583599	1000	+	.	transcript_id "STRG.54958.2"; gene_id "STRG.54958";
chr6B	StringTie	transcript	688579310	688583599	1000	+	.	transcript_id "STRG.54958.4"; gene_id "STRG.54958"
chr6B	StringTie	exon	688579310	688579991	1000	+	.	transcript_id "STRG.54958.4"; gene_id "STRG.54958";
chr6B	StringTie	exon	688580092	688580181	1000	+	.	transcript_id "STRG.54958.4"; gene_id "STRG.54958";
chr6B	StringTie	exon	688580473	688581174	1000	+	.	transcript_id "STRG.54958.4"; gene_id "STRG.54958";
chr6B	StringTie	exon	688581256	688581459	1000	+	.	transcript_id "STRG.54958.4"; gene_id "STRG.54958";
chr6B	StringTie	exon	688581542	688581735	1000	+	.	transcript_id "STRG.54958.4"; gene_id "STRG.54958";
chr6B	StringTie	exon	688581826	688582352	1000	+	.	transcript_id "STRG.54958.4"; gene_id "STRG.54958";
chr6B	StringTie	exon	688582808	688582864	1000	+	.	transcript_id "STRG.54958.4"; gene_id "STRG.54958";
chr6B	StringTie	exon	688583302	688583599	1000	+	.	transcript_id "STRG.54958.4"; gene_id "STRG.54958";
chr6B	StringTie	transcript	688592091	688597757	1000	+	.	transcript_id "STRG.54959.1"; gene_id "STRG.54959"
chr6B	StringTie	exon	688592091	688592418	1000	+	.	transcript_id "STRG.54959.1"; gene_id "STRG.54959";
chr6B	StringTie	exon	688593272	688593346	1000	+	.	transcript_id "STRG.54959.1"; gene_id "STRG.54959";
chr6B	StringTie	exon	688593447	688594318	1000	+	.	transcript_id "STRG.54959.1"; gene_id "STRG.54959";
chr6B	StringTie	exon	688594610	688595311	1000	+	.	transcript_id "STRG.54959.1"; gene_id "STRG.54959";
chr6B	StringTie	exon	688595393	688595596	1000	+	.	transcript_id "STRG.54959.1"; gene_id "STRG.54959";
chr6B	StringTie	exon	688595679	688595872	1000	+	.	transcript_id "STRG.54959.1"; gene_id "STRG.54959";
chr6B	StringTie	exon	688595963	688596489	1000	+	.	transcript_id "STRG.54959.1"; gene_id "STRG.54959";
chr6B	StringTie	exon	688596945	688597001	1000	+	.	transcript_id "STRG.54959.1"; gene_id "STRG.54959";
chr6B	StringTie	exon	688597439	688597757	1000	+	.	transcript_id "STRG.54959.1"; gene_id "STRG.54959";
chr6B	StringTie	transcript	688713602	688719071	1000	+	.	transcript_id "STRG.54960.1"; gene_id "STRG.54960"
chr6B	StringTie	exon	688713602	688713937	1000	+	.	transcript_id "STRG.54960.1"; gene_id "STRG.54960";
chr6B	StringTie	exon	688714038	688714227	1000	+	.	transcript_id "STRG.54960.1"; gene_id "STRG.54960";
chr6B	StringTie	exon	688715037	688715403	1000	+	.	transcript_id "STRG.54960.1"; gene_id "STRG.54960";
chr6B	StringTie	exon	688717897	688718031	1000	+	.	transcript_id "STRG.54960.1"; gene_id "STRG.54960";
chr6B	StringTie	exon	688718145	688718195	1000	+	.	transcript_id "STRG.54960.1"; gene_id "STRG.54960";
chr6B	StringTie	exon	688718438	688719071	1000	+	.	transcript_id "STRG.54960.1"; gene_id "STRG.54960";
chr6B	StringTie	transcript	688713602	688719071	1000	+	.	transcript_id "STRG.54960.2"; gene_id "STRG.54960"
chr6B	StringTie	exon	688713602	688713937	1000	+	.	transcript_id "STRG.54960.2"; gene_id "STRG.54960";
chr6B	StringTie	exon	688714006	688714227	1000	+	.	transcript_id "STRG.54960.2"; gene_id "STRG.54960";
chr6B	StringTie	exon	688715037	688715403	1000	+	.	transcript_id "STRG.54960.2"; gene_id "STRG.54960";
chr6B	StringTie	exon	688717897	688718031	1000	+	.	transcript_id "STRG.54960.2"; gene_id "STRG.54960";
chr6B	StringTie	exon	688718145	688718195	1000	+	.	transcript_id "STRG.54960.2"; gene_id "STRG.54960";
chr6B	StringTie	exon	688718438	688719071	1000	+	.	transcript_id "STRG.54960.2"; gene_id "STRG.54960";
chr6B	StringTie	transcript	688713602	688719071	1000	+	.	transcript_id "STRG.54960.3"; gene_id "STRG.54960"
chr6B	StringTie	exon	688713602	688714227	1000	+	.	transcript_id "STRG.54960.3"; gene_id "STRG.54960";
chr6B	StringTie	exon	688715037	688715403	1000	+	.	transcript_id "STRG.54960.3"; gene_id "STRG.54960";
chr6B	StringTie	exon	688717897	688718031	1000	+	.	transcript_id "STRG.54960.3"; gene_id "STRG.54960";
chr6B	StringTie	exon	688718145	688718195	1000	+	.	transcript_id "STRG.54960.3"; gene_id "STRG.54960";
chr6B	StringTie	exon	688718438	688719071	1000	+	.	transcript_id "STRG.54960.3"; gene_id "STRG.54960";
chr6B	StringTie	transcript	689215783	689220721	1000	+	.	transcript_id "STRG.54962.1"; gene_id "STRG.54962"
chr6B	StringTie	exon	689215783	689216174	1000	+	.	transcript_id "STRG.54962.1"; gene_id "STRG.54962";
chr6B	StringTie	exon	689217236	689217408	1000	+	.	transcript_id "STRG.54962.1"; gene_id "STRG.54962";
chr6B	StringTie	exon	689217502	689217683	1000	+	.	transcript_id "STRG.54962.1"; gene_id "STRG.54962";
chr6B	StringTie	exon	689217780	689218064	1000	+	.	transcript_id "STRG.54962.1"; gene_id "STRG.54962";
chr6B	StringTie	exon	689218166	689218224	1000	+	.	transcript_id "STRG.54962.1"; gene_id "STRG.54962";
chr6B	StringTie	exon	689218336	689218372	1000	+	.	transcript_id "STRG.54962.1"; gene_id "STRG.54962";
chr6B	StringTie	exon	689218467	689218538	1000	+	.	transcript_id "STRG.54962.1"; gene_id "STRG.54962";
chr6B	StringTie	exon	689219641	689219965	1000	+	.	transcript_id "STRG.54962.1"; gene_id "STRG.54962";
chr6B	StringTie	exon	689220078	689220721	1000	+	.	transcript_id "STRG.54962.1"; gene_id "STRG.54962";
chr6B	StringTie	transcript	689770139	689774652	1000	+	.	transcript_id "STRG.54961.1"; gene_id "STRG.54961"
chr6B	StringTie	exon	689770139	689770919	1000	+	.	transcript_id "STRG.54961.1"; gene_id "STRG.54961";
chr6B	StringTie	exon	689772246	689772366	1000	+	.	transcript_id "STRG.54961.1"; gene_id "STRG.54961";
chr6B	StringTie	exon	689773253	689773532	1000	+	.	transcript_id "STRG.54961.1"; gene_id "STRG.54961";
chr6B	StringTie	exon	689774187	689774652	1000	+	.	transcript_id "STRG.54961.1"; gene_id "STRG.54961";
chr6B	StringTie	transcript	689770139	689774652	1000	+	.	transcript_id "STRG.54961.3"; gene_id "STRG.54961"
chr6B	StringTie	exon	689770139	689770919	1000	+	.	transcript_id "STRG.54961.3"; gene_id "STRG.54961";
chr6B	StringTie	exon	689772246	689773532	1000	+	.	transcript_id "STRG.54961.3"; gene_id "STRG.54961";
chr6B	StringTie	exon	689774187	689774652	1000	+	.	transcript_id "STRG.54961.3"; gene_id "STRG.54961";
chr6B	StringTie	transcript	689770139	689774652	1000	+	.	transcript_id "STRG.54961.4"; gene_id "STRG.54961"
chr6B	StringTie	exon	689770139	689770693	1000	+	.	transcript_id "STRG.54961.4"; gene_id "STRG.54961";
chr6B	StringTie	exon	689770880	689770919	1000	+	.	transcript_id "STRG.54961.4"; gene_id "STRG.54961";
chr6B	StringTie	exon	689772246	689772366	1000	+	.	transcript_id "STRG.54961.4"; gene_id "STRG.54961";
chr6B	StringTie	exon	689773253	689773532	1000	+	.	transcript_id "STRG.54961.4"; gene_id "STRG.54961";
chr6B	StringTie	exon	689774187	689774652	1000	+	.	transcript_id "STRG.54961.4"; gene_id "STRG.54961";
chr6B	StringTie	transcript	689770139	689775788	1000	+	.	transcript_id "STRG.54961.2"; gene_id "STRG.54961"
chr6B	StringTie	exon	689770139	689770693	1000	+	.	transcript_id "STRG.54961.2"; gene_id "STRG.54961";
chr6B	StringTie	exon	689770880	689770919	1000	+	.	transcript_id "STRG.54961.2"; gene_id "STRG.54961";
chr6B	StringTie	exon	689772246	689772366	1000	+	.	transcript_id "STRG.54961.2"; gene_id "STRG.54961";
chr6B	StringTie	exon	689773253	689773532	1000	+	.	transcript_id "STRG.54961.2"; gene_id "STRG.54961";
chr6B	StringTie	exon	689774187	689774367	1000	+	.	transcript_id "STRG.54961.2"; gene_id "STRG.54961";
chr6B	StringTie	exon	689775048	689775153	1000	+	.	transcript_id "STRG.54961.2"; gene_id "STRG.54961";
chr6B	StringTie	exon	689775547	689775788	1000	+	.	transcript_id "STRG.54961.2"; gene_id "STRG.54961";
chr6B	StringTie	transcript	689867326	689868917	1000	-	.	transcript_id "STRG.54963.1"; gene_id "STRG.54963"
chr6B	StringTie	exon	689867326	689868917	1000	-	.	transcript_id "STRG.54963.1"; gene_id "STRG.54963";
chr6B	StringTie	transcript	689899983	689901250	1000	+	.	transcript_id "STRG.54964.1"; gene_id "STRG.54964"
chr6B	StringTie	exon	689899983	689901250	1000	+	.	transcript_id "STRG.54964.1"; gene_id "STRG.54964";
chr6B	StringTie	transcript	689933528	689936918	1000	-	.	transcript_id "STRG.54965.1"; gene_id "STRG.54965"
chr6B	StringTie	exon	689933528	689933837	1000	-	.	transcript_id "STRG.54965.1"; gene_id "STRG.54965";
chr6B	StringTie	exon	689934003	689934167	1000	-	.	transcript_id "STRG.54965.1"; gene_id "STRG.54965";
chr6B	StringTie	exon	689934269	689934373	1000	-	.	transcript_id "STRG.54965.1"; gene_id "STRG.54965";
chr6B	StringTie	exon	689934616	689934681	1000	-	.	transcript_id "STRG.54965.1"; gene_id "STRG.54965";
chr6B	StringTie	exon	689934773	689934841	1000	-	.	transcript_id "STRG.54965.1"; gene_id "STRG.54965";
chr6B	StringTie	exon	689934961	689935091	1000	-	.	transcript_id "STRG.54965.1"; gene_id "STRG.54965";
chr6B	StringTie	exon	689935190	689935485	1000	-	.	transcript_id "STRG.54965.1"; gene_id "STRG.54965";
chr6B	StringTie	exon	689936629	689936699	1000	-	.	transcript_id "STRG.54965.1"; gene_id "STRG.54965";
chr6B	StringTie	exon	689936789	689936918	1000	-	.	transcript_id "STRG.54965.1"; gene_id "STRG.54965";
chr6B	StringTie	transcript	689933528	689936918	1000	-	.	transcript_id "STRG.54965.2"; gene_id "STRG.54965"
chr6B	StringTie	exon	689933528	689933837	1000	-	.	transcript_id "STRG.54965.2"; gene_id "STRG.54965";
chr6B	StringTie	exon	689934003	689934167	1000	-	.	transcript_id "STRG.54965.2"; gene_id "STRG.54965";
chr6B	StringTie	exon	689934269	689934373	1000	-	.	transcript_id "STRG.54965.2"; gene_id "STRG.54965";
chr6B	StringTie	exon	689934616	689934681	1000	-	.	transcript_id "STRG.54965.2"; gene_id "STRG.54965";
chr6B	StringTie	exon	689934773	689935091	1000	-	.	transcript_id "STRG.54965.2"; gene_id "STRG.54965";
chr6B	StringTie	exon	689935190	689935485	1000	-	.	transcript_id "STRG.54965.2"; gene_id "STRG.54965";
chr6B	StringTie	exon	689936629	689936699	1000	-	.	transcript_id "STRG.54965.2"; gene_id "STRG.54965";
chr6B	StringTie	exon	689936789	689936918	1000	-	.	transcript_id "STRG.54965.2"; gene_id "STRG.54965";
chr6B	StringTie	transcript	690224844	690225786	1000	-	.	transcript_id "STRG.54966.1"; gene_id "STRG.54966"
chr6B	StringTie	exon	690224844	690225786	1000	-	.	transcript_id "STRG.54966.1"; gene_id "STRG.54966";
chr6B	StringTie	transcript	690407448	690408334	1000	-	.	transcript_id "STRG.54967.1"; gene_id "STRG.54967"
chr6B	StringTie	exon	690407448	690408334	1000	-	.	transcript_id "STRG.54967.1"; gene_id "STRG.54967";
chr6B	StringTie	transcript	691676550	691677499	1000	-	.	transcript_id "STRG.54968.1"; gene_id "STRG.54968"
chr6B	StringTie	exon	691676550	691677499	1000	-	.	transcript_id "STRG.54968.1"; gene_id "STRG.54968";
chr6B	StringTie	transcript	691758784	691759779	1000	+	.	transcript_id "STRG.54969.1"; gene_id "STRG.54969"
chr6B	StringTie	exon	691758784	691759779	1000	+	.	transcript_id "STRG.54969.1"; gene_id "STRG.54969";
chr6B	StringTie	transcript	691985768	691986765	1000	+	.	transcript_id "STRG.54970.1"; gene_id "STRG.54970"
chr6B	StringTie	exon	691985768	691986765	1000	+	.	transcript_id "STRG.54970.1"; gene_id "STRG.54970";
chr6B	StringTie	transcript	692160619	692161636	1000	+	.	transcript_id "STRG.54971.1"; gene_id "STRG.54971"
chr6B	StringTie	exon	692160619	692161636	1000	+	.	transcript_id "STRG.54971.1"; gene_id "STRG.54971";
chr6B	StringTie	transcript	692245440	692248407	1000	+	.	transcript_id "STRG.54972.1"; gene_id "STRG.54972"
chr6B	StringTie	exon	692245440	692245553	1000	+	.	transcript_id "STRG.54972.1"; gene_id "STRG.54972";
chr6B	StringTie	exon	692245669	692245990	1000	+	.	transcript_id "STRG.54972.1"; gene_id "STRG.54972";
chr6B	StringTie	exon	692246094	692246264	1000	+	.	transcript_id "STRG.54972.1"; gene_id "STRG.54972";
chr6B	StringTie	exon	692246371	692246420	1000	+	.	transcript_id "STRG.54972.1"; gene_id "STRG.54972";
chr6B	StringTie	exon	692246553	692246609	1000	+	.	transcript_id "STRG.54972.1"; gene_id "STRG.54972";
chr6B	StringTie	exon	692246719	692246784	1000	+	.	transcript_id "STRG.54972.1"; gene_id "STRG.54972";
chr6B	StringTie	exon	692246870	692246944	1000	+	.	transcript_id "STRG.54972.1"; gene_id "STRG.54972";
chr6B	StringTie	exon	692247534	692247649	1000	+	.	transcript_id "STRG.54972.1"; gene_id "STRG.54972";
chr6B	StringTie	exon	692247739	692247830	1000	+	.	transcript_id "STRG.54972.1"; gene_id "STRG.54972";
chr6B	StringTie	exon	692247980	692248038	1000	+	.	transcript_id "STRG.54972.1"; gene_id "STRG.54972";
chr6B	StringTie	exon	692248189	692248407	1000	+	.	transcript_id "STRG.54972.1"; gene_id "STRG.54972";
chr6B	StringTie	transcript	692245440	692248407	1000	+	.	transcript_id "STRG.54972.2"; gene_id "STRG.54972"
chr6B	StringTie	exon	692245440	692245990	1000	+	.	transcript_id "STRG.54972.2"; gene_id "STRG.54972";
chr6B	StringTie	exon	692246094	692246264	1000	+	.	transcript_id "STRG.54972.2"; gene_id "STRG.54972";
chr6B	StringTie	exon	692246371	692246420	1000	+	.	transcript_id "STRG.54972.2"; gene_id "STRG.54972";
chr6B	StringTie	exon	692246553	692246609	1000	+	.	transcript_id "STRG.54972.2"; gene_id "STRG.54972";
chr6B	StringTie	exon	692246719	692246784	1000	+	.	transcript_id "STRG.54972.2"; gene_id "STRG.54972";
chr6B	StringTie	exon	692246870	692246944	1000	+	.	transcript_id "STRG.54972.2"; gene_id "STRG.54972";
chr6B	StringTie	exon	692247534	692247649	1000	+	.	transcript_id "STRG.54972.2"; gene_id "STRG.54972";
chr6B	StringTie	exon	692247739	692247830	1000	+	.	transcript_id "STRG.54972.2"; gene_id "STRG.54972";
chr6B	StringTie	exon	692247980	692248038	1000	+	.	transcript_id "STRG.54972.2"; gene_id "STRG.54972";
chr6B	StringTie	exon	692248189	692248407	1000	+	.	transcript_id "STRG.54972.2"; gene_id "STRG.54972";
chr6B	StringTie	transcript	692278454	692283559	1000	+	.	transcript_id "STRG.54975.1"; gene_id "STRG.54975"
chr6B	StringTie	exon	692278454	692278806	1000	+	.	transcript_id "STRG.54975.1"; gene_id "STRG.54975";
chr6B	StringTie	exon	692279851	692279916	1000	+	.	transcript_id "STRG.54975.1"; gene_id "STRG.54975";
chr6B	StringTie	exon	692280139	692280319	1000	+	.	transcript_id "STRG.54975.1"; gene_id "STRG.54975";
chr6B	StringTie	exon	692280489	692280685	1000	+	.	transcript_id "STRG.54975.1"; gene_id "STRG.54975";
chr6B	StringTie	exon	692280808	692280858	1000	+	.	transcript_id "STRG.54975.1"; gene_id "STRG.54975";
chr6B	StringTie	exon	692280931	692281022	1000	+	.	transcript_id "STRG.54975.1"; gene_id "STRG.54975";
chr6B	StringTie	exon	692281786	692281913	1000	+	.	transcript_id "STRG.54975.1"; gene_id "STRG.54975";
chr6B	StringTie	exon	692282006	692282088	1000	+	.	transcript_id "STRG.54975.1"; gene_id "STRG.54975";
chr6B	StringTie	exon	692282263	692282367	1000	+	.	transcript_id "STRG.54975.1"; gene_id "STRG.54975";
chr6B	StringTie	exon	692283113	692283559	1000	+	.	transcript_id "STRG.54975.1"; gene_id "STRG.54975";
chr6B	StringTie	transcript	692298222	692302199	1000	+	.	transcript_id "STRG.54973.1"; gene_id "STRG.54973"
chr6B	StringTie	exon	692298222	692298445	1000	+	.	transcript_id "STRG.54973.1"; gene_id "STRG.54973";
chr6B	StringTie	exon	692298542	692298642	1000	+	.	transcript_id "STRG.54973.1"; gene_id "STRG.54973";
chr6B	StringTie	exon	692300455	692300552	1000	+	.	transcript_id "STRG.54973.1"; gene_id "STRG.54973";
chr6B	StringTie	exon	692301256	692302199	1000	+	.	transcript_id "STRG.54973.1"; gene_id "STRG.54973";
chr6B	StringTie	transcript	692352875	692357260	1000	+	.	transcript_id "STRG.54974.1"; gene_id "STRG.54974"
chr6B	StringTie	exon	692352875	692353348	1000	+	.	transcript_id "STRG.54974.1"; gene_id "STRG.54974";
chr6B	StringTie	exon	692354509	692354545	1000	+	.	transcript_id "STRG.54974.1"; gene_id "STRG.54974";
chr6B	StringTie	exon	692354666	692354849	1000	+	.	transcript_id "STRG.54974.1"; gene_id "STRG.54974";
chr6B	StringTie	exon	692354975	692355123	1000	+	.	transcript_id "STRG.54974.1"; gene_id "STRG.54974";
chr6B	StringTie	exon	692355525	692355752	1000	+	.	transcript_id "STRG.54974.1"; gene_id "STRG.54974";
chr6B	StringTie	exon	692355843	692356032	1000	+	.	transcript_id "STRG.54974.1"; gene_id "STRG.54974";
chr6B	StringTie	exon	692356113	692356238	1000	+	.	transcript_id "STRG.54974.1"; gene_id "STRG.54974";
chr6B	StringTie	exon	692356492	692356591	1000	+	.	transcript_id "STRG.54974.1"; gene_id "STRG.54974";
chr6B	StringTie	exon	692356693	692357260	1000	+	.	transcript_id "STRG.54974.1"; gene_id "STRG.54974";
chr6B	StringTie	transcript	692855692	692858606	1000	+	.	transcript_id "STRG.54976.1"; gene_id "STRG.54976"
chr6B	StringTie	exon	692855692	692856051	1000	+	.	transcript_id "STRG.54976.1"; gene_id "STRG.54976";
chr6B	StringTie	exon	692856169	692856293	1000	+	.	transcript_id "STRG.54976.1"; gene_id "STRG.54976";
chr6B	StringTie	exon	692857100	692857196	1000	+	.	transcript_id "STRG.54976.1"; gene_id "STRG.54976";
chr6B	StringTie	exon	692857336	692857445	1000	+	.	transcript_id "STRG.54976.1"; gene_id "STRG.54976";
chr6B	StringTie	exon	692857984	692858058	1000	+	.	transcript_id "STRG.54976.1"; gene_id "STRG.54976";
chr6B	StringTie	exon	692858204	692858606	1000	+	.	transcript_id "STRG.54976.1"; gene_id "STRG.54976";
chr6B	StringTie	transcript	692855692	692858606	1000	+	.	transcript_id "STRG.54976.2"; gene_id "STRG.54976"
chr6B	StringTie	exon	692855692	692856051	1000	+	.	transcript_id "STRG.54976.2"; gene_id "STRG.54976";
chr6B	StringTie	exon	692857100	692857196	1000	+	.	transcript_id "STRG.54976.2"; gene_id "STRG.54976";
chr6B	StringTie	exon	692857336	692857445	1000	+	.	transcript_id "STRG.54976.2"; gene_id "STRG.54976";
chr6B	StringTie	exon	692857984	692858058	1000	+	.	transcript_id "STRG.54976.2"; gene_id "STRG.54976";
chr6B	StringTie	exon	692858204	692858606	1000	+	.	transcript_id "STRG.54976.2"; gene_id "STRG.54976";
chr6B	StringTie	transcript	694077425	694081947	1000	+	.	transcript_id "STRG.54977.1"; gene_id "STRG.54977"
chr6B	StringTie	exon	694077425	694077825	1000	+	.	transcript_id "STRG.54977.1"; gene_id "STRG.54977";
chr6B	StringTie	exon	694078065	694078328	1000	+	.	transcript_id "STRG.54977.1"; gene_id "STRG.54977";
chr6B	StringTie	exon	694081428	694081947	1000	+	.	transcript_id "STRG.54977.1"; gene_id "STRG.54977";
chr6B	StringTie	transcript	694077425	694081947	1000	+	.	transcript_id "STRG.54977.2"; gene_id "STRG.54977"
chr6B	StringTie	exon	694077425	694078328	1000	+	.	transcript_id "STRG.54977.2"; gene_id "STRG.54977";
chr6B	StringTie	exon	694081428	694081947	1000	+	.	transcript_id "STRG.54977.2"; gene_id "STRG.54977";
chr6B	StringTie	transcript	694157173	694165167	1000	-	.	transcript_id "STRG.54978.1"; gene_id "STRG.54978"
chr6B	StringTie	exon	694157173	694157799	1000	-	.	transcript_id "STRG.54978.1"; gene_id "STRG.54978";
chr6B	StringTie	exon	694157892	694157964	1000	-	.	transcript_id "STRG.54978.1"; gene_id "STRG.54978";
chr6B	StringTie	exon	694159374	694159475	1000	-	.	transcript_id "STRG.54978.1"; gene_id "STRG.54978";
chr6B	StringTie	exon	694159625	694159846	1000	-	.	transcript_id "STRG.54978.1"; gene_id "STRG.54978";
chr6B	StringTie	exon	694160384	694160516	1000	-	.	transcript_id "STRG.54978.1"; gene_id "STRG.54978";
chr6B	StringTie	exon	694160608	694160830	1000	-	.	transcript_id "STRG.54978.1"; gene_id "STRG.54978";
chr6B	StringTie	exon	694160934	694161192	1000	-	.	transcript_id "STRG.54978.1"; gene_id "STRG.54978";
chr6B	StringTie	exon	694161309	694161488	1000	-	.	transcript_id "STRG.54978.1"; gene_id "STRG.54978";
chr6B	StringTie	exon	694161613	694161705	1000	-	.	transcript_id "STRG.54978.1"; gene_id "STRG.54978";
chr6B	StringTie	exon	694162138	694162185	1000	-	.	transcript_id "STRG.54978.1"; gene_id "STRG.54978";
chr6B	StringTie	exon	694162304	694162516	1000	-	.	transcript_id "STRG.54978.1"; gene_id "STRG.54978";
chr6B	StringTie	exon	694162941	694163139	1000	-	.	transcript_id "STRG.54978.1"; gene_id "STRG.54978";
chr6B	StringTie	exon	694163214	694163439	1000	-	.	transcript_id "STRG.54978.1"; gene_id "STRG.54978";
chr6B	StringTie	exon	694163601	694163865	1000	-	.	transcript_id "STRG.54978.1"; gene_id "STRG.54978";
chr6B	StringTie	exon	694163958	694164264	1000	-	.	transcript_id "STRG.54978.1"; gene_id "STRG.54978";
chr6B	StringTie	exon	694164359	694165167	1000	-	.	transcript_id "STRG.54978.1"; gene_id "STRG.54978";
chr6B	StringTie	transcript	694157173	694165167	1000	-	.	transcript_id "STRG.54978.2"; gene_id "STRG.54978"
chr6B	StringTie	exon	694157173	694157799	1000	-	.	transcript_id "STRG.54978.2"; gene_id "STRG.54978";
chr6B	StringTie	exon	694157892	694157964	1000	-	.	transcript_id "STRG.54978.2"; gene_id "STRG.54978";
chr6B	StringTie	exon	694159374	694159475	1000	-	.	transcript_id "STRG.54978.2"; gene_id "STRG.54978";
chr6B	StringTie	exon	694159625	694159846	1000	-	.	transcript_id "STRG.54978.2"; gene_id "STRG.54978";
chr6B	StringTie	exon	694160384	694160516	1000	-	.	transcript_id "STRG.54978.2"; gene_id "STRG.54978";
chr6B	StringTie	exon	694160608	694160830	1000	-	.	transcript_id "STRG.54978.2"; gene_id "STRG.54978";
chr6B	StringTie	exon	694160934	694161192	1000	-	.	transcript_id "STRG.54978.2"; gene_id "STRG.54978";
chr6B	StringTie	exon	694161309	694161488	1000	-	.	transcript_id "STRG.54978.2"; gene_id "STRG.54978";
chr6B	StringTie	exon	694161613	694161705	1000	-	.	transcript_id "STRG.54978.2"; gene_id "STRG.54978";
chr6B	StringTie	exon	694162138	694162185	1000	-	.	transcript_id "STRG.54978.2"; gene_id "STRG.54978";
chr6B	StringTie	exon	694162304	694162516	1000	-	.	transcript_id "STRG.54978.2"; gene_id "STRG.54978";
chr6B	StringTie	exon	694162941	694163139	1000	-	.	transcript_id "STRG.54978.2"; gene_id "STRG.54978";
chr6B	StringTie	exon	694163214	694163439	1000	-	.	transcript_id "STRG.54978.2"; gene_id "STRG.54978";
chr6B	StringTie	exon	694163601	694163865	1000	-	.	transcript_id "STRG.54978.2"; gene_id "STRG.54978";
chr6B	StringTie	exon	694163958	694165167	1000	-	.	transcript_id "STRG.54978.2"; gene_id "STRG.54978";
chr6B	StringTie	transcript	694302680	694307568	1000	+	.	transcript_id "STRG.54979.1"; gene_id "STRG.54979"
chr6B	StringTie	exon	694302680	694303315	1000	+	.	transcript_id "STRG.54979.1"; gene_id "STRG.54979";
chr6B	StringTie	exon	694303512	694303684	1000	+	.	transcript_id "STRG.54979.1"; gene_id "STRG.54979";
chr6B	StringTie	exon	694304734	694304895	1000	+	.	transcript_id "STRG.54979.1"; gene_id "STRG.54979";
chr6B	StringTie	exon	694305011	694305152	1000	+	.	transcript_id "STRG.54979.1"; gene_id "STRG.54979";
chr6B	StringTie	exon	694305604	694305828	1000	+	.	transcript_id "STRG.54979.1"; gene_id "STRG.54979";
chr6B	StringTie	exon	694305939	694306001	1000	+	.	transcript_id "STRG.54979.1"; gene_id "STRG.54979";
chr6B	StringTie	exon	694306105	694306179	1000	+	.	transcript_id "STRG.54979.1"; gene_id "STRG.54979";
chr6B	StringTie	exon	694306687	694307568	1000	+	.	transcript_id "STRG.54979.1"; gene_id "STRG.54979";
chr6B	StringTie	transcript	694467084	694470140	1000	+	.	transcript_id "STRG.54980.1"; gene_id "STRG.54980"
chr6B	StringTie	exon	694467084	694468082	1000	+	.	transcript_id "STRG.54980.1"; gene_id "STRG.54980";
chr6B	StringTie	exon	694468189	694468283	1000	+	.	transcript_id "STRG.54980.1"; gene_id "STRG.54980";
chr6B	StringTie	exon	694468401	694468512	1000	+	.	transcript_id "STRG.54980.1"; gene_id "STRG.54980";
chr6B	StringTie	exon	694469379	694469431	1000	+	.	transcript_id "STRG.54980.1"; gene_id "STRG.54980";
chr6B	StringTie	exon	694469558	694470140	1000	+	.	transcript_id "STRG.54980.1"; gene_id "STRG.54980";
chr6B	StringTie	transcript	694523454	694527465	1000	-	.	transcript_id "STRG.54981.1"; gene_id "STRG.54981"
chr6B	StringTie	exon	694523454	694524172	1000	-	.	transcript_id "STRG.54981.1"; gene_id "STRG.54981";
chr6B	StringTie	exon	694525144	694525314	1000	-	.	transcript_id "STRG.54981.1"; gene_id "STRG.54981";
chr6B	StringTie	exon	694525417	694527083	1000	-	.	transcript_id "STRG.54981.1"; gene_id "STRG.54981";
chr6B	StringTie	exon	694527172	694527465	1000	-	.	transcript_id "STRG.54981.1"; gene_id "STRG.54981";
chr6B	StringTie	transcript	694523454	694527465	1000	-	.	transcript_id "STRG.54981.2"; gene_id "STRG.54981"
chr6B	StringTie	exon	694523454	694524172	1000	-	.	transcript_id "STRG.54981.2"; gene_id "STRG.54981";
chr6B	StringTie	exon	694525144	694525314	1000	-	.	transcript_id "STRG.54981.2"; gene_id "STRG.54981";
chr6B	StringTie	exon	694525417	694525569	1000	-	.	transcript_id "STRG.54981.2"; gene_id "STRG.54981";
chr6B	StringTie	exon	694526591	694527086	1000	-	.	transcript_id "STRG.54981.2"; gene_id "STRG.54981";
chr6B	StringTie	exon	694527172	694527465	1000	-	.	transcript_id "STRG.54981.2"; gene_id "STRG.54981";
chr6B	StringTie	transcript	694523454	694527465	1000	-	.	transcript_id "STRG.54981.3"; gene_id "STRG.54981"
chr6B	StringTie	exon	694523454	694524172	1000	-	.	transcript_id "STRG.54981.3"; gene_id "STRG.54981";
chr6B	StringTie	exon	694525144	694525314	1000	-	.	transcript_id "STRG.54981.3"; gene_id "STRG.54981";
chr6B	StringTie	exon	694525417	694525569	1000	-	.	transcript_id "STRG.54981.3"; gene_id "STRG.54981";
chr6B	StringTie	exon	694526591	694527083	1000	-	.	transcript_id "STRG.54981.3"; gene_id "STRG.54981";
chr6B	StringTie	exon	694527172	694527465	1000	-	.	transcript_id "STRG.54981.3"; gene_id "STRG.54981";
chr6B	StringTie	transcript	694523454	694527465	1000	-	.	transcript_id "STRG.54981.4"; gene_id "STRG.54981"
chr6B	StringTie	exon	694523454	694524172	1000	-	.	transcript_id "STRG.54981.4"; gene_id "STRG.54981";
chr6B	StringTie	exon	694525144	694525314	1000	-	.	transcript_id "STRG.54981.4"; gene_id "STRG.54981";
chr6B	StringTie	exon	694525417	694527086	1000	-	.	transcript_id "STRG.54981.4"; gene_id "STRG.54981";
chr6B	StringTie	exon	694527172	694527465	1000	-	.	transcript_id "STRG.54981.4"; gene_id "STRG.54981";
chr6B	StringTie	transcript	694523454	694527465	1000	-	.	transcript_id "STRG.54981.5"; gene_id "STRG.54981"
chr6B	StringTie	exon	694523454	694524172	1000	-	.	transcript_id "STRG.54981.5"; gene_id "STRG.54981";
chr6B	StringTie	exon	694525144	694525314	1000	-	.	transcript_id "STRG.54981.5"; gene_id "STRG.54981";
chr6B	StringTie	exon	694525417	694525569	1000	-	.	transcript_id "STRG.54981.5"; gene_id "STRG.54981";
chr6B	StringTie	exon	694526416	694527086	1000	-	.	transcript_id "STRG.54981.5"; gene_id "STRG.54981";
chr6B	StringTie	exon	694527172	694527465	1000	-	.	transcript_id "STRG.54981.5"; gene_id "STRG.54981";
chr6B	StringTie	transcript	694523454	694527465	1000	-	.	transcript_id "STRG.54981.6"; gene_id "STRG.54981"
chr6B	StringTie	exon	694523454	694524172	1000	-	.	transcript_id "STRG.54981.6"; gene_id "STRG.54981";
chr6B	StringTie	exon	694525144	694525314	1000	-	.	transcript_id "STRG.54981.6"; gene_id "STRG.54981";
chr6B	StringTie	exon	694525417	694525569	1000	-	.	transcript_id "STRG.54981.6"; gene_id "STRG.54981";
chr6B	StringTie	exon	694525990	694527086	1000	-	.	transcript_id "STRG.54981.6"; gene_id "STRG.54981";
chr6B	StringTie	exon	694527172	694527465	1000	-	.	transcript_id "STRG.54981.6"; gene_id "STRG.54981";
chr6B	StringTie	transcript	694523454	694527465	1000	-	.	transcript_id "STRG.54981.7"; gene_id "STRG.54981"
chr6B	StringTie	exon	694523454	694524172	1000	-	.	transcript_id "STRG.54981.7"; gene_id "STRG.54981";
chr6B	StringTie	exon	694525144	694525314	1000	-	.	transcript_id "STRG.54981.7"; gene_id "STRG.54981";
chr6B	StringTie	exon	694525417	694525569	1000	-	.	transcript_id "STRG.54981.7"; gene_id "STRG.54981";
chr6B	StringTie	exon	694525990	694527083	1000	-	.	transcript_id "STRG.54981.7"; gene_id "STRG.54981";
chr6B	StringTie	exon	694527172	694527465	1000	-	.	transcript_id "STRG.54981.7"; gene_id "STRG.54981";
chr6B	StringTie	transcript	694523454	694527465	1000	-	.	transcript_id "STRG.54981.8"; gene_id "STRG.54981"
chr6B	StringTie	exon	694523454	694524172	1000	-	.	transcript_id "STRG.54981.8"; gene_id "STRG.54981";
chr6B	StringTie	exon	694525144	694525314	1000	-	.	transcript_id "STRG.54981.8"; gene_id "STRG.54981";
chr6B	StringTie	exon	694525417	694525569	1000	-	.	transcript_id "STRG.54981.8"; gene_id "STRG.54981";
chr6B	StringTie	exon	694526416	694527083	1000	-	.	transcript_id "STRG.54981.8"; gene_id "STRG.54981";
chr6B	StringTie	exon	694527172	694527465	1000	-	.	transcript_id "STRG.54981.8"; gene_id "STRG.54981";
chr6B	StringTie	transcript	694535272	694545557	1000	-	.	transcript_id "STRG.54982.1"; gene_id "STRG.54982"
chr6B	StringTie	exon	694535272	694535979	1000	-	.	transcript_id "STRG.54982.1"; gene_id "STRG.54982";
chr6B	StringTie	exon	694536062	694536160	1000	-	.	transcript_id "STRG.54982.1"; gene_id "STRG.54982";
chr6B	StringTie	exon	694536247	694536315	1000	-	.	transcript_id "STRG.54982.1"; gene_id "STRG.54982";
chr6B	StringTie	exon	694536443	694536561	1000	-	.	transcript_id "STRG.54982.1"; gene_id "STRG.54982";
chr6B	StringTie	exon	694537122	694537326	1000	-	.	transcript_id "STRG.54982.1"; gene_id "STRG.54982";
chr6B	StringTie	exon	694537401	694537457	1000	-	.	transcript_id "STRG.54982.1"; gene_id "STRG.54982";
chr6B	StringTie	exon	694538093	694538191	1000	-	.	transcript_id "STRG.54982.1"; gene_id "STRG.54982";
chr6B	StringTie	exon	694538314	694538448	1000	-	.	transcript_id "STRG.54982.1"; gene_id "STRG.54982";
chr6B	StringTie	exon	694539128	694539271	1000	-	.	transcript_id "STRG.54982.1"; gene_id "STRG.54982";
chr6B	StringTie	exon	694539381	694539653	1000	-	.	transcript_id "STRG.54982.1"; gene_id "STRG.54982";
chr6B	StringTie	exon	694540554	694540633	1000	-	.	transcript_id "STRG.54982.1"; gene_id "STRG.54982";
chr6B	StringTie	exon	694541116	694541269	1000	-	.	transcript_id "STRG.54982.1"; gene_id "STRG.54982";
chr6B	StringTie	exon	694542000	694542167	1000	-	.	transcript_id "STRG.54982.1"; gene_id "STRG.54982";
chr6B	StringTie	exon	694542247	694542405	1000	-	.	transcript_id "STRG.54982.1"; gene_id "STRG.54982";
chr6B	StringTie	exon	694543023	694543090	1000	-	.	transcript_id "STRG.54982.1"; gene_id "STRG.54982";
chr6B	StringTie	exon	694545036	694545180	1000	-	.	transcript_id "STRG.54982.1"; gene_id "STRG.54982";
chr6B	StringTie	exon	694545260	694545557	1000	-	.	transcript_id "STRG.54982.1"; gene_id "STRG.54982";
chr6B	StringTie	transcript	694535272	694545557	1000	-	.	transcript_id "STRG.54982.2"; gene_id "STRG.54982"
chr6B	StringTie	exon	694535272	694535979	1000	-	.	transcript_id "STRG.54982.2"; gene_id "STRG.54982";
chr6B	StringTie	exon	694536062	694536160	1000	-	.	transcript_id "STRG.54982.2"; gene_id "STRG.54982";
chr6B	StringTie	exon	694536247	694536315	1000	-	.	transcript_id "STRG.54982.2"; gene_id "STRG.54982";
chr6B	StringTie	exon	694536443	694536561	1000	-	.	transcript_id "STRG.54982.2"; gene_id "STRG.54982";
chr6B	StringTie	exon	694537122	694537326	1000	-	.	transcript_id "STRG.54982.2"; gene_id "STRG.54982";
chr6B	StringTie	exon	694537401	694537457	1000	-	.	transcript_id "STRG.54982.2"; gene_id "STRG.54982";
chr6B	StringTie	exon	694538093	694538191	1000	-	.	transcript_id "STRG.54982.2"; gene_id "STRG.54982";
chr6B	StringTie	exon	694538314	694538448	1000	-	.	transcript_id "STRG.54982.2"; gene_id "STRG.54982";
chr6B	StringTie	exon	694539128	694539271	1000	-	.	transcript_id "STRG.54982.2"; gene_id "STRG.54982";
chr6B	StringTie	exon	694539381	694539653	1000	-	.	transcript_id "STRG.54982.2"; gene_id "STRG.54982";
chr6B	StringTie	exon	694540554	694540633	1000	-	.	transcript_id "STRG.54982.2"; gene_id "STRG.54982";
chr6B	StringTie	exon	694541116	694541269	1000	-	.	transcript_id "STRG.54982.2"; gene_id "STRG.54982";
chr6B	StringTie	exon	694542000	694542167	1000	-	.	transcript_id "STRG.54982.2"; gene_id "STRG.54982";
chr6B	StringTie	exon	694542247	694542405	1000	-	.	transcript_id "STRG.54982.2"; gene_id "STRG.54982";
chr6B	StringTie	exon	694543023	694543090	1000	-	.	transcript_id "STRG.54982.2"; gene_id "STRG.54982";
chr6B	StringTie	exon	694545036	694545557	1000	-	.	transcript_id "STRG.54982.2"; gene_id "STRG.54982";
chr6B	StringTie	transcript	694692612	694695915	1000	+	.	transcript_id "STRG.54983.1"; gene_id "STRG.54983"
chr6B	StringTie	exon	694692612	694692982	1000	+	.	transcript_id "STRG.54983.1"; gene_id "STRG.54983";
chr6B	StringTie	exon	694693073	694693973	1000	+	.	transcript_id "STRG.54983.1"; gene_id "STRG.54983";
chr6B	StringTie	exon	694694378	694694530	1000	+	.	transcript_id "STRG.54983.1"; gene_id "STRG.54983";
chr6B	StringTie	exon	694694621	694694807	1000	+	.	transcript_id "STRG.54983.1"; gene_id "STRG.54983";
chr6B	StringTie	exon	694695535	694695915	1000	+	.	transcript_id "STRG.54983.1"; gene_id "STRG.54983";
chr6B	StringTie	transcript	694692612	694695915	1000	+	.	transcript_id "STRG.54983.2"; gene_id "STRG.54983"
chr6B	StringTie	exon	694692612	694692982	1000	+	.	transcript_id "STRG.54983.2"; gene_id "STRG.54983";
chr6B	StringTie	exon	694693073	694693973	1000	+	.	transcript_id "STRG.54983.2"; gene_id "STRG.54983";
chr6B	StringTie	exon	694694378	694694530	1000	+	.	transcript_id "STRG.54983.2"; gene_id "STRG.54983";
chr6B	StringTie	exon	694694621	694695915	1000	+	.	transcript_id "STRG.54983.2"; gene_id "STRG.54983";
chr6B	StringTie	transcript	694692612	694695915	1000	+	.	transcript_id "STRG.54983.3"; gene_id "STRG.54983"
chr6B	StringTie	exon	694692612	694692982	1000	+	.	transcript_id "STRG.54983.3"; gene_id "STRG.54983";
chr6B	StringTie	exon	694693073	694693973	1000	+	.	transcript_id "STRG.54983.3"; gene_id "STRG.54983";
chr6B	StringTie	exon	694694378	694694530	1000	+	.	transcript_id "STRG.54983.3"; gene_id "STRG.54983";
chr6B	StringTie	exon	694695535	694695915	1000	+	.	transcript_id "STRG.54983.3"; gene_id "STRG.54983";
chr6B	StringTie	transcript	694716077	694718108	1000	+	.	transcript_id "STRG.54984.1"; gene_id "STRG.54984"
chr6B	StringTie	exon	694716077	694716410	1000	+	.	transcript_id "STRG.54984.1"; gene_id "STRG.54984";
chr6B	StringTie	exon	694716696	694718108	1000	+	.	transcript_id "STRG.54984.1"; gene_id "STRG.54984";
chr6B	StringTie	transcript	694723148	694729497	1000	-	.	transcript_id "STRG.54985.1"; gene_id "STRG.54985"
chr6B	StringTie	exon	694723148	694723994	1000	-	.	transcript_id "STRG.54985.1"; gene_id "STRG.54985";
chr6B	StringTie	exon	694727352	694727541	1000	-	.	transcript_id "STRG.54985.1"; gene_id "STRG.54985";
chr6B	StringTie	exon	694727634	694727786	1000	-	.	transcript_id "STRG.54985.1"; gene_id "STRG.54985";
chr6B	StringTie	exon	694728061	694728949	1000	-	.	transcript_id "STRG.54985.1"; gene_id "STRG.54985";
chr6B	StringTie	exon	694729059	694729497	1000	-	.	transcript_id "STRG.54985.1"; gene_id "STRG.54985";
chr6B	StringTie	transcript	694723148	694729497	1000	-	.	transcript_id "STRG.54985.2"; gene_id "STRG.54985"
chr6B	StringTie	exon	694723148	694723994	1000	-	.	transcript_id "STRG.54985.2"; gene_id "STRG.54985";
chr6B	StringTie	exon	694725304	694725530	1000	-	.	transcript_id "STRG.54985.2"; gene_id "STRG.54985";
chr6B	StringTie	exon	694727352	694727541	1000	-	.	transcript_id "STRG.54985.2"; gene_id "STRG.54985";
chr6B	StringTie	exon	694727634	694727786	1000	-	.	transcript_id "STRG.54985.2"; gene_id "STRG.54985";
chr6B	StringTie	exon	694728061	694728949	1000	-	.	transcript_id "STRG.54985.2"; gene_id "STRG.54985";
chr6B	StringTie	exon	694729059	694729497	1000	-	.	transcript_id "STRG.54985.2"; gene_id "STRG.54985";
chr6B	StringTie	transcript	694723148	694729497	1000	-	.	transcript_id "STRG.54985.3"; gene_id "STRG.54985"
chr6B	StringTie	exon	694723148	694723994	1000	-	.	transcript_id "STRG.54985.3"; gene_id "STRG.54985";
chr6B	StringTie	exon	694724885	694725530	1000	-	.	transcript_id "STRG.54985.3"; gene_id "STRG.54985";
chr6B	StringTie	exon	694727352	694727541	1000	-	.	transcript_id "STRG.54985.3"; gene_id "STRG.54985";
chr6B	StringTie	exon	694727634	694727786	1000	-	.	transcript_id "STRG.54985.3"; gene_id "STRG.54985";
chr6B	StringTie	exon	694728061	694728949	1000	-	.	transcript_id "STRG.54985.3"; gene_id "STRG.54985";
chr6B	StringTie	exon	694729059	694729497	1000	-	.	transcript_id "STRG.54985.3"; gene_id "STRG.54985";
chr6B	StringTie	transcript	694763910	694770586	1000	-	.	transcript_id "STRG.54986.2"; gene_id "STRG.54986"
chr6B	StringTie	exon	694763910	694764618	1000	-	.	transcript_id "STRG.54986.2"; gene_id "STRG.54986";
chr6B	StringTie	exon	694765695	694765868	1000	-	.	transcript_id "STRG.54986.2"; gene_id "STRG.54986";
chr6B	StringTie	exon	694765986	694766103	1000	-	.	transcript_id "STRG.54986.2"; gene_id "STRG.54986";
chr6B	StringTie	exon	694766432	694767299	1000	-	.	transcript_id "STRG.54986.2"; gene_id "STRG.54986";
chr6B	StringTie	exon	694767450	694767857	1000	-	.	transcript_id "STRG.54986.2"; gene_id "STRG.54986";
chr6B	StringTie	exon	694769011	694769200	1000	-	.	transcript_id "STRG.54986.2"; gene_id "STRG.54986";
chr6B	StringTie	exon	694769290	694769442	1000	-	.	transcript_id "STRG.54986.2"; gene_id "STRG.54986";
chr6B	StringTie	exon	694769698	694770586	1000	-	.	transcript_id "STRG.54986.2"; gene_id "STRG.54986";
chr6B	StringTie	transcript	694763910	694771128	1000	-	.	transcript_id "STRG.54986.1"; gene_id "STRG.54986"
chr6B	StringTie	exon	694763910	694764298	1000	-	.	transcript_id "STRG.54986.1"; gene_id "STRG.54986";
chr6B	StringTie	exon	694765695	694765868	1000	-	.	transcript_id "STRG.54986.1"; gene_id "STRG.54986";
chr6B	StringTie	exon	694765986	694766103	1000	-	.	transcript_id "STRG.54986.1"; gene_id "STRG.54986";
chr6B	StringTie	exon	694766432	694767299	1000	-	.	transcript_id "STRG.54986.1"; gene_id "STRG.54986";
chr6B	StringTie	exon	694767450	694767857	1000	-	.	transcript_id "STRG.54986.1"; gene_id "STRG.54986";
chr6B	StringTie	exon	694769011	694769200	1000	-	.	transcript_id "STRG.54986.1"; gene_id "STRG.54986";
chr6B	StringTie	exon	694769290	694769442	1000	-	.	transcript_id "STRG.54986.1"; gene_id "STRG.54986";
chr6B	StringTie	exon	694769698	694770586	1000	-	.	transcript_id "STRG.54986.1"; gene_id "STRG.54986";
chr6B	StringTie	exon	694770658	694771128	1000	-	.	transcript_id "STRG.54986.1"; gene_id "STRG.54986";
chr6B	StringTie	transcript	694763910	694771128	1000	-	.	transcript_id "STRG.54986.3"; gene_id "STRG.54986"
chr6B	StringTie	exon	694763910	694764298	1000	-	.	transcript_id "STRG.54986.3"; gene_id "STRG.54986";
chr6B	StringTie	exon	694765695	694765868	1000	-	.	transcript_id "STRG.54986.3"; gene_id "STRG.54986";
chr6B	StringTie	exon	694765986	694766103	1000	-	.	transcript_id "STRG.54986.3"; gene_id "STRG.54986";
chr6B	StringTie	exon	694766432	694767299	1000	-	.	transcript_id "STRG.54986.3"; gene_id "STRG.54986";
chr6B	StringTie	exon	694767450	694769200	1000	-	.	transcript_id "STRG.54986.3"; gene_id "STRG.54986";
chr6B	StringTie	exon	694769290	694769442	1000	-	.	transcript_id "STRG.54986.3"; gene_id "STRG.54986";
chr6B	StringTie	exon	694769698	694770586	1000	-	.	transcript_id "STRG.54986.3"; gene_id "STRG.54986";
chr6B	StringTie	exon	694770658	694771128	1000	-	.	transcript_id "STRG.54986.3"; gene_id "STRG.54986";
chr6B	StringTie	transcript	694887092	694896504	1000	+	.	transcript_id "STRG.54987.1"; gene_id "STRG.54987"
chr6B	StringTie	exon	694887092	694887237	1000	+	.	transcript_id "STRG.54987.1"; gene_id "STRG.54987";
chr6B	StringTie	exon	694891422	694892951	1000	+	.	transcript_id "STRG.54987.1"; gene_id "STRG.54987";
chr6B	StringTie	exon	694893049	694896504	1000	+	.	transcript_id "STRG.54987.1"; gene_id "STRG.54987";
chr6B	StringTie	transcript	694887092	694896504	1000	+	.	transcript_id "STRG.54987.2"; gene_id "STRG.54987"
chr6B	StringTie	exon	694887092	694887237	1000	+	.	transcript_id "STRG.54987.2"; gene_id "STRG.54987";
chr6B	StringTie	exon	694891422	694892951	1000	+	.	transcript_id "STRG.54987.2"; gene_id "STRG.54987";
chr6B	StringTie	exon	694893049	694893281	1000	+	.	transcript_id "STRG.54987.2"; gene_id "STRG.54987";
chr6B	StringTie	exon	694893528	694896504	1000	+	.	transcript_id "STRG.54987.2"; gene_id "STRG.54987";
chr6B	StringTie	transcript	694887313	694896504	1000	+	.	transcript_id "STRG.54987.3"; gene_id "STRG.54987"
chr6B	StringTie	exon	694887313	694892951	1000	+	.	transcript_id "STRG.54987.3"; gene_id "STRG.54987";
chr6B	StringTie	exon	694893049	694893281	1000	+	.	transcript_id "STRG.54987.3"; gene_id "STRG.54987";
chr6B	StringTie	exon	694893528	694896504	1000	+	.	transcript_id "STRG.54987.3"; gene_id "STRG.54987";
chr6B	StringTie	transcript	694891422	694896504	1000	+	.	transcript_id "STRG.54987.4"; gene_id "STRG.54987"
chr6B	StringTie	exon	694891422	694892951	1000	+	.	transcript_id "STRG.54987.4"; gene_id "STRG.54987";
chr6B	StringTie	exon	694893049	694893197	1000	+	.	transcript_id "STRG.54987.4"; gene_id "STRG.54987";
chr6B	StringTie	exon	694893528	694896504	1000	+	.	transcript_id "STRG.54987.4"; gene_id "STRG.54987";
chr6B	StringTie	transcript	694895128	694901058	1000	-	.	transcript_id "STRG.54988.1"; gene_id "STRG.54988"
chr6B	StringTie	exon	694895128	694895728	1000	-	.	transcript_id "STRG.54988.1"; gene_id "STRG.54988";
chr6B	StringTie	exon	694895863	694895967	1000	-	.	transcript_id "STRG.54988.1"; gene_id "STRG.54988";
chr6B	StringTie	exon	694898914	694899103	1000	-	.	transcript_id "STRG.54988.1"; gene_id "STRG.54988";
chr6B	StringTie	exon	694899193	694899345	1000	-	.	transcript_id "STRG.54988.1"; gene_id "STRG.54988";
chr6B	StringTie	exon	694899618	694900506	1000	-	.	transcript_id "STRG.54988.1"; gene_id "STRG.54988";
chr6B	StringTie	exon	694900616	694901058	1000	-	.	transcript_id "STRG.54988.1"; gene_id "STRG.54988";
chr6B	StringTie	transcript	694895128	694901058	1000	-	.	transcript_id "STRG.54988.2"; gene_id "STRG.54988"
chr6B	StringTie	exon	694895128	694895728	1000	-	.	transcript_id "STRG.54988.2"; gene_id "STRG.54988";
chr6B	StringTie	exon	694898914	694899103	1000	-	.	transcript_id "STRG.54988.2"; gene_id "STRG.54988";
chr6B	StringTie	exon	694899193	694899345	1000	-	.	transcript_id "STRG.54988.2"; gene_id "STRG.54988";
chr6B	StringTie	exon	694899618	694900506	1000	-	.	transcript_id "STRG.54988.2"; gene_id "STRG.54988";
chr6B	StringTie	exon	694900616	694901058	1000	-	.	transcript_id "STRG.54988.2"; gene_id "STRG.54988";
chr6B	StringTie	transcript	694895128	694901058	1000	-	.	transcript_id "STRG.54988.3"; gene_id "STRG.54988"
chr6B	StringTie	exon	694895128	694899103	1000	-	.	transcript_id "STRG.54988.3"; gene_id "STRG.54988";
chr6B	StringTie	exon	694899193	694899345	1000	-	.	transcript_id "STRG.54988.3"; gene_id "STRG.54988";
chr6B	StringTie	exon	694899618	694900506	1000	-	.	transcript_id "STRG.54988.3"; gene_id "STRG.54988";
chr6B	StringTie	exon	694900616	694901058	1000	-	.	transcript_id "STRG.54988.3"; gene_id "STRG.54988";
chr6B	StringTie	transcript	695058713	695064948	1000	+	.	transcript_id "STRG.54991.2"; gene_id "STRG.54991"
chr6B	StringTie	exon	695058713	695058794	1000	+	.	transcript_id "STRG.54991.2"; gene_id "STRG.54991";
chr6B	StringTie	exon	695058883	695064948	1000	+	.	transcript_id "STRG.54991.2"; gene_id "STRG.54991";
chr6B	StringTie	transcript	695058713	695068135	1000	+	.	transcript_id "STRG.54991.1"; gene_id "STRG.54991"
chr6B	StringTie	exon	695058713	695064508	1000	+	.	transcript_id "STRG.54991.1"; gene_id "STRG.54991";
chr6B	StringTie	exon	695064606	695064838	1000	+	.	transcript_id "STRG.54991.1"; gene_id "STRG.54991";
chr6B	StringTie	exon	695065085	695068135	1000	+	.	transcript_id "STRG.54991.1"; gene_id "STRG.54991";
chr6B	StringTie	transcript	695065156	695072574	1000	-	.	transcript_id "STRG.54992.1"; gene_id "STRG.54992"
chr6B	StringTie	exon	695065156	695067285	1000	-	.	transcript_id "STRG.54992.1"; gene_id "STRG.54992";
chr6B	StringTie	exon	695070471	695070660	1000	-	.	transcript_id "STRG.54992.1"; gene_id "STRG.54992";
chr6B	StringTie	exon	695070750	695070902	1000	-	.	transcript_id "STRG.54992.1"; gene_id "STRG.54992";
chr6B	StringTie	exon	695071175	695072063	1000	-	.	transcript_id "STRG.54992.1"; gene_id "STRG.54992";
chr6B	StringTie	exon	695072173	695072574	1000	-	.	transcript_id "STRG.54992.1"; gene_id "STRG.54992";
chr6B	StringTie	transcript	695065156	695072574	1000	-	.	transcript_id "STRG.54992.2"; gene_id "STRG.54992"
chr6B	StringTie	exon	695065156	695067285	1000	-	.	transcript_id "STRG.54992.2"; gene_id "STRG.54992";
chr6B	StringTie	exon	695067420	695067524	1000	-	.	transcript_id "STRG.54992.2"; gene_id "STRG.54992";
chr6B	StringTie	exon	695070471	695070660	1000	-	.	transcript_id "STRG.54992.2"; gene_id "STRG.54992";
chr6B	StringTie	exon	695070750	695070902	1000	-	.	transcript_id "STRG.54992.2"; gene_id "STRG.54992";
chr6B	StringTie	exon	695071175	695072063	1000	-	.	transcript_id "STRG.54992.2"; gene_id "STRG.54992";
chr6B	StringTie	exon	695072173	695072574	1000	-	.	transcript_id "STRG.54992.2"; gene_id "STRG.54992";
chr6B	StringTie	transcript	695065156	695072574	1000	-	.	transcript_id "STRG.54992.3"; gene_id "STRG.54992"
chr6B	StringTie	exon	695065156	695070660	1000	-	.	transcript_id "STRG.54992.3"; gene_id "STRG.54992";
chr6B	StringTie	exon	695070750	695070902	1000	-	.	transcript_id "STRG.54992.3"; gene_id "STRG.54992";
chr6B	StringTie	exon	695071175	695072063	1000	-	.	transcript_id "STRG.54992.3"; gene_id "STRG.54992";
chr6B	StringTie	exon	695072173	695072574	1000	-	.	transcript_id "STRG.54992.3"; gene_id "STRG.54992";
chr6B	StringTie	transcript	695110759	695115292	1000	-	.	transcript_id "STRG.54990.1"; gene_id "STRG.54990"
chr6B	StringTie	exon	695110759	695111136	1000	-	.	transcript_id "STRG.54990.1"; gene_id "STRG.54990";
chr6B	StringTie	exon	695111293	695111446	1000	-	.	transcript_id "STRG.54990.1"; gene_id "STRG.54990";
chr6B	StringTie	exon	695111633	695112260	1000	-	.	transcript_id "STRG.54990.1"; gene_id "STRG.54990";
chr6B	StringTie	exon	695115083	695115292	1000	-	.	transcript_id "STRG.54990.1"; gene_id "STRG.54990";
chr6B	StringTie	transcript	695129101	695132130	1000	-	.	transcript_id "STRG.54989.1"; gene_id "STRG.54989"
chr6B	StringTie	exon	695129101	695130640	1000	-	.	transcript_id "STRG.54989.1"; gene_id "STRG.54989";
chr6B	StringTie	exon	695130727	695130944	1000	-	.	transcript_id "STRG.54989.1"; gene_id "STRG.54989";
chr6B	StringTie	exon	695131044	695131146	1000	-	.	transcript_id "STRG.54989.1"; gene_id "STRG.54989";
chr6B	StringTie	exon	695131553	695131803	1000	-	.	transcript_id "STRG.54989.1"; gene_id "STRG.54989";
chr6B	StringTie	exon	695131873	695132130	1000	-	.	transcript_id "STRG.54989.1"; gene_id "STRG.54989";
chr6B	StringTie	transcript	695190707	695195352	1000	+	.	transcript_id "STRG.54993.1"; gene_id "STRG.54993"
chr6B	StringTie	exon	695190707	695190913	1000	+	.	transcript_id "STRG.54993.1"; gene_id "STRG.54993";
chr6B	StringTie	exon	695193388	695194015	1000	+	.	transcript_id "STRG.54993.1"; gene_id "STRG.54993";
chr6B	StringTie	exon	695194590	695194743	1000	+	.	transcript_id "STRG.54993.1"; gene_id "STRG.54993";
chr6B	StringTie	exon	695194900	695195352	1000	+	.	transcript_id "STRG.54993.1"; gene_id "STRG.54993";
chr6B	StringTie	transcript	695318800	695324012	1000	+	.	transcript_id "STRG.54994.1"; gene_id "STRG.54994"
chr6B	StringTie	exon	695318800	695319271	1000	+	.	transcript_id "STRG.54994.1"; gene_id "STRG.54994";
chr6B	StringTie	exon	695319385	695320232	1000	+	.	transcript_id "STRG.54994.1"; gene_id "STRG.54994";
chr6B	StringTie	exon	695320500	695320652	1000	+	.	transcript_id "STRG.54994.1"; gene_id "STRG.54994";
chr6B	StringTie	exon	695320744	695320933	1000	+	.	transcript_id "STRG.54994.1"; gene_id "STRG.54994";
chr6B	StringTie	exon	695323217	695324012	1000	+	.	transcript_id "STRG.54994.1"; gene_id "STRG.54994";
chr6B	StringTie	transcript	695318800	695324012	1000	+	.	transcript_id "STRG.54994.2"; gene_id "STRG.54994"
chr6B	StringTie	exon	695318800	695319271	1000	+	.	transcript_id "STRG.54994.2"; gene_id "STRG.54994";
chr6B	StringTie	exon	695320500	695320652	1000	+	.	transcript_id "STRG.54994.2"; gene_id "STRG.54994";
chr6B	StringTie	exon	695320744	695320933	1000	+	.	transcript_id "STRG.54994.2"; gene_id "STRG.54994";
chr6B	StringTie	exon	695323217	695324012	1000	+	.	transcript_id "STRG.54994.2"; gene_id "STRG.54994";
chr6B	StringTie	transcript	695318800	695324012	1000	+	.	transcript_id "STRG.54994.3"; gene_id "STRG.54994"
chr6B	StringTie	exon	695318800	695319271	1000	+	.	transcript_id "STRG.54994.3"; gene_id "STRG.54994";
chr6B	StringTie	exon	695320500	695320652	1000	+	.	transcript_id "STRG.54994.3"; gene_id "STRG.54994";
chr6B	StringTie	exon	695323217	695324012	1000	+	.	transcript_id "STRG.54994.3"; gene_id "STRG.54994";
chr6B	StringTie	transcript	695318800	695324012	1000	+	.	transcript_id "STRG.54994.4"; gene_id "STRG.54994"
chr6B	StringTie	exon	695318800	695320232	1000	+	.	transcript_id "STRG.54994.4"; gene_id "STRG.54994";
chr6B	StringTie	exon	695320500	695320652	1000	+	.	transcript_id "STRG.54994.4"; gene_id "STRG.54994";
chr6B	StringTie	exon	695320744	695320933	1000	+	.	transcript_id "STRG.54994.4"; gene_id "STRG.54994";
chr6B	StringTie	exon	695323217	695324012	1000	+	.	transcript_id "STRG.54994.4"; gene_id "STRG.54994";
chr6B	StringTie	transcript	695318800	695324012	1000	+	.	transcript_id "STRG.54994.5"; gene_id "STRG.54994"
chr6B	StringTie	exon	695318800	695319271	1000	+	.	transcript_id "STRG.54994.5"; gene_id "STRG.54994";
chr6B	StringTie	exon	695319385	695320232	1000	+	.	transcript_id "STRG.54994.5"; gene_id "STRG.54994";
chr6B	StringTie	exon	695320500	695320652	1000	+	.	transcript_id "STRG.54994.5"; gene_id "STRG.54994";
chr6B	StringTie	exon	695323217	695324012	1000	+	.	transcript_id "STRG.54994.5"; gene_id "STRG.54994";
chr6B	StringTie	transcript	695406251	695409785	1000	+	.	transcript_id "STRG.54995.1"; gene_id "STRG.54995"
chr6B	StringTie	exon	695406251	695406645	1000	+	.	transcript_id "STRG.54995.1"; gene_id "STRG.54995";
chr6B	StringTie	exon	695406785	695407690	1000	+	.	transcript_id "STRG.54995.1"; gene_id "STRG.54995";
chr6B	StringTie	exon	695408000	695408152	1000	+	.	transcript_id "STRG.54995.1"; gene_id "STRG.54995";
chr6B	StringTie	exon	695408221	695408407	1000	+	.	transcript_id "STRG.54995.1"; gene_id "STRG.54995";
chr6B	StringTie	exon	695409107	695409785	1000	+	.	transcript_id "STRG.54995.1"; gene_id "STRG.54995";
chr6B	StringTie	transcript	695750382	695755113	1000	+	.	transcript_id "STRG.54996.1"; gene_id "STRG.54996"
chr6B	StringTie	exon	695750382	695750945	1000	+	.	transcript_id "STRG.54996.1"; gene_id "STRG.54996";
chr6B	StringTie	exon	695752339	695752449	1000	+	.	transcript_id "STRG.54996.1"; gene_id "STRG.54996";
chr6B	StringTie	exon	695754031	695754129	1000	+	.	transcript_id "STRG.54996.1"; gene_id "STRG.54996";
chr6B	StringTie	exon	695754224	695754279	1000	+	.	transcript_id "STRG.54996.1"; gene_id "STRG.54996";
chr6B	StringTie	exon	695754515	695755113	1000	+	.	transcript_id "STRG.54996.1"; gene_id "STRG.54996";
chr6B	StringTie	transcript	696237461	696242392	1000	+	.	transcript_id "STRG.55000.1"; gene_id "STRG.55000"
chr6B	StringTie	exon	696237461	696237913	1000	+	.	transcript_id "STRG.55000.1"; gene_id "STRG.55000";
chr6B	StringTie	exon	696238597	696238759	1000	+	.	transcript_id "STRG.55000.1"; gene_id "STRG.55000";
chr6B	StringTie	exon	696238854	696238923	1000	+	.	transcript_id "STRG.55000.1"; gene_id "STRG.55000";
chr6B	StringTie	exon	696239019	696239116	1000	+	.	transcript_id "STRG.55000.1"; gene_id "STRG.55000";
chr6B	StringTie	exon	696239268	696239409	1000	+	.	transcript_id "STRG.55000.1"; gene_id "STRG.55000";
chr6B	StringTie	exon	696239512	696239612	1000	+	.	transcript_id "STRG.55000.1"; gene_id "STRG.55000";
chr6B	StringTie	exon	696239733	696239816	1000	+	.	transcript_id "STRG.55000.1"; gene_id "STRG.55000";
chr6B	StringTie	exon	696239922	696239972	1000	+	.	transcript_id "STRG.55000.1"; gene_id "STRG.55000";
chr6B	StringTie	exon	696240058	696240123	1000	+	.	transcript_id "STRG.55000.1"; gene_id "STRG.55000";
chr6B	StringTie	exon	696240213	696240278	1000	+	.	transcript_id "STRG.55000.1"; gene_id "STRG.55000";
chr6B	StringTie	exon	696240403	696240483	1000	+	.	transcript_id "STRG.55000.1"; gene_id "STRG.55000";
chr6B	StringTie	exon	696240578	696240646	1000	+	.	transcript_id "STRG.55000.1"; gene_id "STRG.55000";
chr6B	StringTie	exon	696240965	696241117	1000	+	.	transcript_id "STRG.55000.1"; gene_id "STRG.55000";
chr6B	StringTie	exon	696241201	696241276	1000	+	.	transcript_id "STRG.55000.1"; gene_id "STRG.55000";
chr6B	StringTie	exon	696241389	696241498	1000	+	.	transcript_id "STRG.55000.1"; gene_id "STRG.55000";
chr6B	StringTie	exon	696241576	696242392	1000	+	.	transcript_id "STRG.55000.1"; gene_id "STRG.55000";
chr6B	StringTie	transcript	696242807	696244973	1000	-	.	transcript_id "STRG.54997.1"; gene_id "STRG.54997"
chr6B	StringTie	exon	696242807	696243264	1000	-	.	transcript_id "STRG.54997.1"; gene_id "STRG.54997";
chr6B	StringTie	exon	696243605	696243689	1000	-	.	transcript_id "STRG.54997.1"; gene_id "STRG.54997";
chr6B	StringTie	exon	696243776	696243815	1000	-	.	transcript_id "STRG.54997.1"; gene_id "STRG.54997";
chr6B	StringTie	exon	696243911	696244040	1000	-	.	transcript_id "STRG.54997.1"; gene_id "STRG.54997";
chr6B	StringTie	exon	696244657	696244973	1000	-	.	transcript_id "STRG.54997.1"; gene_id "STRG.54997";
chr6B	StringTie	transcript	696435918	696440267	1000	+	.	transcript_id "STRG.54999.1"; gene_id "STRG.54999"
chr6B	StringTie	exon	696435918	696436139	1000	+	.	transcript_id "STRG.54999.1"; gene_id "STRG.54999";
chr6B	StringTie	exon	696436425	696436669	1000	+	.	transcript_id "STRG.54999.1"; gene_id "STRG.54999";
chr6B	StringTie	exon	696436753	696436906	1000	+	.	transcript_id "STRG.54999.1"; gene_id "STRG.54999";
chr6B	StringTie	exon	696439633	696439737	1000	+	.	transcript_id "STRG.54999.1"; gene_id "STRG.54999";
chr6B	StringTie	exon	696439881	696440267	1000	+	.	transcript_id "STRG.54999.1"; gene_id "STRG.54999";
chr6B	StringTie	transcript	696628523	696633152	1000	-	.	transcript_id "STRG.54998.1"; gene_id "STRG.54998"
chr6B	StringTie	exon	696628523	696629181	1000	-	.	transcript_id "STRG.54998.1"; gene_id "STRG.54998";
chr6B	StringTie	exon	696630834	696630904	1000	-	.	transcript_id "STRG.54998.1"; gene_id "STRG.54998";
chr6B	StringTie	exon	696632240	696632393	1000	-	.	transcript_id "STRG.54998.1"; gene_id "STRG.54998";
chr6B	StringTie	exon	696632478	696632690	1000	-	.	transcript_id "STRG.54998.1"; gene_id "STRG.54998";
chr6B	StringTie	exon	696632980	696633152	1000	-	.	transcript_id "STRG.54998.1"; gene_id "STRG.54998";
chr6B	StringTie	transcript	696861237	696866992	1000	+	.	transcript_id "STRG.55003.1"; gene_id "STRG.55003"
chr6B	StringTie	exon	696861237	696861467	1000	+	.	transcript_id "STRG.55003.1"; gene_id "STRG.55003";
chr6B	StringTie	exon	696861560	696861702	1000	+	.	transcript_id "STRG.55003.1"; gene_id "STRG.55003";
chr6B	StringTie	exon	696862385	696862465	1000	+	.	transcript_id "STRG.55003.1"; gene_id "STRG.55003";
chr6B	StringTie	exon	696862551	696862696	1000	+	.	transcript_id "STRG.55003.1"; gene_id "STRG.55003";
chr6B	StringTie	exon	696863356	696863448	1000	+	.	transcript_id "STRG.55003.1"; gene_id "STRG.55003";
chr6B	StringTie	exon	696863555	696863678	1000	+	.	transcript_id "STRG.55003.1"; gene_id "STRG.55003";
chr6B	StringTie	exon	696863767	696863832	1000	+	.	transcript_id "STRG.55003.1"; gene_id "STRG.55003";
chr6B	StringTie	exon	696863995	696864061	1000	+	.	transcript_id "STRG.55003.1"; gene_id "STRG.55003";
chr6B	StringTie	exon	696864821	696864897	1000	+	.	transcript_id "STRG.55003.1"; gene_id "STRG.55003";
chr6B	StringTie	exon	696865264	696865377	1000	+	.	transcript_id "STRG.55003.1"; gene_id "STRG.55003";
chr6B	StringTie	exon	696865920	696865997	1000	+	.	transcript_id "STRG.55003.1"; gene_id "STRG.55003";
chr6B	StringTie	exon	696866081	696866232	1000	+	.	transcript_id "STRG.55003.1"; gene_id "STRG.55003";
chr6B	StringTie	exon	696866350	696866410	1000	+	.	transcript_id "STRG.55003.1"; gene_id "STRG.55003";
chr6B	StringTie	exon	696866491	696866597	1000	+	.	transcript_id "STRG.55003.1"; gene_id "STRG.55003";
chr6B	StringTie	exon	696866681	696866992	1000	+	.	transcript_id "STRG.55003.1"; gene_id "STRG.55003";
chr6B	StringTie	transcript	696870294	696872953	1000	+	.	transcript_id "STRG.55001.1"; gene_id "STRG.55001"
chr6B	StringTie	exon	696870294	696871614	1000	+	.	transcript_id "STRG.55001.1"; gene_id "STRG.55001";
chr6B	StringTie	exon	696871838	696872469	1000	+	.	transcript_id "STRG.55001.1"; gene_id "STRG.55001";
chr6B	StringTie	exon	696872555	696872953	1000	+	.	transcript_id "STRG.55001.1"; gene_id "STRG.55001";
chr6B	StringTie	transcript	696873194	696876849	1000	+	.	transcript_id "STRG.55002.1"; gene_id "STRG.55002"
chr6B	StringTie	exon	696873194	696873533	1000	+	.	transcript_id "STRG.55002.1"; gene_id "STRG.55002";
chr6B	StringTie	exon	696873675	696873762	1000	+	.	transcript_id "STRG.55002.1"; gene_id "STRG.55002";
chr6B	StringTie	exon	696873871	696873959	1000	+	.	transcript_id "STRG.55002.1"; gene_id "STRG.55002";
chr6B	StringTie	exon	696874589	696874667	1000	+	.	transcript_id "STRG.55002.1"; gene_id "STRG.55002";
chr6B	StringTie	exon	696874752	696874811	1000	+	.	transcript_id "STRG.55002.1"; gene_id "STRG.55002";
chr6B	StringTie	exon	696875376	696875497	1000	+	.	transcript_id "STRG.55002.1"; gene_id "STRG.55002";
chr6B	StringTie	exon	696875581	696875652	1000	+	.	transcript_id "STRG.55002.1"; gene_id "STRG.55002";
chr6B	StringTie	exon	696876029	696876849	1000	+	.	transcript_id "STRG.55002.1"; gene_id "STRG.55002";
chr6B	StringTie	transcript	696971817	696975145	1000	-	.	transcript_id "STRG.55004.1"; gene_id "STRG.55004"
chr6B	StringTie	exon	696971817	696972182	1000	-	.	transcript_id "STRG.55004.1"; gene_id "STRG.55004";
chr6B	StringTie	exon	696972766	696972957	1000	-	.	transcript_id "STRG.55004.1"; gene_id "STRG.55004";
chr6B	StringTie	exon	696973041	696973211	1000	-	.	transcript_id "STRG.55004.1"; gene_id "STRG.55004";
chr6B	StringTie	exon	696973612	696974518	1000	-	.	transcript_id "STRG.55004.1"; gene_id "STRG.55004";
chr6B	StringTie	exon	696974606	696974731	1000	-	.	transcript_id "STRG.55004.1"; gene_id "STRG.55004";
chr6B	StringTie	exon	696974815	696975145	1000	-	.	transcript_id "STRG.55004.1"; gene_id "STRG.55004";
chr6B	StringTie	transcript	696971817	696975145	1000	-	.	transcript_id "STRG.55004.2"; gene_id "STRG.55004"
chr6B	StringTie	exon	696971817	696972182	1000	-	.	transcript_id "STRG.55004.2"; gene_id "STRG.55004";
chr6B	StringTie	exon	696973041	696973211	1000	-	.	transcript_id "STRG.55004.2"; gene_id "STRG.55004";
chr6B	StringTie	exon	696973612	696974518	1000	-	.	transcript_id "STRG.55004.2"; gene_id "STRG.55004";
chr6B	StringTie	exon	696974606	696974731	1000	-	.	transcript_id "STRG.55004.2"; gene_id "STRG.55004";
chr6B	StringTie	exon	696974815	696975145	1000	-	.	transcript_id "STRG.55004.2"; gene_id "STRG.55004";
chr6B	StringTie	transcript	697669125	697670108	1000	+	.	transcript_id "STRG.55005.1"; gene_id "STRG.55005"
chr6B	StringTie	exon	697669125	697670108	1000	+	.	transcript_id "STRG.55005.1"; gene_id "STRG.55005";
chr6B	StringTie	transcript	698019004	698023834	1000	-	.	transcript_id "STRG.55006.1"; gene_id "STRG.55006"
chr6B	StringTie	exon	698019004	698019306	1000	-	.	transcript_id "STRG.55006.1"; gene_id "STRG.55006";
chr6B	StringTie	exon	698019687	698019823	1000	-	.	transcript_id "STRG.55006.1"; gene_id "STRG.55006";
chr6B	StringTie	exon	698019932	698020051	1000	-	.	transcript_id "STRG.55006.1"; gene_id "STRG.55006";
chr6B	StringTie	exon	698020304	698020391	1000	-	.	transcript_id "STRG.55006.1"; gene_id "STRG.55006";
chr6B	StringTie	exon	698020837	698020955	1000	-	.	transcript_id "STRG.55006.1"; gene_id "STRG.55006";
chr6B	StringTie	exon	698021379	698021570	1000	-	.	transcript_id "STRG.55006.1"; gene_id "STRG.55006";
chr6B	StringTie	exon	698021741	698023520	1000	-	.	transcript_id "STRG.55006.1"; gene_id "STRG.55006";
chr6B	StringTie	exon	698023620	698023834	1000	-	.	transcript_id "STRG.55006.1"; gene_id "STRG.55006";
chr6B	StringTie	transcript	698345591	698350200	1000	-	.	transcript_id "STRG.55007.1"; gene_id "STRG.55007"
chr6B	StringTie	exon	698345591	698346024	1000	-	.	transcript_id "STRG.55007.1"; gene_id "STRG.55007";
chr6B	StringTie	exon	698346391	698346432	1000	-	.	transcript_id "STRG.55007.1"; gene_id "STRG.55007";
chr6B	StringTie	exon	698346738	698346798	1000	-	.	transcript_id "STRG.55007.1"; gene_id "STRG.55007";
chr6B	StringTie	exon	698347013	698347072	1000	-	.	transcript_id "STRG.55007.1"; gene_id "STRG.55007";
chr6B	StringTie	exon	698347162	698347228	1000	-	.	transcript_id "STRG.55007.1"; gene_id "STRG.55007";
chr6B	StringTie	exon	698347389	698347461	1000	-	.	transcript_id "STRG.55007.1"; gene_id "STRG.55007";
chr6B	StringTie	exon	698347586	698347739	1000	-	.	transcript_id "STRG.55007.1"; gene_id "STRG.55007";
chr6B	StringTie	exon	698349608	698349792	1000	-	.	transcript_id "STRG.55007.1"; gene_id "STRG.55007";
chr6B	StringTie	exon	698349893	698350200	1000	-	.	transcript_id "STRG.55007.1"; gene_id "STRG.55007";
chr6B	StringTie	transcript	698405349	698406711	1000	+	.	transcript_id "STRG.55008.1"; gene_id "STRG.55008"
chr6B	StringTie	exon	698405349	698406711	1000	+	.	transcript_id "STRG.55008.1"; gene_id "STRG.55008";
chr6B	StringTie	transcript	698453849	698457226	1000	-	.	transcript_id "STRG.55010.20"; gene_id "STRG.55010"
chr6B	StringTie	exon	698453849	698455707	1000	-	.	transcript_id "STRG.55010.20"; gene_id "STRG.55010";
chr6B	StringTie	exon	698455809	698457226	1000	-	.	transcript_id "STRG.55010.20"; gene_id "STRG.55010";
chr6B	StringTie	transcript	698453849	698457847	1000	-	.	transcript_id "STRG.55010.17"; gene_id "STRG.55010"
chr6B	StringTie	exon	698453849	698454514	1000	-	.	transcript_id "STRG.55010.17"; gene_id "STRG.55010";
chr6B	StringTie	exon	698454999	698455090	1000	-	.	transcript_id "STRG.55010.17"; gene_id "STRG.55010";
chr6B	StringTie	exon	698455632	698455707	1000	-	.	transcript_id "STRG.55010.17"; gene_id "STRG.55010";
chr6B	StringTie	exon	698455809	698455976	1000	-	.	transcript_id "STRG.55010.17"; gene_id "STRG.55010";
chr6B	StringTie	exon	698456158	698457029	1000	-	.	transcript_id "STRG.55010.17"; gene_id "STRG.55010";
chr6B	StringTie	exon	698457140	698457226	1000	-	.	transcript_id "STRG.55010.17"; gene_id "STRG.55010";
chr6B	StringTie	exon	698457730	698457847	1000	-	.	transcript_id "STRG.55010.17"; gene_id "STRG.55010";
chr6B	StringTie	transcript	698453849	698458053	1000	-	.	transcript_id "STRG.55010.12"; gene_id "STRG.55010"
chr6B	StringTie	exon	698453849	698454514	1000	-	.	transcript_id "STRG.55010.12"; gene_id "STRG.55010";
chr6B	StringTie	exon	698454999	698455090	1000	-	.	transcript_id "STRG.55010.12"; gene_id "STRG.55010";
chr6B	StringTie	exon	698455632	698455707	1000	-	.	transcript_id "STRG.55010.12"; gene_id "STRG.55010";
chr6B	StringTie	exon	698455809	698455976	1000	-	.	transcript_id "STRG.55010.12"; gene_id "STRG.55010";
chr6B	StringTie	exon	698456158	698456202	1000	-	.	transcript_id "STRG.55010.12"; gene_id "STRG.55010";
chr6B	StringTie	exon	698456812	698457029	1000	-	.	transcript_id "STRG.55010.12"; gene_id "STRG.55010";
chr6B	StringTie	exon	698457140	698457226	1000	-	.	transcript_id "STRG.55010.12"; gene_id "STRG.55010";
chr6B	StringTie	exon	698457730	698457847	1000	-	.	transcript_id "STRG.55010.12"; gene_id "STRG.55010";
chr6B	StringTie	exon	698457981	698458053	1000	-	.	transcript_id "STRG.55010.12"; gene_id "STRG.55010";
chr6B	StringTie	transcript	698453849	698459944	1000	-	.	transcript_id "STRG.55010.13"; gene_id "STRG.55010"
chr6B	StringTie	exon	698453849	698454514	1000	-	.	transcript_id "STRG.55010.13"; gene_id "STRG.55010";
chr6B	StringTie	exon	698454999	698455141	1000	-	.	transcript_id "STRG.55010.13"; gene_id "STRG.55010";
chr6B	StringTie	exon	698455632	698455707	1000	-	.	transcript_id "STRG.55010.13"; gene_id "STRG.55010";
chr6B	StringTie	exon	698455809	698455976	1000	-	.	transcript_id "STRG.55010.13"; gene_id "STRG.55010";
chr6B	StringTie	exon	698456158	698456252	1000	-	.	transcript_id "STRG.55010.13"; gene_id "STRG.55010";
chr6B	StringTie	exon	698456812	698457029	1000	-	.	transcript_id "STRG.55010.13"; gene_id "STRG.55010";
chr6B	StringTie	exon	698457140	698457847	1000	-	.	transcript_id "STRG.55010.13"; gene_id "STRG.55010";
chr6B	StringTie	exon	698457981	698458053	1000	-	.	transcript_id "STRG.55010.13"; gene_id "STRG.55010";
chr6B	StringTie	exon	698458501	698458557	1000	-	.	transcript_id "STRG.55010.13"; gene_id "STRG.55010";
chr6B	StringTie	exon	698458652	698459944	1000	-	.	transcript_id "STRG.55010.13"; gene_id "STRG.55010";
chr6B	StringTie	transcript	698453849	698459944	1000	-	.	transcript_id "STRG.55010.15"; gene_id "STRG.55010"
chr6B	StringTie	exon	698453849	698454514	1000	-	.	transcript_id "STRG.55010.15"; gene_id "STRG.55010";
chr6B	StringTie	exon	698454999	698455141	1000	-	.	transcript_id "STRG.55010.15"; gene_id "STRG.55010";
chr6B	StringTie	exon	698455632	698455707	1000	-	.	transcript_id "STRG.55010.15"; gene_id "STRG.55010";
chr6B	StringTie	exon	698455809	698455976	1000	-	.	transcript_id "STRG.55010.15"; gene_id "STRG.55010";
chr6B	StringTie	exon	698456158	698456202	1000	-	.	transcript_id "STRG.55010.15"; gene_id "STRG.55010";
chr6B	StringTie	exon	698456812	698457029	1000	-	.	transcript_id "STRG.55010.15"; gene_id "STRG.55010";
chr6B	StringTie	exon	698457140	698457847	1000	-	.	transcript_id "STRG.55010.15"; gene_id "STRG.55010";
chr6B	StringTie	exon	698457981	698458053	1000	-	.	transcript_id "STRG.55010.15"; gene_id "STRG.55010";
chr6B	StringTie	exon	698458501	698458557	1000	-	.	transcript_id "STRG.55010.15"; gene_id "STRG.55010";
chr6B	StringTie	exon	698458652	698459944	1000	-	.	transcript_id "STRG.55010.15"; gene_id "STRG.55010";
chr6B	StringTie	transcript	698453849	698459944	1000	-	.	transcript_id "STRG.55010.19"; gene_id "STRG.55010"
chr6B	StringTie	exon	698453849	698454514	1000	-	.	transcript_id "STRG.55010.19"; gene_id "STRG.55010";
chr6B	StringTie	exon	698454999	698455141	1000	-	.	transcript_id "STRG.55010.19"; gene_id "STRG.55010";
chr6B	StringTie	exon	698455632	698455707	1000	-	.	transcript_id "STRG.55010.19"; gene_id "STRG.55010";
chr6B	StringTie	exon	698455809	698457029	1000	-	.	transcript_id "STRG.55010.19"; gene_id "STRG.55010";
chr6B	StringTie	exon	698457140	698457226	1000	-	.	transcript_id "STRG.55010.19"; gene_id "STRG.55010";
chr6B	StringTie	exon	698457730	698457847	1000	-	.	transcript_id "STRG.55010.19"; gene_id "STRG.55010";
chr6B	StringTie	exon	698457981	698458053	1000	-	.	transcript_id "STRG.55010.19"; gene_id "STRG.55010";
chr6B	StringTie	exon	698458501	698458557	1000	-	.	transcript_id "STRG.55010.19"; gene_id "STRG.55010";
chr6B	StringTie	exon	698458652	698459944	1000	-	.	transcript_id "STRG.55010.19"; gene_id "STRG.55010";
chr6B	StringTie	transcript	698453849	698465794	1000	-	.	transcript_id "STRG.55010.16"; gene_id "STRG.55010"
chr6B	StringTie	exon	698453849	698454514	1000	-	.	transcript_id "STRG.55010.16"; gene_id "STRG.55010";
chr6B	StringTie	exon	698454999	698455141	1000	-	.	transcript_id "STRG.55010.16"; gene_id "STRG.55010";
chr6B	StringTie	exon	698455632	698455707	1000	-	.	transcript_id "STRG.55010.16"; gene_id "STRG.55010";
chr6B	StringTie	exon	698455809	698455976	1000	-	.	transcript_id "STRG.55010.16"; gene_id "STRG.55010";
chr6B	StringTie	exon	698456158	698457029	1000	-	.	transcript_id "STRG.55010.16"; gene_id "STRG.55010";
chr6B	StringTie	exon	698457140	698457226	1000	-	.	transcript_id "STRG.55010.16"; gene_id "STRG.55010";
chr6B	StringTie	exon	698457730	698457847	1000	-	.	transcript_id "STRG.55010.16"; gene_id "STRG.55010";
chr6B	StringTie	exon	698457981	698458053	1000	-	.	transcript_id "STRG.55010.16"; gene_id "STRG.55010";
chr6B	StringTie	exon	698458501	698458557	1000	-	.	transcript_id "STRG.55010.16"; gene_id "STRG.55010";
chr6B	StringTie	exon	698464412	698464601	1000	-	.	transcript_id "STRG.55010.16"; gene_id "STRG.55010";
chr6B	StringTie	exon	698465086	698465228	1000	-	.	transcript_id "STRG.55010.16"; gene_id "STRG.55010";
chr6B	StringTie	exon	698465719	698465794	1000	-	.	transcript_id "STRG.55010.16"; gene_id "STRG.55010";
chr6B	StringTie	transcript	698453849	698465794	1000	-	.	transcript_id "STRG.55010.4"; gene_id "STRG.55010"
chr6B	StringTie	exon	698453849	698454514	1000	-	.	transcript_id "STRG.55010.4"; gene_id "STRG.55010";
chr6B	StringTie	exon	698454999	698455141	1000	-	.	transcript_id "STRG.55010.4"; gene_id "STRG.55010";
chr6B	StringTie	exon	698455632	698455707	1000	-	.	transcript_id "STRG.55010.4"; gene_id "STRG.55010";
chr6B	StringTie	exon	698455809	698455976	1000	-	.	transcript_id "STRG.55010.4"; gene_id "STRG.55010";
chr6B	StringTie	exon	698456158	698456252	1000	-	.	transcript_id "STRG.55010.4"; gene_id "STRG.55010";
chr6B	StringTie	exon	698456812	698457029	1000	-	.	transcript_id "STRG.55010.4"; gene_id "STRG.55010";
chr6B	StringTie	exon	698457140	698457847	1000	-	.	transcript_id "STRG.55010.4"; gene_id "STRG.55010";
chr6B	StringTie	exon	698457981	698458053	1000	-	.	transcript_id "STRG.55010.4"; gene_id "STRG.55010";
chr6B	StringTie	exon	698464412	698464601	1000	-	.	transcript_id "STRG.55010.4"; gene_id "STRG.55010";
chr6B	StringTie	exon	698465086	698465228	1000	-	.	transcript_id "STRG.55010.4"; gene_id "STRG.55010";
chr6B	StringTie	exon	698465719	698465794	1000	-	.	transcript_id "STRG.55010.4"; gene_id "STRG.55010";
chr6B	StringTie	transcript	698453849	698466063	1000	-	.	transcript_id "STRG.55010.6"; gene_id "STRG.55010"
chr6B	StringTie	exon	698453849	698454514	1000	-	.	transcript_id "STRG.55010.6"; gene_id "STRG.55010";
chr6B	StringTie	exon	698454999	698455141	1000	-	.	transcript_id "STRG.55010.6"; gene_id "STRG.55010";
chr6B	StringTie	exon	698455632	698455707	1000	-	.	transcript_id "STRG.55010.6"; gene_id "STRG.55010";
chr6B	StringTie	exon	698455809	698455976	1000	-	.	transcript_id "STRG.55010.6"; gene_id "STRG.55010";
chr6B	StringTie	exon	698456158	698457847	1000	-	.	transcript_id "STRG.55010.6"; gene_id "STRG.55010";
chr6B	StringTie	exon	698457981	698458053	1000	-	.	transcript_id "STRG.55010.6"; gene_id "STRG.55010";
chr6B	StringTie	exon	698464412	698464601	1000	-	.	transcript_id "STRG.55010.6"; gene_id "STRG.55010";
chr6B	StringTie	exon	698465086	698465228	1000	-	.	transcript_id "STRG.55010.6"; gene_id "STRG.55010";
chr6B	StringTie	exon	698465719	698465794	1000	-	.	transcript_id "STRG.55010.6"; gene_id "STRG.55010";
chr6B	StringTie	exon	698465896	698466063	1000	-	.	transcript_id "STRG.55010.6"; gene_id "STRG.55010";
chr6B	StringTie	transcript	698453849	698466063	1000	-	.	transcript_id "STRG.55010.9"; gene_id "STRG.55010"
chr6B	StringTie	exon	698453849	698454514	1000	-	.	transcript_id "STRG.55010.9"; gene_id "STRG.55010";
chr6B	StringTie	exon	698454999	698455141	1000	-	.	transcript_id "STRG.55010.9"; gene_id "STRG.55010";
chr6B	StringTie	exon	698455632	698455707	1000	-	.	transcript_id "STRG.55010.9"; gene_id "STRG.55010";
chr6B	StringTie	exon	698455809	698455976	1000	-	.	transcript_id "STRG.55010.9"; gene_id "STRG.55010";
chr6B	StringTie	exon	698456158	698456202	1000	-	.	transcript_id "STRG.55010.9"; gene_id "STRG.55010";
chr6B	StringTie	exon	698456812	698457029	1000	-	.	transcript_id "STRG.55010.9"; gene_id "STRG.55010";
chr6B	StringTie	exon	698457140	698457226	1000	-	.	transcript_id "STRG.55010.9"; gene_id "STRG.55010";
chr6B	StringTie	exon	698457730	698457847	1000	-	.	transcript_id "STRG.55010.9"; gene_id "STRG.55010";
chr6B	StringTie	exon	698457981	698458053	1000	-	.	transcript_id "STRG.55010.9"; gene_id "STRG.55010";
chr6B	StringTie	exon	698458501	698458557	1000	-	.	transcript_id "STRG.55010.9"; gene_id "STRG.55010";
chr6B	StringTie	exon	698464412	698464601	1000	-	.	transcript_id "STRG.55010.9"; gene_id "STRG.55010";
chr6B	StringTie	exon	698465086	698465177	1000	-	.	transcript_id "STRG.55010.9"; gene_id "STRG.55010";
chr6B	StringTie	exon	698465719	698465794	1000	-	.	transcript_id "STRG.55010.9"; gene_id "STRG.55010";
chr6B	StringTie	exon	698465896	698466063	1000	-	.	transcript_id "STRG.55010.9"; gene_id "STRG.55010";
chr6B	StringTie	transcript	698453849	698466898	1000	-	.	transcript_id "STRG.55010.18"; gene_id "STRG.55010"
chr6B	StringTie	exon	698453849	698454514	1000	-	.	transcript_id "STRG.55010.18"; gene_id "STRG.55010";
chr6B	StringTie	exon	698454999	698455141	1000	-	.	transcript_id "STRG.55010.18"; gene_id "STRG.55010";
chr6B	StringTie	exon	698455632	698455707	1000	-	.	transcript_id "STRG.55010.18"; gene_id "STRG.55010";
chr6B	StringTie	exon	698455809	698457847	1000	-	.	transcript_id "STRG.55010.18"; gene_id "STRG.55010";
chr6B	StringTie	exon	698457981	698458053	1000	-	.	transcript_id "STRG.55010.18"; gene_id "STRG.55010";
chr6B	StringTie	exon	698458501	698458557	1000	-	.	transcript_id "STRG.55010.18"; gene_id "STRG.55010";
chr6B	StringTie	exon	698464412	698464601	1000	-	.	transcript_id "STRG.55010.18"; gene_id "STRG.55010";
chr6B	StringTie	exon	698465086	698465228	1000	-	.	transcript_id "STRG.55010.18"; gene_id "STRG.55010";
chr6B	StringTie	exon	698465719	698465794	1000	-	.	transcript_id "STRG.55010.18"; gene_id "STRG.55010";
chr6B	StringTie	exon	698465896	698466063	1000	-	.	transcript_id "STRG.55010.18"; gene_id "STRG.55010";
chr6B	StringTie	exon	698466245	698466898	1000	-	.	transcript_id "STRG.55010.18"; gene_id "STRG.55010";
chr6B	StringTie	transcript	698453849	698467116	1000	-	.	transcript_id "STRG.55010.11"; gene_id "STRG.55010"
chr6B	StringTie	exon	698453849	698454514	1000	-	.	transcript_id "STRG.55010.11"; gene_id "STRG.55010";
chr6B	StringTie	exon	698454999	698455141	1000	-	.	transcript_id "STRG.55010.11"; gene_id "STRG.55010";
chr6B	StringTie	exon	698455632	698455707	1000	-	.	transcript_id "STRG.55010.11"; gene_id "STRG.55010";
chr6B	StringTie	exon	698455809	698457029	1000	-	.	transcript_id "STRG.55010.11"; gene_id "STRG.55010";
chr6B	StringTie	exon	698457140	698457847	1000	-	.	transcript_id "STRG.55010.11"; gene_id "STRG.55010";
chr6B	StringTie	exon	698457981	698458053	1000	-	.	transcript_id "STRG.55010.11"; gene_id "STRG.55010";
chr6B	StringTie	exon	698464412	698464601	1000	-	.	transcript_id "STRG.55010.11"; gene_id "STRG.55010";
chr6B	StringTie	exon	698465086	698465177	1000	-	.	transcript_id "STRG.55010.11"; gene_id "STRG.55010";
chr6B	StringTie	exon	698465719	698465794	1000	-	.	transcript_id "STRG.55010.11"; gene_id "STRG.55010";
chr6B	StringTie	exon	698465896	698466063	1000	-	.	transcript_id "STRG.55010.11"; gene_id "STRG.55010";
chr6B	StringTie	exon	698466245	698467116	1000	-	.	transcript_id "STRG.55010.11"; gene_id "STRG.55010";
chr6B	StringTie	transcript	698453849	698467116	1000	-	.	transcript_id "STRG.55010.2"; gene_id "STRG.55010"
chr6B	StringTie	exon	698453849	698454514	1000	-	.	transcript_id "STRG.55010.2"; gene_id "STRG.55010";
chr6B	StringTie	exon	698454999	698455141	1000	-	.	transcript_id "STRG.55010.2"; gene_id "STRG.55010";
chr6B	StringTie	exon	698455632	698455707	1000	-	.	transcript_id "STRG.55010.2"; gene_id "STRG.55010";
chr6B	StringTie	exon	698455809	698455976	1000	-	.	transcript_id "STRG.55010.2"; gene_id "STRG.55010";
chr6B	StringTie	exon	698456158	698456202	1000	-	.	transcript_id "STRG.55010.2"; gene_id "STRG.55010";
chr6B	StringTie	exon	698456812	698457029	1000	-	.	transcript_id "STRG.55010.2"; gene_id "STRG.55010";
chr6B	StringTie	exon	698457140	698457847	1000	-	.	transcript_id "STRG.55010.2"; gene_id "STRG.55010";
chr6B	StringTie	exon	698457981	698458053	1000	-	.	transcript_id "STRG.55010.2"; gene_id "STRG.55010";
chr6B	StringTie	exon	698458501	698458557	1000	-	.	transcript_id "STRG.55010.2"; gene_id "STRG.55010";
chr6B	StringTie	exon	698464412	698464601	1000	-	.	transcript_id "STRG.55010.2"; gene_id "STRG.55010";
chr6B	StringTie	exon	698465086	698465228	1000	-	.	transcript_id "STRG.55010.2"; gene_id "STRG.55010";
chr6B	StringTie	exon	698465719	698465794	1000	-	.	transcript_id "STRG.55010.2"; gene_id "STRG.55010";
chr6B	StringTie	exon	698465896	698466063	1000	-	.	transcript_id "STRG.55010.2"; gene_id "STRG.55010";
chr6B	StringTie	exon	698466245	698467116	1000	-	.	transcript_id "STRG.55010.2"; gene_id "STRG.55010";
chr6B	StringTie	transcript	698453849	698467116	1000	-	.	transcript_id "STRG.55010.5"; gene_id "STRG.55010"
chr6B	StringTie	exon	698453849	698454514	1000	-	.	transcript_id "STRG.55010.5"; gene_id "STRG.55010";
chr6B	StringTie	exon	698454999	698455141	1000	-	.	transcript_id "STRG.55010.5"; gene_id "STRG.55010";
chr6B	StringTie	exon	698455632	698455707	1000	-	.	transcript_id "STRG.55010.5"; gene_id "STRG.55010";
chr6B	StringTie	exon	698455809	698455976	1000	-	.	transcript_id "STRG.55010.5"; gene_id "STRG.55010";
chr6B	StringTie	exon	698456158	698457029	1000	-	.	transcript_id "STRG.55010.5"; gene_id "STRG.55010";
chr6B	StringTie	exon	698457140	698457847	1000	-	.	transcript_id "STRG.55010.5"; gene_id "STRG.55010";
chr6B	StringTie	exon	698457981	698458053	1000	-	.	transcript_id "STRG.55010.5"; gene_id "STRG.55010";
chr6B	StringTie	exon	698458501	698458557	1000	-	.	transcript_id "STRG.55010.5"; gene_id "STRG.55010";
chr6B	StringTie	exon	698464412	698464601	1000	-	.	transcript_id "STRG.55010.5"; gene_id "STRG.55010";
chr6B	StringTie	exon	698465086	698465228	1000	-	.	transcript_id "STRG.55010.5"; gene_id "STRG.55010";
chr6B	StringTie	exon	698465719	698465794	1000	-	.	transcript_id "STRG.55010.5"; gene_id "STRG.55010";
chr6B	StringTie	exon	698465896	698466063	1000	-	.	transcript_id "STRG.55010.5"; gene_id "STRG.55010";
chr6B	StringTie	exon	698466245	698466289	1000	-	.	transcript_id "STRG.55010.5"; gene_id "STRG.55010";
chr6B	StringTie	exon	698466899	698467116	1000	-	.	transcript_id "STRG.55010.5"; gene_id "STRG.55010";
chr6B	StringTie	transcript	698453849	698467816	1000	-	.	transcript_id "STRG.55010.10"; gene_id "STRG.55010"
chr6B	StringTie	exon	698453849	698454514	1000	-	.	transcript_id "STRG.55010.10"; gene_id "STRG.55010";
chr6B	StringTie	exon	698454999	698455090	1000	-	.	transcript_id "STRG.55010.10"; gene_id "STRG.55010";
chr6B	StringTie	exon	698455632	698455707	1000	-	.	transcript_id "STRG.55010.10"; gene_id "STRG.55010";
chr6B	StringTie	exon	698455809	698455976	1000	-	.	transcript_id "STRG.55010.10"; gene_id "STRG.55010";
chr6B	StringTie	exon	698456158	698457029	1000	-	.	transcript_id "STRG.55010.10"; gene_id "STRG.55010";
chr6B	StringTie	exon	698457140	698457847	1000	-	.	transcript_id "STRG.55010.10"; gene_id "STRG.55010";
chr6B	StringTie	exon	698457981	698458053	1000	-	.	transcript_id "STRG.55010.10"; gene_id "STRG.55010";
chr6B	StringTie	exon	698464412	698464601	1000	-	.	transcript_id "STRG.55010.10"; gene_id "STRG.55010";
chr6B	StringTie	exon	698465086	698465228	1000	-	.	transcript_id "STRG.55010.10"; gene_id "STRG.55010";
chr6B	StringTie	exon	698465719	698465794	1000	-	.	transcript_id "STRG.55010.10"; gene_id "STRG.55010";
chr6B	StringTie	exon	698465896	698466063	1000	-	.	transcript_id "STRG.55010.10"; gene_id "STRG.55010";
chr6B	StringTie	exon	698466245	698467116	1000	-	.	transcript_id "STRG.55010.10"; gene_id "STRG.55010";
chr6B	StringTie	exon	698467227	698467816	1000	-	.	transcript_id "STRG.55010.10"; gene_id "STRG.55010";
chr6B	StringTie	transcript	698453849	698469376	1000	-	.	transcript_id "STRG.55010.1"; gene_id "STRG.55010"
chr6B	StringTie	exon	698453849	698454514	1000	-	.	transcript_id "STRG.55010.1"; gene_id "STRG.55010";
chr6B	StringTie	exon	698454999	698455141	1000	-	.	transcript_id "STRG.55010.1"; gene_id "STRG.55010";
chr6B	StringTie	exon	698455632	698455707	1000	-	.	transcript_id "STRG.55010.1"; gene_id "STRG.55010";
chr6B	StringTie	exon	698455809	698455976	1000	-	.	transcript_id "STRG.55010.1"; gene_id "STRG.55010";
chr6B	StringTie	exon	698456158	698457029	1000	-	.	transcript_id "STRG.55010.1"; gene_id "STRG.55010";
chr6B	StringTie	exon	698457140	698457847	1000	-	.	transcript_id "STRG.55010.1"; gene_id "STRG.55010";
chr6B	StringTie	exon	698457981	698458053	1000	-	.	transcript_id "STRG.55010.1"; gene_id "STRG.55010";
chr6B	StringTie	exon	698464412	698464601	1000	-	.	transcript_id "STRG.55010.1"; gene_id "STRG.55010";
chr6B	StringTie	exon	698465086	698465177	1000	-	.	transcript_id "STRG.55010.1"; gene_id "STRG.55010";
chr6B	StringTie	exon	698465719	698465794	1000	-	.	transcript_id "STRG.55010.1"; gene_id "STRG.55010";
chr6B	StringTie	exon	698465896	698466063	1000	-	.	transcript_id "STRG.55010.1"; gene_id "STRG.55010";
chr6B	StringTie	exon	698466245	698466289	1000	-	.	transcript_id "STRG.55010.1"; gene_id "STRG.55010";
chr6B	StringTie	exon	698466899	698467116	1000	-	.	transcript_id "STRG.55010.1"; gene_id "STRG.55010";
chr6B	StringTie	exon	698467227	698467934	1000	-	.	transcript_id "STRG.55010.1"; gene_id "STRG.55010";
chr6B	StringTie	exon	698468068	698468140	1000	-	.	transcript_id "STRG.55010.1"; gene_id "STRG.55010";
chr6B	StringTie	exon	698468588	698468644	1000	-	.	transcript_id "STRG.55010.1"; gene_id "STRG.55010";
chr6B	StringTie	exon	698468739	698469376	1000	-	.	transcript_id "STRG.55010.1"; gene_id "STRG.55010";
chr6B	StringTie	transcript	698453849	698469376	1000	-	.	transcript_id "STRG.55010.14"; gene_id "STRG.55010"
chr6B	StringTie	exon	698453849	698454514	1000	-	.	transcript_id "STRG.55010.14"; gene_id "STRG.55010";
chr6B	StringTie	exon	698454999	698455141	1000	-	.	transcript_id "STRG.55010.14"; gene_id "STRG.55010";
chr6B	StringTie	exon	698455632	698455707	1000	-	.	transcript_id "STRG.55010.14"; gene_id "STRG.55010";
chr6B	StringTie	exon	698455809	698457847	1000	-	.	transcript_id "STRG.55010.14"; gene_id "STRG.55010";
chr6B	StringTie	exon	698457981	698458053	1000	-	.	transcript_id "STRG.55010.14"; gene_id "STRG.55010";
chr6B	StringTie	exon	698464412	698464601	1000	-	.	transcript_id "STRG.55010.14"; gene_id "STRG.55010";
chr6B	StringTie	exon	698465086	698465228	1000	-	.	transcript_id "STRG.55010.14"; gene_id "STRG.55010";
chr6B	StringTie	exon	698465719	698465794	1000	-	.	transcript_id "STRG.55010.14"; gene_id "STRG.55010";
chr6B	StringTie	exon	698465896	698466063	1000	-	.	transcript_id "STRG.55010.14"; gene_id "STRG.55010";
chr6B	StringTie	exon	698466245	698466289	1000	-	.	transcript_id "STRG.55010.14"; gene_id "STRG.55010";
chr6B	StringTie	exon	698466899	698467116	1000	-	.	transcript_id "STRG.55010.14"; gene_id "STRG.55010";
chr6B	StringTie	exon	698467227	698467934	1000	-	.	transcript_id "STRG.55010.14"; gene_id "STRG.55010";
chr6B	StringTie	exon	698468068	698468140	1000	-	.	transcript_id "STRG.55010.14"; gene_id "STRG.55010";
chr6B	StringTie	exon	698468588	698468644	1000	-	.	transcript_id "STRG.55010.14"; gene_id "STRG.55010";
chr6B	StringTie	exon	698468739	698469376	1000	-	.	transcript_id "STRG.55010.14"; gene_id "STRG.55010";
chr6B	StringTie	transcript	698453849	698469376	1000	-	.	transcript_id "STRG.55010.3"; gene_id "STRG.55010"
chr6B	StringTie	exon	698453849	698454514	1000	-	.	transcript_id "STRG.55010.3"; gene_id "STRG.55010";
chr6B	StringTie	exon	698454999	698455141	1000	-	.	transcript_id "STRG.55010.3"; gene_id "STRG.55010";
chr6B	StringTie	exon	698455632	698455707	1000	-	.	transcript_id "STRG.55010.3"; gene_id "STRG.55010";
chr6B	StringTie	exon	698455809	698455976	1000	-	.	transcript_id "STRG.55010.3"; gene_id "STRG.55010";
chr6B	StringTie	exon	698456158	698457029	1000	-	.	transcript_id "STRG.55010.3"; gene_id "STRG.55010";
chr6B	StringTie	exon	698457140	698457847	1000	-	.	transcript_id "STRG.55010.3"; gene_id "STRG.55010";
chr6B	StringTie	exon	698457981	698458053	1000	-	.	transcript_id "STRG.55010.3"; gene_id "STRG.55010";
chr6B	StringTie	exon	698464412	698464601	1000	-	.	transcript_id "STRG.55010.3"; gene_id "STRG.55010";
chr6B	StringTie	exon	698465086	698465228	1000	-	.	transcript_id "STRG.55010.3"; gene_id "STRG.55010";
chr6B	StringTie	exon	698465719	698465794	1000	-	.	transcript_id "STRG.55010.3"; gene_id "STRG.55010";
chr6B	StringTie	exon	698465896	698466063	1000	-	.	transcript_id "STRG.55010.3"; gene_id "STRG.55010";
chr6B	StringTie	exon	698466245	698466289	1000	-	.	transcript_id "STRG.55010.3"; gene_id "STRG.55010";
chr6B	StringTie	exon	698466899	698467116	1000	-	.	transcript_id "STRG.55010.3"; gene_id "STRG.55010";
chr6B	StringTie	exon	698467227	698467934	1000	-	.	transcript_id "STRG.55010.3"; gene_id "STRG.55010";
chr6B	StringTie	exon	698468068	698468140	1000	-	.	transcript_id "STRG.55010.3"; gene_id "STRG.55010";
chr6B	StringTie	exon	698468588	698468644	1000	-	.	transcript_id "STRG.55010.3"; gene_id "STRG.55010";
chr6B	StringTie	exon	698468739	698469376	1000	-	.	transcript_id "STRG.55010.3"; gene_id "STRG.55010";
chr6B	StringTie	transcript	698453849	698469376	1000	-	.	transcript_id "STRG.55010.7"; gene_id "STRG.55010"
chr6B	StringTie	exon	698453849	698454514	1000	-	.	transcript_id "STRG.55010.7"; gene_id "STRG.55010";
chr6B	StringTie	exon	698454999	698455141	1000	-	.	transcript_id "STRG.55010.7"; gene_id "STRG.55010";
chr6B	StringTie	exon	698455632	698455707	1000	-	.	transcript_id "STRG.55010.7"; gene_id "STRG.55010";
chr6B	StringTie	exon	698455809	698455976	1000	-	.	transcript_id "STRG.55010.7"; gene_id "STRG.55010";
chr6B	StringTie	exon	698456158	698457029	1000	-	.	transcript_id "STRG.55010.7"; gene_id "STRG.55010";
chr6B	StringTie	exon	698457140	698457847	1000	-	.	transcript_id "STRG.55010.7"; gene_id "STRG.55010";
chr6B	StringTie	exon	698457981	698458053	1000	-	.	transcript_id "STRG.55010.7"; gene_id "STRG.55010";
chr6B	StringTie	exon	698464412	698464601	1000	-	.	transcript_id "STRG.55010.7"; gene_id "STRG.55010";
chr6B	StringTie	exon	698465086	698465228	1000	-	.	transcript_id "STRG.55010.7"; gene_id "STRG.55010";
chr6B	StringTie	exon	698465719	698465794	1000	-	.	transcript_id "STRG.55010.7"; gene_id "STRG.55010";
chr6B	StringTie	exon	698465896	698466063	1000	-	.	transcript_id "STRG.55010.7"; gene_id "STRG.55010";
chr6B	StringTie	exon	698466245	698467116	1000	-	.	transcript_id "STRG.55010.7"; gene_id "STRG.55010";
chr6B	StringTie	exon	698467227	698467313	1000	-	.	transcript_id "STRG.55010.7"; gene_id "STRG.55010";
chr6B	StringTie	exon	698467817	698467934	1000	-	.	transcript_id "STRG.55010.7"; gene_id "STRG.55010";
chr6B	StringTie	exon	698468068	698468140	1000	-	.	transcript_id "STRG.55010.7"; gene_id "STRG.55010";
chr6B	StringTie	exon	698468588	698468644	1000	-	.	transcript_id "STRG.55010.7"; gene_id "STRG.55010";
chr6B	StringTie	exon	698468739	698469376	1000	-	.	transcript_id "STRG.55010.7"; gene_id "STRG.55010";
chr6B	StringTie	transcript	698453849	698469376	1000	-	.	transcript_id "STRG.55010.8"; gene_id "STRG.55010"
chr6B	StringTie	exon	698453849	698454514	1000	-	.	transcript_id "STRG.55010.8"; gene_id "STRG.55010";
chr6B	StringTie	exon	698454999	698455141	1000	-	.	transcript_id "STRG.55010.8"; gene_id "STRG.55010";
chr6B	StringTie	exon	698455632	698455707	1000	-	.	transcript_id "STRG.55010.8"; gene_id "STRG.55010";
chr6B	StringTie	exon	698455809	698455976	1000	-	.	transcript_id "STRG.55010.8"; gene_id "STRG.55010";
chr6B	StringTie	exon	698456158	698457847	1000	-	.	transcript_id "STRG.55010.8"; gene_id "STRG.55010";
chr6B	StringTie	exon	698457981	698458053	1000	-	.	transcript_id "STRG.55010.8"; gene_id "STRG.55010";
chr6B	StringTie	exon	698458501	698458557	1000	-	.	transcript_id "STRG.55010.8"; gene_id "STRG.55010";
chr6B	StringTie	exon	698464412	698464601	1000	-	.	transcript_id "STRG.55010.8"; gene_id "STRG.55010";
chr6B	StringTie	exon	698465086	698465228	1000	-	.	transcript_id "STRG.55010.8"; gene_id "STRG.55010";
chr6B	StringTie	exon	698465719	698465794	1000	-	.	transcript_id "STRG.55010.8"; gene_id "STRG.55010";
chr6B	StringTie	exon	698465896	698466063	1000	-	.	transcript_id "STRG.55010.8"; gene_id "STRG.55010";
chr6B	StringTie	exon	698466245	698466339	1000	-	.	transcript_id "STRG.55010.8"; gene_id "STRG.55010";
chr6B	StringTie	exon	698466899	698467116	1000	-	.	transcript_id "STRG.55010.8"; gene_id "STRG.55010";
chr6B	StringTie	exon	698467227	698467313	1000	-	.	transcript_id "STRG.55010.8"; gene_id "STRG.55010";
chr6B	StringTie	exon	698467817	698467934	1000	-	.	transcript_id "STRG.55010.8"; gene_id "STRG.55010";
chr6B	StringTie	exon	698468068	698468140	1000	-	.	transcript_id "STRG.55010.8"; gene_id "STRG.55010";
chr6B	StringTie	exon	698468588	698468644	1000	-	.	transcript_id "STRG.55010.8"; gene_id "STRG.55010";
chr6B	StringTie	exon	698468739	698469376	1000	-	.	transcript_id "STRG.55010.8"; gene_id "STRG.55010";
chr6B	StringTie	transcript	698463962	698467816	1000	-	.	transcript_id "STRG.55010.23"; gene_id "STRG.55010"
chr6B	StringTie	exon	698463962	698467116	1000	-	.	transcript_id "STRG.55010.23"; gene_id "STRG.55010";
chr6B	StringTie	exon	698467227	698467816	1000	-	.	transcript_id "STRG.55010.23"; gene_id "STRG.55010";
chr6B	StringTie	transcript	698463962	698469376	1000	-	.	transcript_id "STRG.55010.21"; gene_id "STRG.55010"
chr6B	StringTie	exon	698463962	698464601	1000	-	.	transcript_id "STRG.55010.21"; gene_id "STRG.55010";
chr6B	StringTie	exon	698465086	698465228	1000	-	.	transcript_id "STRG.55010.21"; gene_id "STRG.55010";
chr6B	StringTie	exon	698465719	698465794	1000	-	.	transcript_id "STRG.55010.21"; gene_id "STRG.55010";
chr6B	StringTie	exon	698465896	698466063	1000	-	.	transcript_id "STRG.55010.21"; gene_id "STRG.55010";
chr6B	StringTie	exon	698466245	698466339	1000	-	.	transcript_id "STRG.55010.21"; gene_id "STRG.55010";
chr6B	StringTie	exon	698466899	698467116	1000	-	.	transcript_id "STRG.55010.21"; gene_id "STRG.55010";
chr6B	StringTie	exon	698467227	698467934	1000	-	.	transcript_id "STRG.55010.21"; gene_id "STRG.55010";
chr6B	StringTie	exon	698468068	698468140	1000	-	.	transcript_id "STRG.55010.21"; gene_id "STRG.55010";
chr6B	StringTie	exon	698468588	698468644	1000	-	.	transcript_id "STRG.55010.21"; gene_id "STRG.55010";
chr6B	StringTie	exon	698468739	698469376	1000	-	.	transcript_id "STRG.55010.21"; gene_id "STRG.55010";
chr6B	StringTie	transcript	698463962	698469376	1000	-	.	transcript_id "STRG.55010.22"; gene_id "STRG.55010"
chr6B	StringTie	exon	698463962	698464601	1000	-	.	transcript_id "STRG.55010.22"; gene_id "STRG.55010";
chr6B	StringTie	exon	698465086	698465228	1000	-	.	transcript_id "STRG.55010.22"; gene_id "STRG.55010";
chr6B	StringTie	exon	698465719	698465794	1000	-	.	transcript_id "STRG.55010.22"; gene_id "STRG.55010";
chr6B	StringTie	exon	698465896	698466063	1000	-	.	transcript_id "STRG.55010.22"; gene_id "STRG.55010";
chr6B	StringTie	exon	698466245	698466339	1000	-	.	transcript_id "STRG.55010.22"; gene_id "STRG.55010";
chr6B	StringTie	exon	698466899	698467116	1000	-	.	transcript_id "STRG.55010.22"; gene_id "STRG.55010";
chr6B	StringTie	exon	698467227	698467313	1000	-	.	transcript_id "STRG.55010.22"; gene_id "STRG.55010";
chr6B	StringTie	exon	698467817	698467934	1000	-	.	transcript_id "STRG.55010.22"; gene_id "STRG.55010";
chr6B	StringTie	exon	698468068	698468140	1000	-	.	transcript_id "STRG.55010.22"; gene_id "STRG.55010";
chr6B	StringTie	exon	698468588	698468644	1000	-	.	transcript_id "STRG.55010.22"; gene_id "STRG.55010";
chr6B	StringTie	exon	698468739	698469376	1000	-	.	transcript_id "STRG.55010.22"; gene_id "STRG.55010";
chr6B	StringTie	transcript	698557645	698561113	1000	-	.	transcript_id "STRG.55009.1"; gene_id "STRG.55009"
chr6B	StringTie	exon	698557645	698561113	1000	-	.	transcript_id "STRG.55009.1"; gene_id "STRG.55009";
chr6B	StringTie	transcript	698561624	698562191	1000	-	.	transcript_id "STRG.55011.1"; gene_id "STRG.55011"
chr6B	StringTie	exon	698561624	698561953	1000	-	.	transcript_id "STRG.55011.1"; gene_id "STRG.55011";
chr6B	StringTie	exon	698562054	698562191	1000	-	.	transcript_id "STRG.55011.1"; gene_id "STRG.55011";
chr6B	StringTie	transcript	698562321	698565473	1000	+	.	transcript_id "STRG.55012.1"; gene_id "STRG.55012"
chr6B	StringTie	exon	698562321	698562562	1000	+	.	transcript_id "STRG.55012.1"; gene_id "STRG.55012";
chr6B	StringTie	exon	698562702	698562777	1000	+	.	transcript_id "STRG.55012.1"; gene_id "STRG.55012";
chr6B	StringTie	exon	698562915	698562998	1000	+	.	transcript_id "STRG.55012.1"; gene_id "STRG.55012";
chr6B	StringTie	exon	698563097	698563152	1000	+	.	transcript_id "STRG.55012.1"; gene_id "STRG.55012";
chr6B	StringTie	exon	698563696	698563752	1000	+	.	transcript_id "STRG.55012.1"; gene_id "STRG.55012";
chr6B	StringTie	exon	698563847	698563896	1000	+	.	transcript_id "STRG.55012.1"; gene_id "STRG.55012";
chr6B	StringTie	exon	698563974	698564126	1000	+	.	transcript_id "STRG.55012.1"; gene_id "STRG.55012";
chr6B	StringTie	exon	698564222	698564363	1000	+	.	transcript_id "STRG.55012.1"; gene_id "STRG.55012";
chr6B	StringTie	exon	698564899	698565473	1000	+	.	transcript_id "STRG.55012.1"; gene_id "STRG.55012";
chr6B	StringTie	transcript	698679313	698680266	1000	+	.	transcript_id "STRG.55013.1"; gene_id "STRG.55013"
chr6B	StringTie	exon	698679313	698679677	1000	+	.	transcript_id "STRG.55013.1"; gene_id "STRG.55013";
chr6B	StringTie	exon	698679771	698680266	1000	+	.	transcript_id "STRG.55013.1"; gene_id "STRG.55013";
chr6B	StringTie	transcript	698680062	698688411	1000	-	.	transcript_id "STRG.55014.1"; gene_id "STRG.55014"
chr6B	StringTie	exon	698680062	698680606	1000	-	.	transcript_id "STRG.55014.1"; gene_id "STRG.55014";
chr6B	StringTie	exon	698680894	698680993	1000	-	.	transcript_id "STRG.55014.1"; gene_id "STRG.55014";
chr6B	StringTie	exon	698681175	698681254	1000	-	.	transcript_id "STRG.55014.1"; gene_id "STRG.55014";
chr6B	StringTie	exon	698681352	698681512	1000	-	.	transcript_id "STRG.55014.1"; gene_id "STRG.55014";
chr6B	StringTie	exon	698682501	698682630	1000	-	.	transcript_id "STRG.55014.1"; gene_id "STRG.55014";
chr6B	StringTie	exon	698683217	698683392	1000	-	.	transcript_id "STRG.55014.1"; gene_id "STRG.55014";
chr6B	StringTie	exon	698684100	698684295	1000	-	.	transcript_id "STRG.55014.1"; gene_id "STRG.55014";
chr6B	StringTie	exon	698684784	698684914	1000	-	.	transcript_id "STRG.55014.1"; gene_id "STRG.55014";
chr6B	StringTie	exon	698685084	698685176	1000	-	.	transcript_id "STRG.55014.1"; gene_id "STRG.55014";
chr6B	StringTie	exon	698686463	698686531	1000	-	.	transcript_id "STRG.55014.1"; gene_id "STRG.55014";
chr6B	StringTie	exon	698687949	698688411	1000	-	.	transcript_id "STRG.55014.1"; gene_id "STRG.55014";
chr6B	StringTie	transcript	698839369	698848192	1000	+	.	transcript_id "STRG.55015.1"; gene_id "STRG.55015"
chr6B	StringTie	exon	698839369	698839531	1000	+	.	transcript_id "STRG.55015.1"; gene_id "STRG.55015";
chr6B	StringTie	exon	698846178	698848192	1000	+	.	transcript_id "STRG.55015.1"; gene_id "STRG.55015";
chr6B	StringTie	transcript	698843332	698849027	1000	-	.	transcript_id "STRG.55016.1"; gene_id "STRG.55016"
chr6B	StringTie	exon	698843332	698843688	1000	-	.	transcript_id "STRG.55016.1"; gene_id "STRG.55016";
chr6B	StringTie	exon	698843779	698843862	1000	-	.	transcript_id "STRG.55016.1"; gene_id "STRG.55016";
chr6B	StringTie	exon	698844007	698844154	1000	-	.	transcript_id "STRG.55016.1"; gene_id "STRG.55016";
chr6B	StringTie	exon	698844243	698844392	1000	-	.	transcript_id "STRG.55016.1"; gene_id "STRG.55016";
chr6B	StringTie	exon	698844478	698844680	1000	-	.	transcript_id "STRG.55016.1"; gene_id "STRG.55016";
chr6B	StringTie	exon	698845133	698845252	1000	-	.	transcript_id "STRG.55016.1"; gene_id "STRG.55016";
chr6B	StringTie	exon	698845330	698845494	1000	-	.	transcript_id "STRG.55016.1"; gene_id "STRG.55016";
chr6B	StringTie	exon	698845575	698845661	1000	-	.	transcript_id "STRG.55016.1"; gene_id "STRG.55016";
chr6B	StringTie	exon	698845753	698845902	1000	-	.	transcript_id "STRG.55016.1"; gene_id "STRG.55016";
chr6B	StringTie	exon	698845987	698846079	1000	-	.	transcript_id "STRG.55016.1"; gene_id "STRG.55016";
chr6B	StringTie	exon	698846154	698846324	1000	-	.	transcript_id "STRG.55016.1"; gene_id "STRG.55016";
chr6B	StringTie	exon	698846479	698846555	1000	-	.	transcript_id "STRG.55016.1"; gene_id "STRG.55016";
chr6B	StringTie	exon	698846636	698846876	1000	-	.	transcript_id "STRG.55016.1"; gene_id "STRG.55016";
chr6B	StringTie	exon	698846956	698847219	1000	-	.	transcript_id "STRG.55016.1"; gene_id "STRG.55016";
chr6B	StringTie	exon	698848017	698848104	1000	-	.	transcript_id "STRG.55016.1"; gene_id "STRG.55016";
chr6B	StringTie	exon	698848215	698848276	1000	-	.	transcript_id "STRG.55016.1"; gene_id "STRG.55016";
chr6B	StringTie	exon	698848382	698849027	1000	-	.	transcript_id "STRG.55016.1"; gene_id "STRG.55016";
chr6B	StringTie	transcript	698978258	698984859	1000	-	.	transcript_id "STRG.55017.1"; gene_id "STRG.55017"
chr6B	StringTie	exon	698978258	698980057	1000	-	.	transcript_id "STRG.55017.1"; gene_id "STRG.55017";
chr6B	StringTie	exon	698984707	698984859	1000	-	.	transcript_id "STRG.55017.1"; gene_id "STRG.55017";
chr6B	StringTie	transcript	699151548	699163601	1000	-	.	transcript_id "STRG.55022.1"; gene_id "STRG.55022"
chr6B	StringTie	exon	699151548	699151944	1000	-	.	transcript_id "STRG.55022.1"; gene_id "STRG.55022";
chr6B	StringTie	exon	699152370	699152474	1000	-	.	transcript_id "STRG.55022.1"; gene_id "STRG.55022";
chr6B	StringTie	exon	699152619	699152791	1000	-	.	transcript_id "STRG.55022.1"; gene_id "STRG.55022";
chr6B	StringTie	exon	699152869	699152943	1000	-	.	transcript_id "STRG.55022.1"; gene_id "STRG.55022";
chr6B	StringTie	exon	699153027	699153122	1000	-	.	transcript_id "STRG.55022.1"; gene_id "STRG.55022";
chr6B	StringTie	exon	699153207	699153299	1000	-	.	transcript_id "STRG.55022.1"; gene_id "STRG.55022";
chr6B	StringTie	exon	699153433	699153719	1000	-	.	transcript_id "STRG.55022.1"; gene_id "STRG.55022";
chr6B	StringTie	exon	699153815	699153919	1000	-	.	transcript_id "STRG.55022.1"; gene_id "STRG.55022";
chr6B	StringTie	exon	699154381	699154508	1000	-	.	transcript_id "STRG.55022.1"; gene_id "STRG.55022";
chr6B	StringTie	exon	699155288	699155383	1000	-	.	transcript_id "STRG.55022.1"; gene_id "STRG.55022";
chr6B	StringTie	exon	699155495	699155617	1000	-	.	transcript_id "STRG.55022.1"; gene_id "STRG.55022";
chr6B	StringTie	exon	699156262	699156316	1000	-	.	transcript_id "STRG.55022.1"; gene_id "STRG.55022";
chr6B	StringTie	exon	699156404	699156567	1000	-	.	transcript_id "STRG.55022.1"; gene_id "STRG.55022";
chr6B	StringTie	exon	699159652	699159742	1000	-	.	transcript_id "STRG.55022.1"; gene_id "STRG.55022";
chr6B	StringTie	exon	699160026	699160180	1000	-	.	transcript_id "STRG.55022.1"; gene_id "STRG.55022";
chr6B	StringTie	exon	699161465	699161644	1000	-	.	transcript_id "STRG.55022.1"; gene_id "STRG.55022";
chr6B	StringTie	exon	699162125	699162298	1000	-	.	transcript_id "STRG.55022.1"; gene_id "STRG.55022";
chr6B	StringTie	exon	699162661	699162802	1000	-	.	transcript_id "STRG.55022.1"; gene_id "STRG.55022";
chr6B	StringTie	exon	699162900	699163202	1000	-	.	transcript_id "STRG.55022.1"; gene_id "STRG.55022";
chr6B	StringTie	exon	699163300	699163601	1000	-	.	transcript_id "STRG.55022.1"; gene_id "STRG.55022";
chr6B	StringTie	transcript	699151548	699163601	1000	-	.	transcript_id "STRG.55022.2"; gene_id "STRG.55022"
chr6B	StringTie	exon	699151548	699151944	1000	-	.	transcript_id "STRG.55022.2"; gene_id "STRG.55022";
chr6B	StringTie	exon	699152370	699152474	1000	-	.	transcript_id "STRG.55022.2"; gene_id "STRG.55022";
chr6B	StringTie	exon	699152619	699152791	1000	-	.	transcript_id "STRG.55022.2"; gene_id "STRG.55022";
chr6B	StringTie	exon	699152869	699152943	1000	-	.	transcript_id "STRG.55022.2"; gene_id "STRG.55022";
chr6B	StringTie	exon	699153027	699153122	1000	-	.	transcript_id "STRG.55022.2"; gene_id "STRG.55022";
chr6B	StringTie	exon	699153207	699153299	1000	-	.	transcript_id "STRG.55022.2"; gene_id "STRG.55022";
chr6B	StringTie	exon	699153433	699153719	1000	-	.	transcript_id "STRG.55022.2"; gene_id "STRG.55022";
chr6B	StringTie	exon	699153815	699153919	1000	-	.	transcript_id "STRG.55022.2"; gene_id "STRG.55022";
chr6B	StringTie	exon	699154001	699154051	1000	-	.	transcript_id "STRG.55022.2"; gene_id "STRG.55022";
chr6B	StringTie	exon	699154381	699154508	1000	-	.	transcript_id "STRG.55022.2"; gene_id "STRG.55022";
chr6B	StringTie	exon	699155288	699155383	1000	-	.	transcript_id "STRG.55022.2"; gene_id "STRG.55022";
chr6B	StringTie	exon	699155495	699155617	1000	-	.	transcript_id "STRG.55022.2"; gene_id "STRG.55022";
chr6B	StringTie	exon	699156262	699156316	1000	-	.	transcript_id "STRG.55022.2"; gene_id "STRG.55022";
chr6B	StringTie	exon	699156404	699156567	1000	-	.	transcript_id "STRG.55022.2"; gene_id "STRG.55022";
chr6B	StringTie	exon	699159652	699159742	1000	-	.	transcript_id "STRG.55022.2"; gene_id "STRG.55022";
chr6B	StringTie	exon	699160026	699160180	1000	-	.	transcript_id "STRG.55022.2"; gene_id "STRG.55022";
chr6B	StringTie	exon	699161465	699161644	1000	-	.	transcript_id "STRG.55022.2"; gene_id "STRG.55022";
chr6B	StringTie	exon	699162125	699162298	1000	-	.	transcript_id "STRG.55022.2"; gene_id "STRG.55022";
chr6B	StringTie	exon	699162661	699162802	1000	-	.	transcript_id "STRG.55022.2"; gene_id "STRG.55022";
chr6B	StringTie	exon	699162900	699163202	1000	-	.	transcript_id "STRG.55022.2"; gene_id "STRG.55022";
chr6B	StringTie	exon	699163300	699163601	1000	-	.	transcript_id "STRG.55022.2"; gene_id "STRG.55022";
chr6B	StringTie	transcript	699211993	699218569	1000	-	.	transcript_id "STRG.55019.1"; gene_id "STRG.55019"
chr6B	StringTie	exon	699211993	699212304	1000	-	.	transcript_id "STRG.55019.1"; gene_id "STRG.55019";
chr6B	StringTie	exon	699213357	699213828	1000	-	.	transcript_id "STRG.55019.1"; gene_id "STRG.55019";
chr6B	StringTie	exon	699214285	699214395	1000	-	.	transcript_id "STRG.55019.1"; gene_id "STRG.55019";
chr6B	StringTie	exon	699214494	699216128	1000	-	.	transcript_id "STRG.55019.1"; gene_id "STRG.55019";
chr6B	StringTie	exon	699216570	699216636	1000	-	.	transcript_id "STRG.55019.1"; gene_id "STRG.55019";
chr6B	StringTie	exon	699217308	699217404	1000	-	.	transcript_id "STRG.55019.1"; gene_id "STRG.55019";
chr6B	StringTie	exon	699217530	699218569	1000	-	.	transcript_id "STRG.55019.1"; gene_id "STRG.55019";
chr6B	StringTie	transcript	699449266	699452074	1000	-	.	transcript_id "STRG.55018.1"; gene_id "STRG.55018"
chr6B	StringTie	exon	699449266	699449619	1000	-	.	transcript_id "STRG.55018.1"; gene_id "STRG.55018";
chr6B	StringTie	exon	699450092	699450239	1000	-	.	transcript_id "STRG.55018.1"; gene_id "STRG.55018";
chr6B	StringTie	exon	699450366	699450435	1000	-	.	transcript_id "STRG.55018.1"; gene_id "STRG.55018";
chr6B	StringTie	exon	699450562	699450894	1000	-	.	transcript_id "STRG.55018.1"; gene_id "STRG.55018";
chr6B	StringTie	exon	699451344	699451409	1000	-	.	transcript_id "STRG.55018.1"; gene_id "STRG.55018";
chr6B	StringTie	exon	699451519	699451674	1000	-	.	transcript_id "STRG.55018.1"; gene_id "STRG.55018";
chr6B	StringTie	exon	699451759	699452074	1000	-	.	transcript_id "STRG.55018.1"; gene_id "STRG.55018";
chr6B	StringTie	transcript	699457096	699459908	1000	-	.	transcript_id "STRG.55020.1"; gene_id "STRG.55020"
chr6B	StringTie	exon	699457096	699458468	1000	-	.	transcript_id "STRG.55020.1"; gene_id "STRG.55020";
chr6B	StringTie	exon	699459719	699459908	1000	-	.	transcript_id "STRG.55020.1"; gene_id "STRG.55020";
chr6B	StringTie	transcript	699554427	699557497	1000	-	.	transcript_id "STRG.55021.1"; gene_id "STRG.55021"
chr6B	StringTie	exon	699554427	699554892	1000	-	.	transcript_id "STRG.55021.1"; gene_id "STRG.55021";
chr6B	StringTie	exon	699554984	699555349	1000	-	.	transcript_id "STRG.55021.1"; gene_id "STRG.55021";
chr6B	StringTie	exon	699555607	699556291	1000	-	.	transcript_id "STRG.55021.1"; gene_id "STRG.55021";
chr6B	StringTie	exon	699556816	699557497	1000	-	.	transcript_id "STRG.55021.1"; gene_id "STRG.55021";
chr6B	StringTie	transcript	699580555	699582702	1000	+	.	transcript_id "STRG.55023.1"; gene_id "STRG.55023"
chr6B	StringTie	exon	699580555	699580907	1000	+	.	transcript_id "STRG.55023.1"; gene_id "STRG.55023";
chr6B	StringTie	exon	699581008	699581187	1000	+	.	transcript_id "STRG.55023.1"; gene_id "STRG.55023";
chr6B	StringTie	exon	699581505	699581586	1000	+	.	transcript_id "STRG.55023.1"; gene_id "STRG.55023";
chr6B	StringTie	exon	699581678	699581785	1000	+	.	transcript_id "STRG.55023.1"; gene_id "STRG.55023";
chr6B	StringTie	exon	699581932	699582090	1000	+	.	transcript_id "STRG.55023.1"; gene_id "STRG.55023";
chr6B	StringTie	exon	699582231	699582702	1000	+	.	transcript_id "STRG.55023.1"; gene_id "STRG.55023";
chr6B	StringTie	transcript	699584877	699589089	1000	+	.	transcript_id "STRG.55024.1"; gene_id "STRG.55024"
chr6B	StringTie	exon	699584877	699585291	1000	+	.	transcript_id "STRG.55024.1"; gene_id "STRG.55024";
chr6B	StringTie	exon	699585396	699585575	1000	+	.	transcript_id "STRG.55024.1"; gene_id "STRG.55024";
chr6B	StringTie	exon	699585898	699585979	1000	+	.	transcript_id "STRG.55024.1"; gene_id "STRG.55024";
chr6B	StringTie	exon	699586169	699586276	1000	+	.	transcript_id "STRG.55024.1"; gene_id "STRG.55024";
chr6B	StringTie	exon	699586410	699586568	1000	+	.	transcript_id "STRG.55024.1"; gene_id "STRG.55024";
chr6B	StringTie	exon	699586734	699589089	1000	+	.	transcript_id "STRG.55024.1"; gene_id "STRG.55024";
chr6B	StringTie	transcript	699593973	699600039	1000	-	.	transcript_id "STRG.55025.1"; gene_id "STRG.55025"
chr6B	StringTie	exon	699593973	699594616	1000	-	.	transcript_id "STRG.55025.1"; gene_id "STRG.55025";
chr6B	StringTie	exon	699594745	699594937	1000	-	.	transcript_id "STRG.55025.1"; gene_id "STRG.55025";
chr6B	StringTie	exon	699595115	699595185	1000	-	.	transcript_id "STRG.55025.1"; gene_id "STRG.55025";
chr6B	StringTie	exon	699595693	699595805	1000	-	.	transcript_id "STRG.55025.1"; gene_id "STRG.55025";
chr6B	StringTie	exon	699595945	699596038	1000	-	.	transcript_id "STRG.55025.1"; gene_id "STRG.55025";
chr6B	StringTie	exon	699596166	699596231	1000	-	.	transcript_id "STRG.55025.1"; gene_id "STRG.55025";
chr6B	StringTie	exon	699596505	699596667	1000	-	.	transcript_id "STRG.55025.1"; gene_id "STRG.55025";
chr6B	StringTie	exon	699596924	699597030	1000	-	.	transcript_id "STRG.55025.1"; gene_id "STRG.55025";
chr6B	StringTie	exon	699597398	699597595	1000	-	.	transcript_id "STRG.55025.1"; gene_id "STRG.55025";
chr6B	StringTie	exon	699597688	699597813	1000	-	.	transcript_id "STRG.55025.1"; gene_id "STRG.55025";
chr6B	StringTie	exon	699598134	699598238	1000	-	.	transcript_id "STRG.55025.1"; gene_id "STRG.55025";
chr6B	StringTie	exon	699598346	699598489	1000	-	.	transcript_id "STRG.55025.1"; gene_id "STRG.55025";
chr6B	StringTie	exon	699598630	699598682	1000	-	.	transcript_id "STRG.55025.1"; gene_id "STRG.55025";
chr6B	StringTie	exon	699598775	699598952	1000	-	.	transcript_id "STRG.55025.1"; gene_id "STRG.55025";
chr6B	StringTie	exon	699599051	699599217	1000	-	.	transcript_id "STRG.55025.1"; gene_id "STRG.55025";
chr6B	StringTie	exon	699599304	699599537	1000	-	.	transcript_id "STRG.55025.1"; gene_id "STRG.55025";
chr6B	StringTie	exon	699599631	699600039	1000	-	.	transcript_id "STRG.55025.1"; gene_id "STRG.55025";
chr6B	StringTie	transcript	699963470	699967007	1000	-	.	transcript_id "STRG.55026.1"; gene_id "STRG.55026"
chr6B	StringTie	exon	699963470	699964082	1000	-	.	transcript_id "STRG.55026.1"; gene_id "STRG.55026";
chr6B	StringTie	exon	699964406	699964473	1000	-	.	transcript_id "STRG.55026.1"; gene_id "STRG.55026";
chr6B	StringTie	exon	699964645	699964748	1000	-	.	transcript_id "STRG.55026.1"; gene_id "STRG.55026";
chr6B	StringTie	exon	699965315	699965467	1000	-	.	transcript_id "STRG.55026.1"; gene_id "STRG.55026";
chr6B	StringTie	exon	699966117	699966215	1000	-	.	transcript_id "STRG.55026.1"; gene_id "STRG.55026";
chr6B	StringTie	exon	699966299	699966426	1000	-	.	transcript_id "STRG.55026.1"; gene_id "STRG.55026";
chr6B	StringTie	exon	699966581	699966732	1000	-	.	transcript_id "STRG.55026.1"; gene_id "STRG.55026";
chr6B	StringTie	exon	699966838	699967007	1000	-	.	transcript_id "STRG.55026.1"; gene_id "STRG.55026";
chr6B	StringTie	transcript	699968997	699970127	1000	+	.	transcript_id "STRG.55027.1"; gene_id "STRG.55027"
chr6B	StringTie	exon	699968997	699969205	1000	+	.	transcript_id "STRG.55027.1"; gene_id "STRG.55027";
chr6B	StringTie	exon	699969294	699969352	1000	+	.	transcript_id "STRG.55027.1"; gene_id "STRG.55027";
chr6B	StringTie	exon	699969473	699969528	1000	+	.	transcript_id "STRG.55027.1"; gene_id "STRG.55027";
chr6B	StringTie	exon	699969651	699969703	1000	+	.	transcript_id "STRG.55027.1"; gene_id "STRG.55027";
chr6B	StringTie	exon	699969839	699970127	1000	+	.	transcript_id "STRG.55027.1"; gene_id "STRG.55027";
chr6B	StringTie	transcript	699991742	699997237	1000	+	.	transcript_id "STRG.55028.1"; gene_id "STRG.55028"
chr6B	StringTie	exon	699991742	699991981	1000	+	.	transcript_id "STRG.55028.1"; gene_id "STRG.55028";
chr6B	StringTie	exon	699992394	699992786	1000	+	.	transcript_id "STRG.55028.1"; gene_id "STRG.55028";
chr6B	StringTie	exon	699995723	699996513	1000	+	.	transcript_id "STRG.55028.1"; gene_id "STRG.55028";
chr6B	StringTie	exon	699996593	699996728	1000	+	.	transcript_id "STRG.55028.1"; gene_id "STRG.55028";
chr6B	StringTie	exon	699996818	699997237	1000	+	.	transcript_id "STRG.55028.1"; gene_id "STRG.55028";
chr6B	StringTie	transcript	699991742	699997237	1000	+	.	transcript_id "STRG.55028.2"; gene_id "STRG.55028"
chr6B	StringTie	exon	699991742	699992786	1000	+	.	transcript_id "STRG.55028.2"; gene_id "STRG.55028";
chr6B	StringTie	exon	699995723	699996513	1000	+	.	transcript_id "STRG.55028.2"; gene_id "STRG.55028";
chr6B	StringTie	exon	699996593	699996728	1000	+	.	transcript_id "STRG.55028.2"; gene_id "STRG.55028";
chr6B	StringTie	exon	699996818	699997237	1000	+	.	transcript_id "STRG.55028.2"; gene_id "STRG.55028";
chr6B	StringTie	transcript	700288901	700294453	1000	+	.	transcript_id "STRG.55029.1"; gene_id "STRG.55029"
chr6B	StringTie	exon	700288901	700291249	1000	+	.	transcript_id "STRG.55029.1"; gene_id "STRG.55029";
chr6B	StringTie	exon	700291425	700291814	1000	+	.	transcript_id "STRG.55029.1"; gene_id "STRG.55029";
chr6B	StringTie	exon	700292765	700294453	1000	+	.	transcript_id "STRG.55029.1"; gene_id "STRG.55029";
chr6B	StringTie	transcript	700289124	700294453	1000	+	.	transcript_id "STRG.55029.2"; gene_id "STRG.55029"
chr6B	StringTie	exon	700289124	700289724	1000	+	.	transcript_id "STRG.55029.2"; gene_id "STRG.55029";
chr6B	StringTie	exon	700291425	700291814	1000	+	.	transcript_id "STRG.55029.2"; gene_id "STRG.55029";
chr6B	StringTie	exon	700292765	700294453	1000	+	.	transcript_id "STRG.55029.2"; gene_id "STRG.55029";
chr6B	StringTie	transcript	700289124	700294453	1000	+	.	transcript_id "STRG.55029.3"; gene_id "STRG.55029"
chr6B	StringTie	exon	700289124	700289724	1000	+	.	transcript_id "STRG.55029.3"; gene_id "STRG.55029";
chr6B	StringTie	exon	700292765	700294453	1000	+	.	transcript_id "STRG.55029.3"; gene_id "STRG.55029";
chr6B	StringTie	transcript	700306186	700315523	1000	-	.	transcript_id "STRG.55030.1"; gene_id "STRG.55030"
chr6B	StringTie	exon	700306186	700306612	1000	-	.	transcript_id "STRG.55030.1"; gene_id "STRG.55030";
chr6B	StringTie	exon	700310642	700310936	1000	-	.	transcript_id "STRG.55030.1"; gene_id "STRG.55030";
chr6B	StringTie	exon	700311039	700311285	1000	-	.	transcript_id "STRG.55030.1"; gene_id "STRG.55030";
chr6B	StringTie	exon	700311377	700311549	1000	-	.	transcript_id "STRG.55030.1"; gene_id "STRG.55030";
chr6B	StringTie	exon	700312891	700314191	1000	-	.	transcript_id "STRG.55030.1"; gene_id "STRG.55030";
chr6B	StringTie	exon	700314275	700314464	1000	-	.	transcript_id "STRG.55030.1"; gene_id "STRG.55030";
chr6B	StringTie	exon	700315090	700315523	1000	-	.	transcript_id "STRG.55030.1"; gene_id "STRG.55030";
chr6B	StringTie	transcript	700581090	700586737	1000	-	.	transcript_id "STRG.55031.1"; gene_id "STRG.55031"
chr6B	StringTie	exon	700581090	700582050	1000	-	.	transcript_id "STRG.55031.1"; gene_id "STRG.55031";
chr6B	StringTie	exon	700582148	700583015	1000	-	.	transcript_id "STRG.55031.1"; gene_id "STRG.55031";
chr6B	StringTie	exon	700583410	700583609	1000	-	.	transcript_id "STRG.55031.1"; gene_id "STRG.55031";
chr6B	StringTie	exon	700583819	700584027	1000	-	.	transcript_id "STRG.55031.1"; gene_id "STRG.55031";
chr6B	StringTie	exon	700584106	700584201	1000	-	.	transcript_id "STRG.55031.1"; gene_id "STRG.55031";
chr6B	StringTie	exon	700584285	700584326	1000	-	.	transcript_id "STRG.55031.1"; gene_id "STRG.55031";
chr6B	StringTie	exon	700584465	700584773	1000	-	.	transcript_id "STRG.55031.1"; gene_id "STRG.55031";
chr6B	StringTie	exon	700584877	700585022	1000	-	.	transcript_id "STRG.55031.1"; gene_id "STRG.55031";
chr6B	StringTie	exon	700585136	700585219	1000	-	.	transcript_id "STRG.55031.1"; gene_id "STRG.55031";
chr6B	StringTie	exon	700585313	700585391	1000	-	.	transcript_id "STRG.55031.1"; gene_id "STRG.55031";
chr6B	StringTie	exon	700585473	700585552	1000	-	.	transcript_id "STRG.55031.1"; gene_id "STRG.55031";
chr6B	StringTie	exon	700585725	700585776	1000	-	.	transcript_id "STRG.55031.1"; gene_id "STRG.55031";
chr6B	StringTie	exon	700585875	700586003	1000	-	.	transcript_id "STRG.55031.1"; gene_id "STRG.55031";
chr6B	StringTie	exon	700586421	700586737	1000	-	.	transcript_id "STRG.55031.1"; gene_id "STRG.55031";
chr6B	StringTie	transcript	700628045	700635582	1000	-	.	transcript_id "STRG.55034.1"; gene_id "STRG.55034"
chr6B	StringTie	exon	700628045	700630592	1000	-	.	transcript_id "STRG.55034.1"; gene_id "STRG.55034";
chr6B	StringTie	exon	700634603	700635582	1000	-	.	transcript_id "STRG.55034.1"; gene_id "STRG.55034";
chr6B	StringTie	transcript	700730209	700739037	1000	-	.	transcript_id "STRG.55032.1"; gene_id "STRG.55032"
chr6B	StringTie	exon	700730209	700731124	1000	-	.	transcript_id "STRG.55032.1"; gene_id "STRG.55032";
chr6B	StringTie	exon	700738603	700739037	1000	-	.	transcript_id "STRG.55032.1"; gene_id "STRG.55032";
chr6B	StringTie	transcript	700734143	700739037	1000	-	.	transcript_id "STRG.55032.2"; gene_id "STRG.55032"
chr6B	StringTie	exon	700734143	700736054	1000	-	.	transcript_id "STRG.55032.2"; gene_id "STRG.55032";
chr6B	StringTie	exon	700738603	700739037	1000	-	.	transcript_id "STRG.55032.2"; gene_id "STRG.55032";
chr6B	StringTie	transcript	700832463	700837433	1000	+	.	transcript_id "STRG.55033.1"; gene_id "STRG.55033"
chr6B	StringTie	exon	700832463	700832817	1000	+	.	transcript_id "STRG.55033.1"; gene_id "STRG.55033";
chr6B	StringTie	exon	700834285	700834470	1000	+	.	transcript_id "STRG.55033.1"; gene_id "STRG.55033";
chr6B	StringTie	exon	700836048	700836267	1000	+	.	transcript_id "STRG.55033.1"; gene_id "STRG.55033";
chr6B	StringTie	exon	700836788	700837433	1000	+	.	transcript_id "STRG.55033.1"; gene_id "STRG.55033";
chr6B	StringTie	transcript	700832463	700837433	1000	+	.	transcript_id "STRG.55033.2"; gene_id "STRG.55033"
chr6B	StringTie	exon	700832463	700836267	1000	+	.	transcript_id "STRG.55033.2"; gene_id "STRG.55033";
chr6B	StringTie	exon	700836788	700837433	1000	+	.	transcript_id "STRG.55033.2"; gene_id "STRG.55033";
chr6B	StringTie	transcript	700832463	700837433	1000	+	.	transcript_id "STRG.55033.3"; gene_id "STRG.55033"
chr6B	StringTie	exon	700832463	700832817	1000	+	.	transcript_id "STRG.55033.3"; gene_id "STRG.55033";
chr6B	StringTie	exon	700834285	700836267	1000	+	.	transcript_id "STRG.55033.3"; gene_id "STRG.55033";
chr6B	StringTie	exon	700836788	700837433	1000	+	.	transcript_id "STRG.55033.3"; gene_id "STRG.55033";
chr6B	StringTie	transcript	700832463	700837433	1000	+	.	transcript_id "STRG.55033.4"; gene_id "STRG.55033"
chr6B	StringTie	exon	700832463	700834470	1000	+	.	transcript_id "STRG.55033.4"; gene_id "STRG.55033";
chr6B	StringTie	exon	700836048	700836267	1000	+	.	transcript_id "STRG.55033.4"; gene_id "STRG.55033";
chr6B	StringTie	exon	700836788	700837433	1000	+	.	transcript_id "STRG.55033.4"; gene_id "STRG.55033";
chr6B	StringTie	transcript	701120262	701121850	1000	-	.	transcript_id "STRG.55035.1"; gene_id "STRG.55035"
chr6B	StringTie	exon	701120262	701120752	1000	-	.	transcript_id "STRG.55035.1"; gene_id "STRG.55035";
chr6B	StringTie	exon	701120850	701121850	1000	-	.	transcript_id "STRG.55035.1"; gene_id "STRG.55035";
chr6B	StringTie	transcript	701187356	701188755	1000	+	.	transcript_id "STRG.55036.1"; gene_id "STRG.55036"
chr6B	StringTie	exon	701187356	701188207	1000	+	.	transcript_id "STRG.55036.1"; gene_id "STRG.55036";
chr6B	StringTie	exon	701188310	701188755	1000	+	.	transcript_id "STRG.55036.1"; gene_id "STRG.55036";
chr6B	StringTie	transcript	701199417	701211630	1000	+	.	transcript_id "STRG.55037.3"; gene_id "STRG.55037"
chr6B	StringTie	exon	701199417	701199686	1000	+	.	transcript_id "STRG.55037.3"; gene_id "STRG.55037";
chr6B	StringTie	exon	701199801	701199828	1000	+	.	transcript_id "STRG.55037.3"; gene_id "STRG.55037";
chr6B	StringTie	exon	701199920	701200294	1000	+	.	transcript_id "STRG.55037.3"; gene_id "STRG.55037";
chr6B	StringTie	exon	701200369	701200465	1000	+	.	transcript_id "STRG.55037.3"; gene_id "STRG.55037";
chr6B	StringTie	exon	701207609	701207835	1000	+	.	transcript_id "STRG.55037.3"; gene_id "STRG.55037";
chr6B	StringTie	exon	701208466	701208557	1000	+	.	transcript_id "STRG.55037.3"; gene_id "STRG.55037";
chr6B	StringTie	exon	701209080	701211630	1000	+	.	transcript_id "STRG.55037.3"; gene_id "STRG.55037";
chr6B	StringTie	transcript	701199417	701211630	1000	+	.	transcript_id "STRG.55037.4"; gene_id "STRG.55037"
chr6B	StringTie	exon	701199417	701199686	1000	+	.	transcript_id "STRG.55037.4"; gene_id "STRG.55037";
chr6B	StringTie	exon	701199801	701199828	1000	+	.	transcript_id "STRG.55037.4"; gene_id "STRG.55037";
chr6B	StringTie	exon	701199920	701199990	1000	+	.	transcript_id "STRG.55037.4"; gene_id "STRG.55037";
chr6B	StringTie	exon	701200159	701200294	1000	+	.	transcript_id "STRG.55037.4"; gene_id "STRG.55037";
chr6B	StringTie	exon	701200369	701200465	1000	+	.	transcript_id "STRG.55037.4"; gene_id "STRG.55037";
chr6B	StringTie	exon	701207609	701207835	1000	+	.	transcript_id "STRG.55037.4"; gene_id "STRG.55037";
chr6B	StringTie	exon	701208466	701208557	1000	+	.	transcript_id "STRG.55037.4"; gene_id "STRG.55037";
chr6B	StringTie	exon	701209080	701211630	1000	+	.	transcript_id "STRG.55037.4"; gene_id "STRG.55037";
chr6B	StringTie	transcript	701199417	701213541	1000	+	.	transcript_id "STRG.55037.1"; gene_id "STRG.55037"
chr6B	StringTie	exon	701199417	701199686	1000	+	.	transcript_id "STRG.55037.1"; gene_id "STRG.55037";
chr6B	StringTie	exon	701199801	701199828	1000	+	.	transcript_id "STRG.55037.1"; gene_id "STRG.55037";
chr6B	StringTie	exon	701199920	701199990	1000	+	.	transcript_id "STRG.55037.1"; gene_id "STRG.55037";
chr6B	StringTie	exon	701200159	701200294	1000	+	.	transcript_id "STRG.55037.1"; gene_id "STRG.55037";
chr6B	StringTie	exon	701200369	701200465	1000	+	.	transcript_id "STRG.55037.1"; gene_id "STRG.55037";
chr6B	StringTie	exon	701207609	701207835	1000	+	.	transcript_id "STRG.55037.1"; gene_id "STRG.55037";
chr6B	StringTie	exon	701208466	701208557	1000	+	.	transcript_id "STRG.55037.1"; gene_id "STRG.55037";
chr6B	StringTie	exon	701213051	701213541	1000	+	.	transcript_id "STRG.55037.1"; gene_id "STRG.55037";
chr6B	StringTie	transcript	701199417	701213541	1000	+	.	transcript_id "STRG.55037.2"; gene_id "STRG.55037"
chr6B	StringTie	exon	701199417	701199686	1000	+	.	transcript_id "STRG.55037.2"; gene_id "STRG.55037";
chr6B	StringTie	exon	701199801	701199828	1000	+	.	transcript_id "STRG.55037.2"; gene_id "STRG.55037";
chr6B	StringTie	exon	701199920	701200294	1000	+	.	transcript_id "STRG.55037.2"; gene_id "STRG.55037";
chr6B	StringTie	exon	701200369	701200465	1000	+	.	transcript_id "STRG.55037.2"; gene_id "STRG.55037";
chr6B	StringTie	exon	701207609	701207835	1000	+	.	transcript_id "STRG.55037.2"; gene_id "STRG.55037";
chr6B	StringTie	exon	701208466	701208557	1000	+	.	transcript_id "STRG.55037.2"; gene_id "STRG.55037";
chr6B	StringTie	exon	701213051	701213541	1000	+	.	transcript_id "STRG.55037.2"; gene_id "STRG.55037";
chr6B	StringTie	transcript	701282084	701284973	1000	-	.	transcript_id "STRG.55038.1"; gene_id "STRG.55038"
chr6B	StringTie	exon	701282084	701283493	1000	-	.	transcript_id "STRG.55038.1"; gene_id "STRG.55038";
chr6B	StringTie	exon	701283611	701283778	1000	-	.	transcript_id "STRG.55038.1"; gene_id "STRG.55038";
chr6B	StringTie	exon	701283946	701284973	1000	-	.	transcript_id "STRG.55038.1"; gene_id "STRG.55038";
chr6B	StringTie	transcript	701651576	701654961	1000	-	.	transcript_id "STRG.55039.1"; gene_id "STRG.55039"
chr6B	StringTie	exon	701651576	701652976	1000	-	.	transcript_id "STRG.55039.1"; gene_id "STRG.55039";
chr6B	StringTie	exon	701654756	701654961	1000	-	.	transcript_id "STRG.55039.1"; gene_id "STRG.55039";
chr6B	StringTie	transcript	701967652	701968595	1000	-	.	transcript_id "STRG.55040.1"; gene_id "STRG.55040"
chr6B	StringTie	exon	701967652	701968595	1000	-	.	transcript_id "STRG.55040.1"; gene_id "STRG.55040";
chr6B	StringTie	transcript	702047192	702050071	1000	+	.	transcript_id "STRG.55041.1"; gene_id "STRG.55041"
chr6B	StringTie	exon	702047192	702048192	1000	+	.	transcript_id "STRG.55041.1"; gene_id "STRG.55041";
chr6B	StringTie	exon	702048307	702048474	1000	+	.	transcript_id "STRG.55041.1"; gene_id "STRG.55041";
chr6B	StringTie	exon	702048639	702050071	1000	+	.	transcript_id "STRG.55041.1"; gene_id "STRG.55041";
chr6B	StringTie	transcript	702047192	702050071	1000	+	.	transcript_id "STRG.55041.2"; gene_id "STRG.55041"
chr6B	StringTie	exon	702047192	702048192	1000	+	.	transcript_id "STRG.55041.2"; gene_id "STRG.55041";
chr6B	StringTie	exon	702048307	702050071	1000	+	.	transcript_id "STRG.55041.2"; gene_id "STRG.55041";
chr6B	StringTie	transcript	702288104	702291624	1000	-	.	transcript_id "STRG.55042.1"; gene_id "STRG.55042"
chr6B	StringTie	exon	702288104	702288878	1000	-	.	transcript_id "STRG.55042.1"; gene_id "STRG.55042";
chr6B	StringTie	exon	702289489	702289666	1000	-	.	transcript_id "STRG.55042.1"; gene_id "STRG.55042";
chr6B	StringTie	exon	702290960	702291170	1000	-	.	transcript_id "STRG.55042.1"; gene_id "STRG.55042";
chr6B	StringTie	exon	702291305	702291624	1000	-	.	transcript_id "STRG.55042.1"; gene_id "STRG.55042";
chr6B	StringTie	transcript	702291776	702295472	1000	+	.	transcript_id "STRG.55043.1"; gene_id "STRG.55043"
chr6B	StringTie	exon	702291776	702292033	1000	+	.	transcript_id "STRG.55043.1"; gene_id "STRG.55043";
chr6B	StringTie	exon	702292866	702293026	1000	+	.	transcript_id "STRG.55043.1"; gene_id "STRG.55043";
chr6B	StringTie	exon	702293430	702293481	1000	+	.	transcript_id "STRG.55043.1"; gene_id "STRG.55043";
chr6B	StringTie	exon	702293810	702293946	1000	+	.	transcript_id "STRG.55043.1"; gene_id "STRG.55043";
chr6B	StringTie	exon	702294776	702294862	1000	+	.	transcript_id "STRG.55043.1"; gene_id "STRG.55043";
chr6B	StringTie	exon	702294946	702295472	1000	+	.	transcript_id "STRG.55043.1"; gene_id "STRG.55043";
chr6B	StringTie	transcript	702379897	702384306	1000	+	.	transcript_id "STRG.55044.1"; gene_id "STRG.55044"
chr6B	StringTie	exon	702379897	702380508	1000	+	.	transcript_id "STRG.55044.1"; gene_id "STRG.55044";
chr6B	StringTie	exon	702380611	702380651	1000	+	.	transcript_id "STRG.55044.1"; gene_id "STRG.55044";
chr6B	StringTie	exon	702380889	702380958	1000	+	.	transcript_id "STRG.55044.1"; gene_id "STRG.55044";
chr6B	StringTie	exon	702381068	702381216	1000	+	.	transcript_id "STRG.55044.1"; gene_id "STRG.55044";
chr6B	StringTie	exon	702381320	702381415	1000	+	.	transcript_id "STRG.55044.1"; gene_id "STRG.55044";
chr6B	StringTie	exon	702381941	702382011	1000	+	.	transcript_id "STRG.55044.1"; gene_id "STRG.55044";
chr6B	StringTie	exon	702382129	702382190	1000	+	.	transcript_id "STRG.55044.1"; gene_id "STRG.55044";
chr6B	StringTie	exon	702382270	702382333	1000	+	.	transcript_id "STRG.55044.1"; gene_id "STRG.55044";
chr6B	StringTie	exon	702382452	702382536	1000	+	.	transcript_id "STRG.55044.1"; gene_id "STRG.55044";
chr6B	StringTie	exon	702382618	702382744	1000	+	.	transcript_id "STRG.55044.1"; gene_id "STRG.55044";
chr6B	StringTie	exon	702382822	702382895	1000	+	.	transcript_id "STRG.55044.1"; gene_id "STRG.55044";
chr6B	StringTie	exon	702382978	702383038	1000	+	.	transcript_id "STRG.55044.1"; gene_id "STRG.55044";
chr6B	StringTie	exon	702383128	702383228	1000	+	.	transcript_id "STRG.55044.1"; gene_id "STRG.55044";
chr6B	StringTie	exon	702383344	702384306	1000	+	.	transcript_id "STRG.55044.1"; gene_id "STRG.55044";
chr6B	StringTie	transcript	702384565	702389323	1000	+	.	transcript_id "STRG.55047.1"; gene_id "STRG.55047"
chr6B	StringTie	exon	702384565	702384752	1000	+	.	transcript_id "STRG.55047.1"; gene_id "STRG.55047";
chr6B	StringTie	exon	702384841	702384912	1000	+	.	transcript_id "STRG.55047.1"; gene_id "STRG.55047";
chr6B	StringTie	exon	702385037	702385116	1000	+	.	transcript_id "STRG.55047.1"; gene_id "STRG.55047";
chr6B	StringTie	exon	702385216	702385441	1000	+	.	transcript_id "STRG.55047.1"; gene_id "STRG.55047";
chr6B	StringTie	exon	702385551	702385583	1000	+	.	transcript_id "STRG.55047.1"; gene_id "STRG.55047";
chr6B	StringTie	exon	702385668	702385750	1000	+	.	transcript_id "STRG.55047.1"; gene_id "STRG.55047";
chr6B	StringTie	exon	702386529	702386601	1000	+	.	transcript_id "STRG.55047.1"; gene_id "STRG.55047";
chr6B	StringTie	exon	702386815	702387148	1000	+	.	transcript_id "STRG.55047.1"; gene_id "STRG.55047";
chr6B	StringTie	exon	702387279	702387610	1000	+	.	transcript_id "STRG.55047.1"; gene_id "STRG.55047";
chr6B	StringTie	exon	702387774	702388093	1000	+	.	transcript_id "STRG.55047.1"; gene_id "STRG.55047";
chr6B	StringTie	exon	702388211	702388574	1000	+	.	transcript_id "STRG.55047.1"; gene_id "STRG.55047";
chr6B	StringTie	exon	702388661	702389323	1000	+	.	transcript_id "STRG.55047.1"; gene_id "STRG.55047";
chr6B	StringTie	transcript	702389796	702394181	1000	+	.	transcript_id "STRG.55045.1"; gene_id "STRG.55045"
chr6B	StringTie	exon	702389796	702390249	1000	+	.	transcript_id "STRG.55045.1"; gene_id "STRG.55045";
chr6B	StringTie	exon	702390517	702390612	1000	+	.	transcript_id "STRG.55045.1"; gene_id "STRG.55045";
chr6B	StringTie	exon	702390857	702390960	1000	+	.	transcript_id "STRG.55045.1"; gene_id "STRG.55045";
chr6B	StringTie	exon	702391523	702391719	1000	+	.	transcript_id "STRG.55045.1"; gene_id "STRG.55045";
chr6B	StringTie	exon	702391840	702391962	1000	+	.	transcript_id "STRG.55045.1"; gene_id "STRG.55045";
chr6B	StringTie	exon	702392237	702392325	1000	+	.	transcript_id "STRG.55045.1"; gene_id "STRG.55045";
chr6B	StringTie	exon	702392810	702392915	1000	+	.	transcript_id "STRG.55045.1"; gene_id "STRG.55045";
chr6B	StringTie	exon	702393039	702393136	1000	+	.	transcript_id "STRG.55045.1"; gene_id "STRG.55045";
chr6B	StringTie	exon	702393257	702393496	1000	+	.	transcript_id "STRG.55045.1"; gene_id "STRG.55045";
chr6B	StringTie	exon	702393639	702393722	1000	+	.	transcript_id "STRG.55045.1"; gene_id "STRG.55045";
chr6B	StringTie	exon	702393838	702394181	1000	+	.	transcript_id "STRG.55045.1"; gene_id "STRG.55045";
chr6B	StringTie	transcript	702389796	702394181	1000	+	.	transcript_id "STRG.55045.2"; gene_id "STRG.55045"
chr6B	StringTie	exon	702389796	702390249	1000	+	.	transcript_id "STRG.55045.2"; gene_id "STRG.55045";
chr6B	StringTie	exon	702390517	702390612	1000	+	.	transcript_id "STRG.55045.2"; gene_id "STRG.55045";
chr6B	StringTie	exon	702390857	702390960	1000	+	.	transcript_id "STRG.55045.2"; gene_id "STRG.55045";
chr6B	StringTie	exon	702391523	702391719	1000	+	.	transcript_id "STRG.55045.2"; gene_id "STRG.55045";
chr6B	StringTie	exon	702391840	702391962	1000	+	.	transcript_id "STRG.55045.2"; gene_id "STRG.55045";
chr6B	StringTie	exon	702392237	702392325	1000	+	.	transcript_id "STRG.55045.2"; gene_id "STRG.55045";
chr6B	StringTie	exon	702393039	702393136	1000	+	.	transcript_id "STRG.55045.2"; gene_id "STRG.55045";
chr6B	StringTie	exon	702393257	702393496	1000	+	.	transcript_id "STRG.55045.2"; gene_id "STRG.55045";
chr6B	StringTie	exon	702393639	702393722	1000	+	.	transcript_id "STRG.55045.2"; gene_id "STRG.55045";
chr6B	StringTie	exon	702393838	702394181	1000	+	.	transcript_id "STRG.55045.2"; gene_id "STRG.55045";
chr6B	StringTie	transcript	702555076	702557371	1000	+	.	transcript_id "STRG.55046.1"; gene_id "STRG.55046"
chr6B	StringTie	exon	702555076	702555658	1000	+	.	transcript_id "STRG.55046.1"; gene_id "STRG.55046";
chr6B	StringTie	exon	702555793	702556037	1000	+	.	transcript_id "STRG.55046.1"; gene_id "STRG.55046";
chr6B	StringTie	exon	702556145	702556529	1000	+	.	transcript_id "STRG.55046.1"; gene_id "STRG.55046";
chr6B	StringTie	exon	702556609	702557371	1000	+	.	transcript_id "STRG.55046.1"; gene_id "STRG.55046";
chr6B	StringTie	transcript	703110084	703112361	1000	-	.	transcript_id "STRG.55048.1"; gene_id "STRG.55048"
chr6B	StringTie	exon	703110084	703110720	1000	-	.	transcript_id "STRG.55048.1"; gene_id "STRG.55048";
chr6B	StringTie	exon	703110800	703111181	1000	-	.	transcript_id "STRG.55048.1"; gene_id "STRG.55048";
chr6B	StringTie	exon	703111367	703111611	1000	-	.	transcript_id "STRG.55048.1"; gene_id "STRG.55048";
chr6B	StringTie	exon	703111763	703112361	1000	-	.	transcript_id "STRG.55048.1"; gene_id "STRG.55048";
chr6B	StringTie	transcript	703143944	703148550	1000	-	.	transcript_id "STRG.55049.1"; gene_id "STRG.55049"
chr6B	StringTie	exon	703143944	703144449	1000	-	.	transcript_id "STRG.55049.1"; gene_id "STRG.55049";
chr6B	StringTie	exon	703144763	703144916	1000	-	.	transcript_id "STRG.55049.1"; gene_id "STRG.55049";
chr6B	StringTie	exon	703145494	703145725	1000	-	.	transcript_id "STRG.55049.1"; gene_id "STRG.55049";
chr6B	StringTie	exon	703145879	703146089	1000	-	.	transcript_id "STRG.55049.1"; gene_id "STRG.55049";
chr6B	StringTie	exon	703146459	703146619	1000	-	.	transcript_id "STRG.55049.1"; gene_id "STRG.55049";
chr6B	StringTie	exon	703147438	703147542	1000	-	.	transcript_id "STRG.55049.1"; gene_id "STRG.55049";
chr6B	StringTie	exon	703147712	703148550	1000	-	.	transcript_id "STRG.55049.1"; gene_id "STRG.55049";
chr6B	StringTie	transcript	703205617	703210422	1000	-	.	transcript_id "STRG.55050.1"; gene_id "STRG.55050"
chr6B	StringTie	exon	703205617	703206303	1000	-	.	transcript_id "STRG.55050.1"; gene_id "STRG.55050";
chr6B	StringTie	exon	703206617	703206770	1000	-	.	transcript_id "STRG.55050.1"; gene_id "STRG.55050";
chr6B	StringTie	exon	703207348	703207579	1000	-	.	transcript_id "STRG.55050.1"; gene_id "STRG.55050";
chr6B	StringTie	exon	703207733	703207943	1000	-	.	transcript_id "STRG.55050.1"; gene_id "STRG.55050";
chr6B	StringTie	exon	703208313	703208473	1000	-	.	transcript_id "STRG.55050.1"; gene_id "STRG.55050";
chr6B	StringTie	exon	703209310	703209414	1000	-	.	transcript_id "STRG.55050.1"; gene_id "STRG.55050";
chr6B	StringTie	exon	703209584	703210422	1000	-	.	transcript_id "STRG.55050.1"; gene_id "STRG.55050";
chr6B	StringTie	transcript	703205617	703210422	1000	-	.	transcript_id "STRG.55050.2"; gene_id "STRG.55050"
chr6B	StringTie	exon	703205617	703206303	1000	-	.	transcript_id "STRG.55050.2"; gene_id "STRG.55050";
chr6B	StringTie	exon	703206617	703206770	1000	-	.	transcript_id "STRG.55050.2"; gene_id "STRG.55050";
chr6B	StringTie	exon	703207348	703207579	1000	-	.	transcript_id "STRG.55050.2"; gene_id "STRG.55050";
chr6B	StringTie	exon	703207733	703207943	1000	-	.	transcript_id "STRG.55050.2"; gene_id "STRG.55050";
chr6B	StringTie	exon	703208313	703208473	1000	-	.	transcript_id "STRG.55050.2"; gene_id "STRG.55050";
chr6B	StringTie	exon	703209584	703210422	1000	-	.	transcript_id "STRG.55050.2"; gene_id "STRG.55050";
chr6B	StringTie	transcript	703205617	703210422	1000	-	.	transcript_id "STRG.55050.3"; gene_id "STRG.55050"
chr6B	StringTie	exon	703205617	703206303	1000	-	.	transcript_id "STRG.55050.3"; gene_id "STRG.55050";
chr6B	StringTie	exon	703206617	703206770	1000	-	.	transcript_id "STRG.55050.3"; gene_id "STRG.55050";
chr6B	StringTie	exon	703207348	703207579	1000	-	.	transcript_id "STRG.55050.3"; gene_id "STRG.55050";
chr6B	StringTie	exon	703207733	703207943	1000	-	.	transcript_id "STRG.55050.3"; gene_id "STRG.55050";
chr6B	StringTie	exon	703208313	703208473	1000	-	.	transcript_id "STRG.55050.3"; gene_id "STRG.55050";
chr6B	StringTie	exon	703209310	703209486	1000	-	.	transcript_id "STRG.55050.3"; gene_id "STRG.55050";
chr6B	StringTie	exon	703209584	703210422	1000	-	.	transcript_id "STRG.55050.3"; gene_id "STRG.55050";
chr6B	StringTie	transcript	703267628	703272395	1000	-	.	transcript_id "STRG.55051.1"; gene_id "STRG.55051"
chr6B	StringTie	exon	703267628	703268182	1000	-	.	transcript_id "STRG.55051.1"; gene_id "STRG.55051";
chr6B	StringTie	exon	703268496	703268649	1000	-	.	transcript_id "STRG.55051.1"; gene_id "STRG.55051";
chr6B	StringTie	exon	703269227	703269458	1000	-	.	transcript_id "STRG.55051.1"; gene_id "STRG.55051";
chr6B	StringTie	exon	703269612	703269822	1000	-	.	transcript_id "STRG.55051.1"; gene_id "STRG.55051";
chr6B	StringTie	exon	703270192	703270352	1000	-	.	transcript_id "STRG.55051.1"; gene_id "STRG.55051";
chr6B	StringTie	exon	703271189	703271293	1000	-	.	transcript_id "STRG.55051.1"; gene_id "STRG.55051";
chr6B	StringTie	exon	703271463	703272395	1000	-	.	transcript_id "STRG.55051.1"; gene_id "STRG.55051";
chr6B	StringTie	transcript	703449864	703455643	1000	-	.	transcript_id "STRG.55052.1"; gene_id "STRG.55052"
chr6B	StringTie	exon	703449864	703450402	1000	-	.	transcript_id "STRG.55052.1"; gene_id "STRG.55052";
chr6B	StringTie	exon	703451163	703452635	1000	-	.	transcript_id "STRG.55052.1"; gene_id "STRG.55052";
chr6B	StringTie	exon	703452739	703452849	1000	-	.	transcript_id "STRG.55052.1"; gene_id "STRG.55052";
chr6B	StringTie	exon	703453239	703453346	1000	-	.	transcript_id "STRG.55052.1"; gene_id "STRG.55052";
chr6B	StringTie	exon	703453436	703453591	1000	-	.	transcript_id "STRG.55052.1"; gene_id "STRG.55052";
chr6B	StringTie	exon	703454758	703455643	1000	-	.	transcript_id "STRG.55052.1"; gene_id "STRG.55052";
chr6B	StringTie	transcript	703716626	703723810	1000	-	.	transcript_id "STRG.55053.1"; gene_id "STRG.55053"
chr6B	StringTie	exon	703716626	703717039	1000	-	.	transcript_id "STRG.55053.1"; gene_id "STRG.55053";
chr6B	StringTie	exon	703717282	703717354	1000	-	.	transcript_id "STRG.55053.1"; gene_id "STRG.55053";
chr6B	StringTie	exon	703717498	703717730	1000	-	.	transcript_id "STRG.55053.1"; gene_id "STRG.55053";
chr6B	StringTie	exon	703717860	703717952	1000	-	.	transcript_id "STRG.55053.1"; gene_id "STRG.55053";
chr6B	StringTie	exon	703718336	703718510	1000	-	.	transcript_id "STRG.55053.1"; gene_id "STRG.55053";
chr6B	StringTie	exon	703718650	703719110	1000	-	.	transcript_id "STRG.55053.1"; gene_id "STRG.55053";
chr6B	StringTie	exon	703719348	703719553	1000	-	.	transcript_id "STRG.55053.1"; gene_id "STRG.55053";
chr6B	StringTie	exon	703719628	703719821	1000	-	.	transcript_id "STRG.55053.1"; gene_id "STRG.55053";
chr6B	StringTie	exon	703723527	703723810	1000	-	.	transcript_id "STRG.55053.1"; gene_id "STRG.55053";
chr6B	StringTie	transcript	704111879	704116218	1000	-	.	transcript_id "STRG.55054.1"; gene_id "STRG.55054"
chr6B	StringTie	exon	704111879	704112760	1000	-	.	transcript_id "STRG.55054.1"; gene_id "STRG.55054";
chr6B	StringTie	exon	704114365	704116218	1000	-	.	transcript_id "STRG.55054.1"; gene_id "STRG.55054";
chr6B	StringTie	transcript	704736819	704740325	1000	-	.	transcript_id "STRG.55055.1"; gene_id "STRG.55055"
chr6B	StringTie	exon	704736819	704737522	1000	-	.	transcript_id "STRG.55055.1"; gene_id "STRG.55055";
chr6B	StringTie	exon	704737631	704737911	1000	-	.	transcript_id "STRG.55055.1"; gene_id "STRG.55055";
chr6B	StringTie	exon	704738008	704738167	1000	-	.	transcript_id "STRG.55055.1"; gene_id "STRG.55055";
chr6B	StringTie	exon	704738628	704739081	1000	-	.	transcript_id "STRG.55055.1"; gene_id "STRG.55055";
chr6B	StringTie	exon	704739347	704739426	1000	-	.	transcript_id "STRG.55055.1"; gene_id "STRG.55055";
chr6B	StringTie	exon	704740083	704740325	1000	-	.	transcript_id "STRG.55055.1"; gene_id "STRG.55055";
chr6B	StringTie	transcript	704736819	704740325	1000	-	.	transcript_id "STRG.55055.2"; gene_id "STRG.55055"
chr6B	StringTie	exon	704736819	704737522	1000	-	.	transcript_id "STRG.55055.2"; gene_id "STRG.55055";
chr6B	StringTie	exon	704737631	704737853	1000	-	.	transcript_id "STRG.55055.2"; gene_id "STRG.55055";
chr6B	StringTie	exon	704738008	704738167	1000	-	.	transcript_id "STRG.55055.2"; gene_id "STRG.55055";
chr6B	StringTie	exon	704738628	704739081	1000	-	.	transcript_id "STRG.55055.2"; gene_id "STRG.55055";
chr6B	StringTie	exon	704739347	704739426	1000	-	.	transcript_id "STRG.55055.2"; gene_id "STRG.55055";
chr6B	StringTie	exon	704740083	704740325	1000	-	.	transcript_id "STRG.55055.2"; gene_id "STRG.55055";
chr6B	StringTie	transcript	704736819	704740325	1000	-	.	transcript_id "STRG.55055.3"; gene_id "STRG.55055"
chr6B	StringTie	exon	704736819	704737522	1000	-	.	transcript_id "STRG.55055.3"; gene_id "STRG.55055";
chr6B	StringTie	exon	704737631	704737853	1000	-	.	transcript_id "STRG.55055.3"; gene_id "STRG.55055";
chr6B	StringTie	exon	704738008	704738167	1000	-	.	transcript_id "STRG.55055.3"; gene_id "STRG.55055";
chr6B	StringTie	exon	704738628	704739081	1000	-	.	transcript_id "STRG.55055.3"; gene_id "STRG.55055";
chr6B	StringTie	exon	704740083	704740325	1000	-	.	transcript_id "STRG.55055.3"; gene_id "STRG.55055";
chr6B	StringTie	transcript	704905527	704909343	1000	+	.	transcript_id "STRG.55056.1"; gene_id "STRG.55056"
chr6B	StringTie	exon	704905527	704907625	1000	+	.	transcript_id "STRG.55056.1"; gene_id "STRG.55056";
chr6B	StringTie	exon	704907727	704908349	1000	+	.	transcript_id "STRG.55056.1"; gene_id "STRG.55056";
chr6B	StringTie	exon	704908625	704909343	1000	+	.	transcript_id "STRG.55056.1"; gene_id "STRG.55056";
chr6B	StringTie	transcript	704909268	704914553	1000	-	.	transcript_id "STRG.55057.1"; gene_id "STRG.55057"
chr6B	StringTie	exon	704909268	704909898	1000	-	.	transcript_id "STRG.55057.1"; gene_id "STRG.55057";
chr6B	StringTie	exon	704909979	704910115	1000	-	.	transcript_id "STRG.55057.1"; gene_id "STRG.55057";
chr6B	StringTie	exon	704910203	704910481	1000	-	.	transcript_id "STRG.55057.1"; gene_id "STRG.55057";
chr6B	StringTie	exon	704910570	704910722	1000	-	.	transcript_id "STRG.55057.1"; gene_id "STRG.55057";
chr6B	StringTie	exon	704910814	704910858	1000	-	.	transcript_id "STRG.55057.1"; gene_id "STRG.55057";
chr6B	StringTie	exon	704910945	704911049	1000	-	.	transcript_id "STRG.55057.1"; gene_id "STRG.55057";
chr6B	StringTie	exon	704911155	704911398	1000	-	.	transcript_id "STRG.55057.1"; gene_id "STRG.55057";
chr6B	StringTie	exon	704911540	704911660	1000	-	.	transcript_id "STRG.55057.1"; gene_id "STRG.55057";
chr6B	StringTie	exon	704911754	704911883	1000	-	.	transcript_id "STRG.55057.1"; gene_id "STRG.55057";
chr6B	StringTie	exon	704911981	704912055	1000	-	.	transcript_id "STRG.55057.1"; gene_id "STRG.55057";
chr6B	StringTie	exon	704912794	704912842	1000	-	.	transcript_id "STRG.55057.1"; gene_id "STRG.55057";
chr6B	StringTie	exon	704913004	704913373	1000	-	.	transcript_id "STRG.55057.1"; gene_id "STRG.55057";
chr6B	StringTie	exon	704913613	704913898	1000	-	.	transcript_id "STRG.55057.1"; gene_id "STRG.55057";
chr6B	StringTie	exon	704913989	704914042	1000	-	.	transcript_id "STRG.55057.1"; gene_id "STRG.55057";
chr6B	StringTie	exon	704914139	704914553	1000	-	.	transcript_id "STRG.55057.1"; gene_id "STRG.55057";
chr6B	StringTie	transcript	705133969	705136900	1000	+	.	transcript_id "STRG.55058.1"; gene_id "STRG.55058"
chr6B	StringTie	exon	705133969	705134151	1000	+	.	transcript_id "STRG.55058.1"; gene_id "STRG.55058";
chr6B	StringTie	exon	705134247	705134305	1000	+	.	transcript_id "STRG.55058.1"; gene_id "STRG.55058";
chr6B	StringTie	exon	705134383	705134449	1000	+	.	transcript_id "STRG.55058.1"; gene_id "STRG.55058";
chr6B	StringTie	exon	705134532	705134861	1000	+	.	transcript_id "STRG.55058.1"; gene_id "STRG.55058";
chr6B	StringTie	exon	705134945	705135013	1000	+	.	transcript_id "STRG.55058.1"; gene_id "STRG.55058";
chr6B	StringTie	exon	705135092	705135178	1000	+	.	transcript_id "STRG.55058.1"; gene_id "STRG.55058";
chr6B	StringTie	exon	705135248	705135335	1000	+	.	transcript_id "STRG.55058.1"; gene_id "STRG.55058";
chr6B	StringTie	exon	705135460	705135581	1000	+	.	transcript_id "STRG.55058.1"; gene_id "STRG.55058";
chr6B	StringTie	exon	705135657	705135761	1000	+	.	transcript_id "STRG.55058.1"; gene_id "STRG.55058";
chr6B	StringTie	exon	705135927	705135970	1000	+	.	transcript_id "STRG.55058.1"; gene_id "STRG.55058";
chr6B	StringTie	exon	705136062	705136131	1000	+	.	transcript_id "STRG.55058.1"; gene_id "STRG.55058";
chr6B	StringTie	exon	705136210	705136313	1000	+	.	transcript_id "STRG.55058.1"; gene_id "STRG.55058";
chr6B	StringTie	exon	705136404	705136900	1000	+	.	transcript_id "STRG.55058.1"; gene_id "STRG.55058";
chr6B	StringTie	transcript	705137548	705143877	1000	+	.	transcript_id "STRG.55059.1"; gene_id "STRG.55059"
chr6B	StringTie	exon	705137548	705137702	1000	+	.	transcript_id "STRG.55059.1"; gene_id "STRG.55059";
chr6B	StringTie	exon	705137800	705138011	1000	+	.	transcript_id "STRG.55059.1"; gene_id "STRG.55059";
chr6B	StringTie	exon	705139233	705139343	1000	+	.	transcript_id "STRG.55059.1"; gene_id "STRG.55059";
chr6B	StringTie	exon	705139427	705141723	1000	+	.	transcript_id "STRG.55059.1"; gene_id "STRG.55059";
chr6B	StringTie	exon	705142477	705142549	1000	+	.	transcript_id "STRG.55059.1"; gene_id "STRG.55059";
chr6B	StringTie	exon	705142690	705143180	1000	+	.	transcript_id "STRG.55059.1"; gene_id "STRG.55059";
chr6B	StringTie	exon	705143274	705143877	1000	+	.	transcript_id "STRG.55059.1"; gene_id "STRG.55059";
chr6B	StringTie	transcript	705137548	705143877	1000	+	.	transcript_id "STRG.55059.2"; gene_id "STRG.55059"
chr6B	StringTie	exon	705137548	705137702	1000	+	.	transcript_id "STRG.55059.2"; gene_id "STRG.55059";
chr6B	StringTie	exon	705137800	705138011	1000	+	.	transcript_id "STRG.55059.2"; gene_id "STRG.55059";
chr6B	StringTie	exon	705139233	705139343	1000	+	.	transcript_id "STRG.55059.2"; gene_id "STRG.55059";
chr6B	StringTie	exon	705139427	705141723	1000	+	.	transcript_id "STRG.55059.2"; gene_id "STRG.55059";
chr6B	StringTie	exon	705142477	705142549	1000	+	.	transcript_id "STRG.55059.2"; gene_id "STRG.55059";
chr6B	StringTie	exon	705142690	705143180	1000	+	.	transcript_id "STRG.55059.2"; gene_id "STRG.55059";
chr6B	StringTie	exon	705143274	705143369	1000	+	.	transcript_id "STRG.55059.2"; gene_id "STRG.55059";
chr6B	StringTie	exon	705143463	705143877	1000	+	.	transcript_id "STRG.55059.2"; gene_id "STRG.55059";
chr6B	StringTie	transcript	705483545	705485482	1000	-	.	transcript_id "STRG.55060.1"; gene_id "STRG.55060"
chr6B	StringTie	exon	705483545	705484161	1000	-	.	transcript_id "STRG.55060.1"; gene_id "STRG.55060";
chr6B	StringTie	exon	705484242	705484429	1000	-	.	transcript_id "STRG.55060.1"; gene_id "STRG.55060";
chr6B	StringTie	exon	705484517	705485482	1000	-	.	transcript_id "STRG.55060.1"; gene_id "STRG.55060";
chr6B	StringTie	transcript	705487235	705488574	1000	+	.	transcript_id "STRG.55061.1"; gene_id "STRG.55061"
chr6B	StringTie	exon	705487235	705488574	1000	+	.	transcript_id "STRG.55061.1"; gene_id "STRG.55061";
chr6B	StringTie	transcript	705610379	705616088	1000	-	.	transcript_id "STRG.55062.1"; gene_id "STRG.55062"
chr6B	StringTie	exon	705610379	705612527	1000	-	.	transcript_id "STRG.55062.1"; gene_id "STRG.55062";
chr6B	StringTie	exon	705613887	705613952	1000	-	.	transcript_id "STRG.55062.1"; gene_id "STRG.55062";
chr6B	StringTie	exon	705614025	705614156	1000	-	.	transcript_id "STRG.55062.1"; gene_id "STRG.55062";
chr6B	StringTie	exon	705614891	705615011	1000	-	.	transcript_id "STRG.55062.1"; gene_id "STRG.55062";
chr6B	StringTie	exon	705615132	705615207	1000	-	.	transcript_id "STRG.55062.1"; gene_id "STRG.55062";
chr6B	StringTie	exon	705615302	705615372	1000	-	.	transcript_id "STRG.55062.1"; gene_id "STRG.55062";
chr6B	StringTie	exon	705615478	705616088	1000	-	.	transcript_id "STRG.55062.1"; gene_id "STRG.55062";
chr6B	StringTie	transcript	705610379	705616088	1000	-	.	transcript_id "STRG.55062.2"; gene_id "STRG.55062"
chr6B	StringTie	exon	705610379	705612527	1000	-	.	transcript_id "STRG.55062.2"; gene_id "STRG.55062";
chr6B	StringTie	exon	705613887	705613952	1000	-	.	transcript_id "STRG.55062.2"; gene_id "STRG.55062";
chr6B	StringTie	exon	705614025	705614156	1000	-	.	transcript_id "STRG.55062.2"; gene_id "STRG.55062";
chr6B	StringTie	exon	705614891	705615207	1000	-	.	transcript_id "STRG.55062.2"; gene_id "STRG.55062";
chr6B	StringTie	exon	705615302	705615372	1000	-	.	transcript_id "STRG.55062.2"; gene_id "STRG.55062";
chr6B	StringTie	exon	705615478	705616088	1000	-	.	transcript_id "STRG.55062.2"; gene_id "STRG.55062";
chr6B	StringTie	transcript	705610379	705616088	1000	-	.	transcript_id "STRG.55062.3"; gene_id "STRG.55062"
chr6B	StringTie	exon	705610379	705610660	1000	-	.	transcript_id "STRG.55062.3"; gene_id "STRG.55062";
chr6B	StringTie	exon	705611024	705612527	1000	-	.	transcript_id "STRG.55062.3"; gene_id "STRG.55062";
chr6B	StringTie	exon	705613887	705613952	1000	-	.	transcript_id "STRG.55062.3"; gene_id "STRG.55062";
chr6B	StringTie	exon	705614025	705614156	1000	-	.	transcript_id "STRG.55062.3"; gene_id "STRG.55062";
chr6B	StringTie	exon	705614891	705615011	1000	-	.	transcript_id "STRG.55062.3"; gene_id "STRG.55062";
chr6B	StringTie	exon	705615132	705615207	1000	-	.	transcript_id "STRG.55062.3"; gene_id "STRG.55062";
chr6B	StringTie	exon	705615302	705615372	1000	-	.	transcript_id "STRG.55062.3"; gene_id "STRG.55062";
chr6B	StringTie	exon	705615478	705616088	1000	-	.	transcript_id "STRG.55062.3"; gene_id "STRG.55062";
chr6B	StringTie	transcript	705610379	705616088	1000	-	.	transcript_id "STRG.55062.4"; gene_id "STRG.55062"
chr6B	StringTie	exon	705610379	705610660	1000	-	.	transcript_id "STRG.55062.4"; gene_id "STRG.55062";
chr6B	StringTie	exon	705610997	705612527	1000	-	.	transcript_id "STRG.55062.4"; gene_id "STRG.55062";
chr6B	StringTie	exon	705613887	705613952	1000	-	.	transcript_id "STRG.55062.4"; gene_id "STRG.55062";
chr6B	StringTie	exon	705614025	705614156	1000	-	.	transcript_id "STRG.55062.4"; gene_id "STRG.55062";
chr6B	StringTie	exon	705614891	705615207	1000	-	.	transcript_id "STRG.55062.4"; gene_id "STRG.55062";
chr6B	StringTie	exon	705615302	705615372	1000	-	.	transcript_id "STRG.55062.4"; gene_id "STRG.55062";
chr6B	StringTie	exon	705615478	705616088	1000	-	.	transcript_id "STRG.55062.4"; gene_id "STRG.55062";
chr6B	StringTie	transcript	706233657	706240794	1000	+	.	transcript_id "STRG.55063.1"; gene_id "STRG.55063"
chr6B	StringTie	exon	706233657	706233890	1000	+	.	transcript_id "STRG.55063.1"; gene_id "STRG.55063";
chr6B	StringTie	exon	706233957	706234196	1000	+	.	transcript_id "STRG.55063.1"; gene_id "STRG.55063";
chr6B	StringTie	exon	706234866	706235180	1000	+	.	transcript_id "STRG.55063.1"; gene_id "STRG.55063";
chr6B	StringTie	exon	706235324	706235431	1000	+	.	transcript_id "STRG.55063.1"; gene_id "STRG.55063";
chr6B	StringTie	exon	706235566	706235758	1000	+	.	transcript_id "STRG.55063.1"; gene_id "STRG.55063";
chr6B	StringTie	exon	706236069	706236331	1000	+	.	transcript_id "STRG.55063.1"; gene_id "STRG.55063";
chr6B	StringTie	exon	706236459	706236588	1000	+	.	transcript_id "STRG.55063.1"; gene_id "STRG.55063";
chr6B	StringTie	exon	706236709	706236782	1000	+	.	transcript_id "STRG.55063.1"; gene_id "STRG.55063";
chr6B	StringTie	exon	706236933	706237178	1000	+	.	transcript_id "STRG.55063.1"; gene_id "STRG.55063";
chr6B	StringTie	exon	706237250	706237323	1000	+	.	transcript_id "STRG.55063.1"; gene_id "STRG.55063";
chr6B	StringTie	exon	706237903	706237994	1000	+	.	transcript_id "STRG.55063.1"; gene_id "STRG.55063";
chr6B	StringTie	exon	706238325	706238407	1000	+	.	transcript_id "STRG.55063.1"; gene_id "STRG.55063";
chr6B	StringTie	exon	706239255	706239326	1000	+	.	transcript_id "STRG.55063.1"; gene_id "STRG.55063";
chr6B	StringTie	exon	706239483	706239608	1000	+	.	transcript_id "STRG.55063.1"; gene_id "STRG.55063";
chr6B	StringTie	exon	706239926	706240794	1000	+	.	transcript_id "STRG.55063.1"; gene_id "STRG.55063";
chr6B	StringTie	transcript	706233657	706240794	1000	+	.	transcript_id "STRG.55063.2"; gene_id "STRG.55063"
chr6B	StringTie	exon	706233657	706233890	1000	+	.	transcript_id "STRG.55063.2"; gene_id "STRG.55063";
chr6B	StringTie	exon	706233957	706234196	1000	+	.	transcript_id "STRG.55063.2"; gene_id "STRG.55063";
chr6B	StringTie	exon	706234866	706235180	1000	+	.	transcript_id "STRG.55063.2"; gene_id "STRG.55063";
chr6B	StringTie	exon	706235324	706235460	1000	+	.	transcript_id "STRG.55063.2"; gene_id "STRG.55063";
chr6B	StringTie	exon	706235566	706235758	1000	+	.	transcript_id "STRG.55063.2"; gene_id "STRG.55063";
chr6B	StringTie	exon	706236069	706236331	1000	+	.	transcript_id "STRG.55063.2"; gene_id "STRG.55063";
chr6B	StringTie	exon	706236459	706236588	1000	+	.	transcript_id "STRG.55063.2"; gene_id "STRG.55063";
chr6B	StringTie	exon	706236709	706236782	1000	+	.	transcript_id "STRG.55063.2"; gene_id "STRG.55063";
chr6B	StringTie	exon	706236933	706237178	1000	+	.	transcript_id "STRG.55063.2"; gene_id "STRG.55063";
chr6B	StringTie	exon	706237250	706237323	1000	+	.	transcript_id "STRG.55063.2"; gene_id "STRG.55063";
chr6B	StringTie	exon	706237903	706237994	1000	+	.	transcript_id "STRG.55063.2"; gene_id "STRG.55063";
chr6B	StringTie	exon	706238325	706238407	1000	+	.	transcript_id "STRG.55063.2"; gene_id "STRG.55063";
chr6B	StringTie	exon	706239255	706239326	1000	+	.	transcript_id "STRG.55063.2"; gene_id "STRG.55063";
chr6B	StringTie	exon	706239483	706239608	1000	+	.	transcript_id "STRG.55063.2"; gene_id "STRG.55063";
chr6B	StringTie	exon	706239926	706240794	1000	+	.	transcript_id "STRG.55063.2"; gene_id "STRG.55063";
chr6B	StringTie	transcript	706450487	706452658	1000	+	.	transcript_id "STRG.55064.1"; gene_id "STRG.55064"
chr6B	StringTie	exon	706450487	706450794	1000	+	.	transcript_id "STRG.55064.1"; gene_id "STRG.55064";
chr6B	StringTie	exon	706451281	706451317	1000	+	.	transcript_id "STRG.55064.1"; gene_id "STRG.55064";
chr6B	StringTie	exon	706451450	706451822	1000	+	.	transcript_id "STRG.55064.1"; gene_id "STRG.55064";
chr6B	StringTie	exon	706451920	706452039	1000	+	.	transcript_id "STRG.55064.1"; gene_id "STRG.55064";
chr6B	StringTie	exon	706452117	706452658	1000	+	.	transcript_id "STRG.55064.1"; gene_id "STRG.55064";
chr6B	StringTie	transcript	706475668	706477675	1000	+	.	transcript_id "STRG.55068.1"; gene_id "STRG.55068"
chr6B	StringTie	exon	706475668	706475894	1000	+	.	transcript_id "STRG.55068.1"; gene_id "STRG.55068";
chr6B	StringTie	exon	706476278	706476314	1000	+	.	transcript_id "STRG.55068.1"; gene_id "STRG.55068";
chr6B	StringTie	exon	706476401	706476773	1000	+	.	transcript_id "STRG.55068.1"; gene_id "STRG.55068";
chr6B	StringTie	exon	706476873	706476992	1000	+	.	transcript_id "STRG.55068.1"; gene_id "STRG.55068";
chr6B	StringTie	exon	706477096	706477675	1000	+	.	transcript_id "STRG.55068.1"; gene_id "STRG.55068";
chr6B	StringTie	transcript	706560580	706562678	1000	+	.	transcript_id "STRG.55069.1"; gene_id "STRG.55069"
chr6B	StringTie	exon	706560580	706560815	1000	+	.	transcript_id "STRG.55069.1"; gene_id "STRG.55069";
chr6B	StringTie	exon	706561174	706561210	1000	+	.	transcript_id "STRG.55069.1"; gene_id "STRG.55069";
chr6B	StringTie	exon	706561312	706561684	1000	+	.	transcript_id "STRG.55069.1"; gene_id "STRG.55069";
chr6B	StringTie	exon	706561782	706561901	1000	+	.	transcript_id "STRG.55069.1"; gene_id "STRG.55069";
chr6B	StringTie	exon	706562005	706562678	1000	+	.	transcript_id "STRG.55069.1"; gene_id "STRG.55069";
chr6B	StringTie	transcript	706663800	706665824	1000	+	.	transcript_id "STRG.55070.1"; gene_id "STRG.55070"
chr6B	StringTie	exon	706663800	706664082	1000	+	.	transcript_id "STRG.55070.1"; gene_id "STRG.55070";
chr6B	StringTie	exon	706664445	706664481	1000	+	.	transcript_id "STRG.55070.1"; gene_id "STRG.55070";
chr6B	StringTie	exon	706664577	706664949	1000	+	.	transcript_id "STRG.55070.1"; gene_id "STRG.55070";
chr6B	StringTie	exon	706665054	706665173	1000	+	.	transcript_id "STRG.55070.1"; gene_id "STRG.55070";
chr6B	StringTie	exon	706665255	706665824	1000	+	.	transcript_id "STRG.55070.1"; gene_id "STRG.55070";
chr6B	StringTie	transcript	706856532	706858203	1000	+	.	transcript_id "STRG.55065.1"; gene_id "STRG.55065"
chr6B	StringTie	exon	706856532	706856878	1000	+	.	transcript_id "STRG.55065.1"; gene_id "STRG.55065";
chr6B	StringTie	exon	706856999	706857154	1000	+	.	transcript_id "STRG.55065.1"; gene_id "STRG.55065";
chr6B	StringTie	exon	706857276	706858203	1000	+	.	transcript_id "STRG.55065.1"; gene_id "STRG.55065";
chr6B	StringTie	transcript	706897727	706907623	1000	+	.	transcript_id "STRG.55067.1"; gene_id "STRG.55067"
chr6B	StringTie	exon	706897727	706898071	1000	+	.	transcript_id "STRG.55067.1"; gene_id "STRG.55067";
chr6B	StringTie	exon	706898181	706898213	1000	+	.	transcript_id "STRG.55067.1"; gene_id "STRG.55067";
chr6B	StringTie	exon	706898318	706898415	1000	+	.	transcript_id "STRG.55067.1"; gene_id "STRG.55067";
chr6B	StringTie	exon	706900148	706900257	1000	+	.	transcript_id "STRG.55067.1"; gene_id "STRG.55067";
chr6B	StringTie	exon	706900355	706900650	1000	+	.	transcript_id "STRG.55067.1"; gene_id "STRG.55067";
chr6B	StringTie	exon	706900763	706900838	1000	+	.	transcript_id "STRG.55067.1"; gene_id "STRG.55067";
chr6B	StringTie	exon	706900924	706901035	1000	+	.	transcript_id "STRG.55067.1"; gene_id "STRG.55067";
chr6B	StringTie	exon	706901537	706901586	1000	+	.	transcript_id "STRG.55067.1"; gene_id "STRG.55067";
chr6B	StringTie	exon	706901665	706901967	1000	+	.	transcript_id "STRG.55067.1"; gene_id "STRG.55067";
chr6B	StringTie	exon	706902078	706902182	1000	+	.	transcript_id "STRG.55067.1"; gene_id "STRG.55067";
chr6B	StringTie	exon	706903412	706903627	1000	+	.	transcript_id "STRG.55067.1"; gene_id "STRG.55067";
chr6B	StringTie	exon	706903734	706903872	1000	+	.	transcript_id "STRG.55067.1"; gene_id "STRG.55067";
chr6B	StringTie	exon	706903938	706904047	1000	+	.	transcript_id "STRG.55067.1"; gene_id "STRG.55067";
chr6B	StringTie	exon	706904156	706904305	1000	+	.	transcript_id "STRG.55067.1"; gene_id "STRG.55067";
chr6B	StringTie	exon	706905194	706905349	1000	+	.	transcript_id "STRG.55067.1"; gene_id "STRG.55067";
chr6B	StringTie	exon	706905466	706905582	1000	+	.	transcript_id "STRG.55067.1"; gene_id "STRG.55067";
chr6B	StringTie	exon	706905789	706905986	1000	+	.	transcript_id "STRG.55067.1"; gene_id "STRG.55067";
chr6B	StringTie	exon	706906509	706907623	1000	+	.	transcript_id "STRG.55067.1"; gene_id "STRG.55067";
chr6B	StringTie	transcript	707204932	707207141	1000	-	.	transcript_id "STRG.55066.1"; gene_id "STRG.55066"
chr6B	StringTie	exon	707204932	707207141	1000	-	.	transcript_id "STRG.55066.1"; gene_id "STRG.55066";
chr6B	StringTie	transcript	707234972	707240497	1000	-	.	transcript_id "STRG.55072.1"; gene_id "STRG.55072"
chr6B	StringTie	exon	707234972	707235373	1000	-	.	transcript_id "STRG.55072.1"; gene_id "STRG.55072";
chr6B	StringTie	exon	707235474	707235527	1000	-	.	transcript_id "STRG.55072.1"; gene_id "STRG.55072";
chr6B	StringTie	exon	707235635	707235734	1000	-	.	transcript_id "STRG.55072.1"; gene_id "STRG.55072";
chr6B	StringTie	exon	707235931	707236044	1000	-	.	transcript_id "STRG.55072.1"; gene_id "STRG.55072";
chr6B	StringTie	exon	707236337	707236401	1000	-	.	transcript_id "STRG.55072.1"; gene_id "STRG.55072";
chr6B	StringTie	exon	707236517	707236624	1000	-	.	transcript_id "STRG.55072.1"; gene_id "STRG.55072";
chr6B	StringTie	exon	707237160	707237233	1000	-	.	transcript_id "STRG.55072.1"; gene_id "STRG.55072";
chr6B	StringTie	exon	707237569	707237650	1000	-	.	transcript_id "STRG.55072.1"; gene_id "STRG.55072";
chr6B	StringTie	exon	707237740	707237827	1000	-	.	transcript_id "STRG.55072.1"; gene_id "STRG.55072";
chr6B	StringTie	exon	707238691	707238774	1000	-	.	transcript_id "STRG.55072.1"; gene_id "STRG.55072";
chr6B	StringTie	exon	707238863	707238936	1000	-	.	transcript_id "STRG.55072.1"; gene_id "STRG.55072";
chr6B	StringTie	exon	707239261	707239464	1000	-	.	transcript_id "STRG.55072.1"; gene_id "STRG.55072";
chr6B	StringTie	exon	707239566	707239637	1000	-	.	transcript_id "STRG.55072.1"; gene_id "STRG.55072";
chr6B	StringTie	exon	707239914	707239983	1000	-	.	transcript_id "STRG.55072.1"; gene_id "STRG.55072";
chr6B	StringTie	exon	707240077	707240141	1000	-	.	transcript_id "STRG.55072.1"; gene_id "STRG.55072";
chr6B	StringTie	exon	707240242	707240497	1000	-	.	transcript_id "STRG.55072.1"; gene_id "STRG.55072";
chr6B	StringTie	transcript	707245366	707248190	1000	-	.	transcript_id "STRG.55071.1"; gene_id "STRG.55071"
chr6B	StringTie	exon	707245366	707246333	1000	-	.	transcript_id "STRG.55071.1"; gene_id "STRG.55071";
chr6B	StringTie	exon	707247394	707247512	1000	-	.	transcript_id "STRG.55071.1"; gene_id "STRG.55071";
chr6B	StringTie	exon	707247615	707248190	1000	-	.	transcript_id "STRG.55071.1"; gene_id "STRG.55071";
chr6B	StringTie	transcript	707245366	707248190	1000	-	.	transcript_id "STRG.55071.2"; gene_id "STRG.55071"
chr6B	StringTie	exon	707245366	707246333	1000	-	.	transcript_id "STRG.55071.2"; gene_id "STRG.55071";
chr6B	StringTie	exon	707247394	707247512	1000	-	.	transcript_id "STRG.55071.2"; gene_id "STRG.55071";
chr6B	StringTie	exon	707247615	707247643	1000	-	.	transcript_id "STRG.55071.2"; gene_id "STRG.55071";
chr6B	StringTie	exon	707247923	707248190	1000	-	.	transcript_id "STRG.55071.2"; gene_id "STRG.55071";
chr6B	StringTie	transcript	707461237	707463525	1000	-	.	transcript_id "STRG.55073.1"; gene_id "STRG.55073"
chr6B	StringTie	exon	707461237	707462146	1000	-	.	transcript_id "STRG.55073.1"; gene_id "STRG.55073";
chr6B	StringTie	exon	707462935	707463053	1000	-	.	transcript_id "STRG.55073.1"; gene_id "STRG.55073";
chr6B	StringTie	exon	707463141	707463525	1000	-	.	transcript_id "STRG.55073.1"; gene_id "STRG.55073";
chr6B	StringTie	transcript	707648626	707650153	1000	-	.	transcript_id "STRG.55074.1"; gene_id "STRG.55074"
chr6B	StringTie	exon	707648626	707649633	1000	-	.	transcript_id "STRG.55074.1"; gene_id "STRG.55074";
chr6B	StringTie	exon	707649726	707649823	1000	-	.	transcript_id "STRG.55074.1"; gene_id "STRG.55074";
chr6B	StringTie	exon	707649961	707650153	1000	-	.	transcript_id "STRG.55074.1"; gene_id "STRG.55074";
chr6B	StringTie	transcript	708091194	708092355	1000	+	.	transcript_id "STRG.55075.1"; gene_id "STRG.55075"
chr6B	StringTie	exon	708091194	708091508	1000	+	.	transcript_id "STRG.55075.1"; gene_id "STRG.55075";
chr6B	StringTie	exon	708091610	708092355	1000	+	.	transcript_id "STRG.55075.1"; gene_id "STRG.55075";
chr6B	StringTie	transcript	708217118	708218040	1000	+	.	transcript_id "STRG.55077.1"; gene_id "STRG.55077"
chr6B	StringTie	exon	708217118	708217310	1000	+	.	transcript_id "STRG.55077.1"; gene_id "STRG.55077";
chr6B	StringTie	exon	708217400	708217625	1000	+	.	transcript_id "STRG.55077.1"; gene_id "STRG.55077";
chr6B	StringTie	exon	708217720	708218040	1000	+	.	transcript_id "STRG.55077.1"; gene_id "STRG.55077";
chr6B	StringTie	transcript	708218202	708225959	1000	-	.	transcript_id "STRG.55078.2"; gene_id "STRG.55078"
chr6B	StringTie	exon	708218202	708218684	1000	-	.	transcript_id "STRG.55078.2"; gene_id "STRG.55078";
chr6B	StringTie	exon	708218790	708218859	1000	-	.	transcript_id "STRG.55078.2"; gene_id "STRG.55078";
chr6B	StringTie	exon	708219176	708219497	1000	-	.	transcript_id "STRG.55078.2"; gene_id "STRG.55078";
chr6B	StringTie	exon	708219586	708219662	1000	-	.	transcript_id "STRG.55078.2"; gene_id "STRG.55078";
chr6B	StringTie	exon	708219884	708220085	1000	-	.	transcript_id "STRG.55078.2"; gene_id "STRG.55078";
chr6B	StringTie	exon	708220321	708221103	1000	-	.	transcript_id "STRG.55078.2"; gene_id "STRG.55078";
chr6B	StringTie	exon	708223683	708223806	1000	-	.	transcript_id "STRG.55078.2"; gene_id "STRG.55078";
chr6B	StringTie	exon	708223908	708223951	1000	-	.	transcript_id "STRG.55078.2"; gene_id "STRG.55078";
chr6B	StringTie	exon	708224042	708224110	1000	-	.	transcript_id "STRG.55078.2"; gene_id "STRG.55078";
chr6B	StringTie	exon	708224199	708224299	1000	-	.	transcript_id "STRG.55078.2"; gene_id "STRG.55078";
chr6B	StringTie	exon	708224988	708225155	1000	-	.	transcript_id "STRG.55078.2"; gene_id "STRG.55078";
chr6B	StringTie	exon	708225257	708225458	1000	-	.	transcript_id "STRG.55078.2"; gene_id "STRG.55078";
chr6B	StringTie	exon	708225559	708225959	1000	-	.	transcript_id "STRG.55078.2"; gene_id "STRG.55078";
chr6B	StringTie	transcript	708218202	708226571	1000	-	.	transcript_id "STRG.55078.1"; gene_id "STRG.55078"
chr6B	StringTie	exon	708218202	708218684	1000	-	.	transcript_id "STRG.55078.1"; gene_id "STRG.55078";
chr6B	StringTie	exon	708218790	708219497	1000	-	.	transcript_id "STRG.55078.1"; gene_id "STRG.55078";
chr6B	StringTie	exon	708219586	708219662	1000	-	.	transcript_id "STRG.55078.1"; gene_id "STRG.55078";
chr6B	StringTie	exon	708219884	708220085	1000	-	.	transcript_id "STRG.55078.1"; gene_id "STRG.55078";
chr6B	StringTie	exon	708220321	708221103	1000	-	.	transcript_id "STRG.55078.1"; gene_id "STRG.55078";
chr6B	StringTie	exon	708223683	708223806	1000	-	.	transcript_id "STRG.55078.1"; gene_id "STRG.55078";
chr6B	StringTie	exon	708223908	708223951	1000	-	.	transcript_id "STRG.55078.1"; gene_id "STRG.55078";
chr6B	StringTie	exon	708224042	708224110	1000	-	.	transcript_id "STRG.55078.1"; gene_id "STRG.55078";
chr6B	StringTie	exon	708224199	708224299	1000	-	.	transcript_id "STRG.55078.1"; gene_id "STRG.55078";
chr6B	StringTie	exon	708224988	708225155	1000	-	.	transcript_id "STRG.55078.1"; gene_id "STRG.55078";
chr6B	StringTie	exon	708225257	708225458	1000	-	.	transcript_id "STRG.55078.1"; gene_id "STRG.55078";
chr6B	StringTie	exon	708225559	708225959	1000	-	.	transcript_id "STRG.55078.1"; gene_id "STRG.55078";
chr6B	StringTie	exon	708226040	708226138	1000	-	.	transcript_id "STRG.55078.1"; gene_id "STRG.55078";
chr6B	StringTie	exon	708226365	708226571	1000	-	.	transcript_id "STRG.55078.1"; gene_id "STRG.55078";
chr6B	StringTie	transcript	708226801	708229086	1000	+	.	transcript_id "STRG.55076.1"; gene_id "STRG.55076"
chr6B	StringTie	exon	708226801	708226856	1000	+	.	transcript_id "STRG.55076.1"; gene_id "STRG.55076";
chr6B	StringTie	exon	708227632	708227916	1000	+	.	transcript_id "STRG.55076.1"; gene_id "STRG.55076";
chr6B	StringTie	exon	708228421	708228462	1000	+	.	transcript_id "STRG.55076.1"; gene_id "STRG.55076";
chr6B	StringTie	exon	708228685	708229086	1000	+	.	transcript_id "STRG.55076.1"; gene_id "STRG.55076";
chr6B	StringTie	transcript	708257198	708259444	1000	-	.	transcript_id "STRG.55079.1"; gene_id "STRG.55079"
chr6B	StringTie	exon	708257198	708257488	1000	-	.	transcript_id "STRG.55079.1"; gene_id "STRG.55079";
chr6B	StringTie	exon	708257615	708257734	1000	-	.	transcript_id "STRG.55079.1"; gene_id "STRG.55079";
chr6B	StringTie	exon	708257852	708257910	1000	-	.	transcript_id "STRG.55079.1"; gene_id "STRG.55079";
chr6B	StringTie	exon	708257999	708258100	1000	-	.	transcript_id "STRG.55079.1"; gene_id "STRG.55079";
chr6B	StringTie	exon	708258242	708258321	1000	-	.	transcript_id "STRG.55079.1"; gene_id "STRG.55079";
chr6B	StringTie	exon	708258449	708258533	1000	-	.	transcript_id "STRG.55079.1"; gene_id "STRG.55079";
chr6B	StringTie	exon	708258666	708258749	1000	-	.	transcript_id "STRG.55079.1"; gene_id "STRG.55079";
chr6B	StringTie	exon	708258836	708258921	1000	-	.	transcript_id "STRG.55079.1"; gene_id "STRG.55079";
chr6B	StringTie	exon	708259047	708259129	1000	-	.	transcript_id "STRG.55079.1"; gene_id "STRG.55079";
chr6B	StringTie	exon	708259232	708259444	1000	-	.	transcript_id "STRG.55079.1"; gene_id "STRG.55079";
chr6B	StringTie	transcript	708259626	708261259	1000	+	.	transcript_id "STRG.55080.1"; gene_id "STRG.55080"
chr6B	StringTie	exon	708259626	708259703	1000	+	.	transcript_id "STRG.55080.1"; gene_id "STRG.55080";
chr6B	StringTie	exon	708259806	708259941	1000	+	.	transcript_id "STRG.55080.1"; gene_id "STRG.55080";
chr6B	StringTie	exon	708260611	708260712	1000	+	.	transcript_id "STRG.55080.1"; gene_id "STRG.55080";
chr6B	StringTie	exon	708260817	708261259	1000	+	.	transcript_id "STRG.55080.1"; gene_id "STRG.55080";
chr6B	StringTie	transcript	708365245	708367077	1000	+	.	transcript_id "STRG.55081.1"; gene_id "STRG.55081"
chr6B	StringTie	exon	708365245	708365839	1000	+	.	transcript_id "STRG.55081.1"; gene_id "STRG.55081";
chr6B	StringTie	exon	708365923	708366024	1000	+	.	transcript_id "STRG.55081.1"; gene_id "STRG.55081";
chr6B	StringTie	exon	708366109	708366381	1000	+	.	transcript_id "STRG.55081.1"; gene_id "STRG.55081";
chr6B	StringTie	exon	708366631	708367077	1000	+	.	transcript_id "STRG.55081.1"; gene_id "STRG.55081";
chr6B	StringTie	transcript	708389638	708391454	1000	+	.	transcript_id "STRG.55082.1"; gene_id "STRG.55082"
chr6B	StringTie	exon	708389638	708390232	1000	+	.	transcript_id "STRG.55082.1"; gene_id "STRG.55082";
chr6B	StringTie	exon	708390316	708390417	1000	+	.	transcript_id "STRG.55082.1"; gene_id "STRG.55082";
chr6B	StringTie	exon	708390502	708390774	1000	+	.	transcript_id "STRG.55082.1"; gene_id "STRG.55082";
chr6B	StringTie	exon	708391024	708391454	1000	+	.	transcript_id "STRG.55082.1"; gene_id "STRG.55082";
chr6B	StringTie	transcript	708421608	708424772	1000	+	.	transcript_id "STRG.55083.1"; gene_id "STRG.55083"
chr6B	StringTie	exon	708421608	708421921	1000	+	.	transcript_id "STRG.55083.1"; gene_id "STRG.55083";
chr6B	StringTie	exon	708421999	708422058	1000	+	.	transcript_id "STRG.55083.1"; gene_id "STRG.55083";
chr6B	StringTie	exon	708422421	708422468	1000	+	.	transcript_id "STRG.55083.1"; gene_id "STRG.55083";
chr6B	StringTie	exon	708422568	708422700	1000	+	.	transcript_id "STRG.55083.1"; gene_id "STRG.55083";
chr6B	StringTie	exon	708422800	708422876	1000	+	.	transcript_id "STRG.55083.1"; gene_id "STRG.55083";
chr6B	StringTie	exon	708423304	708423399	1000	+	.	transcript_id "STRG.55083.1"; gene_id "STRG.55083";
chr6B	StringTie	exon	708423478	708423548	1000	+	.	transcript_id "STRG.55083.1"; gene_id "STRG.55083";
chr6B	StringTie	exon	708424226	708424280	1000	+	.	transcript_id "STRG.55083.1"; gene_id "STRG.55083";
chr6B	StringTie	exon	708424382	708424772	1000	+	.	transcript_id "STRG.55083.1"; gene_id "STRG.55083";
chr6B	StringTie	transcript	708425493	708429165	1000	+	.	transcript_id "STRG.55086.1"; gene_id "STRG.55086"
chr6B	StringTie	exon	708425493	708425637	1000	+	.	transcript_id "STRG.55086.1"; gene_id "STRG.55086";
chr6B	StringTie	exon	708425742	708425878	1000	+	.	transcript_id "STRG.55086.1"; gene_id "STRG.55086";
chr6B	StringTie	exon	708426324	708426370	1000	+	.	transcript_id "STRG.55086.1"; gene_id "STRG.55086";
chr6B	StringTie	exon	708426463	708426788	1000	+	.	transcript_id "STRG.55086.1"; gene_id "STRG.55086";
chr6B	StringTie	exon	708427261	708427343	1000	+	.	transcript_id "STRG.55086.1"; gene_id "STRG.55086";
chr6B	StringTie	exon	708427425	708427500	1000	+	.	transcript_id "STRG.55086.1"; gene_id "STRG.55086";
chr6B	StringTie	exon	708428093	708428250	1000	+	.	transcript_id "STRG.55086.1"; gene_id "STRG.55086";
chr6B	StringTie	exon	708428584	708428745	1000	+	.	transcript_id "STRG.55086.1"; gene_id "STRG.55086";
chr6B	StringTie	exon	708428845	708429165	1000	+	.	transcript_id "STRG.55086.1"; gene_id "STRG.55086";
chr6B	StringTie	transcript	708429439	708432210	1000	-	.	transcript_id "STRG.55087.1"; gene_id "STRG.55087"
chr6B	StringTie	exon	708429439	708429975	1000	-	.	transcript_id "STRG.55087.1"; gene_id "STRG.55087";
chr6B	StringTie	exon	708430730	708432210	1000	-	.	transcript_id "STRG.55087.1"; gene_id "STRG.55087";
chr6B	StringTie	transcript	708493797	708495062	1000	+	.	transcript_id "STRG.55084.1"; gene_id "STRG.55084"
chr6B	StringTie	exon	708493797	708493942	1000	+	.	transcript_id "STRG.55084.1"; gene_id "STRG.55084";
chr6B	StringTie	exon	708494122	708495062	1000	+	.	transcript_id "STRG.55084.1"; gene_id "STRG.55084";
chr6B	StringTie	transcript	708493797	708495062	1000	+	.	transcript_id "STRG.55084.2"; gene_id "STRG.55084"
chr6B	StringTie	exon	708493797	708493942	1000	+	.	transcript_id "STRG.55084.2"; gene_id "STRG.55084";
chr6B	StringTie	exon	708494122	708494352	1000	+	.	transcript_id "STRG.55084.2"; gene_id "STRG.55084";
chr6B	StringTie	exon	708494466	708495062	1000	+	.	transcript_id "STRG.55084.2"; gene_id "STRG.55084";
chr6B	StringTie	transcript	708507330	708515379	1000	-	.	transcript_id "STRG.55085.1"; gene_id "STRG.55085"
chr6B	StringTie	exon	708507330	708508503	1000	-	.	transcript_id "STRG.55085.1"; gene_id "STRG.55085";
chr6B	StringTie	exon	708508854	708509094	1000	-	.	transcript_id "STRG.55085.1"; gene_id "STRG.55085";
chr6B	StringTie	exon	708510257	708510643	1000	-	.	transcript_id "STRG.55085.1"; gene_id "STRG.55085";
chr6B	StringTie	exon	708511924	708512181	1000	-	.	transcript_id "STRG.55085.1"; gene_id "STRG.55085";
chr6B	StringTie	exon	708512265	708512639	1000	-	.	transcript_id "STRG.55085.1"; gene_id "STRG.55085";
chr6B	StringTie	exon	708512834	708512911	1000	-	.	transcript_id "STRG.55085.1"; gene_id "STRG.55085";
chr6B	StringTie	exon	708513001	708513114	1000	-	.	transcript_id "STRG.55085.1"; gene_id "STRG.55085";
chr6B	StringTie	exon	708514932	708515379	1000	-	.	transcript_id "STRG.55085.1"; gene_id "STRG.55085";
chr6B	StringTie	transcript	708860681	708865428	1000	-	.	transcript_id "STRG.55088.1"; gene_id "STRG.55088"
chr6B	StringTie	exon	708860681	708861467	1000	-	.	transcript_id "STRG.55088.1"; gene_id "STRG.55088";
chr6B	StringTie	exon	708861645	708861776	1000	-	.	transcript_id "STRG.55088.1"; gene_id "STRG.55088";
chr6B	StringTie	exon	708861866	708861970	1000	-	.	transcript_id "STRG.55088.1"; gene_id "STRG.55088";
chr6B	StringTie	exon	708862080	708862248	1000	-	.	transcript_id "STRG.55088.1"; gene_id "STRG.55088";
chr6B	StringTie	exon	708862377	708862648	1000	-	.	transcript_id "STRG.55088.1"; gene_id "STRG.55088";
chr6B	StringTie	exon	708862900	708863031	1000	-	.	transcript_id "STRG.55088.1"; gene_id "STRG.55088";
chr6B	StringTie	exon	708863120	708863245	1000	-	.	transcript_id "STRG.55088.1"; gene_id "STRG.55088";
chr6B	StringTie	exon	708863353	708863424	1000	-	.	transcript_id "STRG.55088.1"; gene_id "STRG.55088";
chr6B	StringTie	exon	708863565	708863785	1000	-	.	transcript_id "STRG.55088.1"; gene_id "STRG.55088";
chr6B	StringTie	exon	708865184	708865428	1000	-	.	transcript_id "STRG.55088.1"; gene_id "STRG.55088";
chr6B	StringTie	transcript	708860681	708865428	1000	-	.	transcript_id "STRG.55088.2"; gene_id "STRG.55088"
chr6B	StringTie	exon	708860681	708861467	1000	-	.	transcript_id "STRG.55088.2"; gene_id "STRG.55088";
chr6B	StringTie	exon	708861645	708861776	1000	-	.	transcript_id "STRG.55088.2"; gene_id "STRG.55088";
chr6B	StringTie	exon	708861866	708861970	1000	-	.	transcript_id "STRG.55088.2"; gene_id "STRG.55088";
chr6B	StringTie	exon	708862080	708862248	1000	-	.	transcript_id "STRG.55088.2"; gene_id "STRG.55088";
chr6B	StringTie	exon	708862377	708862648	1000	-	.	transcript_id "STRG.55088.2"; gene_id "STRG.55088";
chr6B	StringTie	exon	708862900	708863031	1000	-	.	transcript_id "STRG.55088.2"; gene_id "STRG.55088";
chr6B	StringTie	exon	708863120	708863245	1000	-	.	transcript_id "STRG.55088.2"; gene_id "STRG.55088";
chr6B	StringTie	exon	708863353	708863424	1000	-	.	transcript_id "STRG.55088.2"; gene_id "STRG.55088";
chr6B	StringTie	exon	708863565	708865428	1000	-	.	transcript_id "STRG.55088.2"; gene_id "STRG.55088";
chr6B	StringTie	transcript	708860681	708865428	1000	-	.	transcript_id "STRG.55088.3"; gene_id "STRG.55088"
chr6B	StringTie	exon	708860681	708861467	1000	-	.	transcript_id "STRG.55088.3"; gene_id "STRG.55088";
chr6B	StringTie	exon	708861645	708861776	1000	-	.	transcript_id "STRG.55088.3"; gene_id "STRG.55088";
chr6B	StringTie	exon	708861866	708862248	1000	-	.	transcript_id "STRG.55088.3"; gene_id "STRG.55088";
chr6B	StringTie	exon	708862377	708862648	1000	-	.	transcript_id "STRG.55088.3"; gene_id "STRG.55088";
chr6B	StringTie	exon	708862900	708863031	1000	-	.	transcript_id "STRG.55088.3"; gene_id "STRG.55088";
chr6B	StringTie	exon	708863120	708863245	1000	-	.	transcript_id "STRG.55088.3"; gene_id "STRG.55088";
chr6B	StringTie	exon	708863353	708863424	1000	-	.	transcript_id "STRG.55088.3"; gene_id "STRG.55088";
chr6B	StringTie	exon	708863565	708863785	1000	-	.	transcript_id "STRG.55088.3"; gene_id "STRG.55088";
chr6B	StringTie	exon	708865184	708865428	1000	-	.	transcript_id "STRG.55088.3"; gene_id "STRG.55088";
chr6B	StringTie	transcript	708965396	708969626	1000	-	.	transcript_id "STRG.55089.1"; gene_id "STRG.55089"
chr6B	StringTie	exon	708965396	708966375	1000	-	.	transcript_id "STRG.55089.1"; gene_id "STRG.55089";
chr6B	StringTie	exon	708966670	708966933	1000	-	.	transcript_id "STRG.55089.1"; gene_id "STRG.55089";
chr6B	StringTie	exon	708969127	708969626	1000	-	.	transcript_id "STRG.55089.1"; gene_id "STRG.55089";
chr6B	StringTie	transcript	708965396	708969626	1000	-	.	transcript_id "STRG.55089.2"; gene_id "STRG.55089"
chr6B	StringTie	exon	708965396	708966933	1000	-	.	transcript_id "STRG.55089.2"; gene_id "STRG.55089";
chr6B	StringTie	exon	708967487	708967808	1000	-	.	transcript_id "STRG.55089.2"; gene_id "STRG.55089";
chr6B	StringTie	exon	708969127	708969626	1000	-	.	transcript_id "STRG.55089.2"; gene_id "STRG.55089";
chr6B	StringTie	transcript	708965396	708969626	1000	-	.	transcript_id "STRG.55089.3"; gene_id "STRG.55089"
chr6B	StringTie	exon	708965396	708966375	1000	-	.	transcript_id "STRG.55089.3"; gene_id "STRG.55089";
chr6B	StringTie	exon	708966670	708966933	1000	-	.	transcript_id "STRG.55089.3"; gene_id "STRG.55089";
chr6B	StringTie	exon	708967487	708967808	1000	-	.	transcript_id "STRG.55089.3"; gene_id "STRG.55089";
chr6B	StringTie	exon	708969127	708969626	1000	-	.	transcript_id "STRG.55089.3"; gene_id "STRG.55089";
chr6B	StringTie	transcript	708965396	708969626	1000	-	.	transcript_id "STRG.55089.4"; gene_id "STRG.55089"
chr6B	StringTie	exon	708965396	708966933	1000	-	.	transcript_id "STRG.55089.4"; gene_id "STRG.55089";
chr6B	StringTie	exon	708969127	708969626	1000	-	.	transcript_id "STRG.55089.4"; gene_id "STRG.55089";
chr6B	StringTie	transcript	709196205	709200462	1000	+	.	transcript_id "STRG.55090.1"; gene_id "STRG.55090"
chr6B	StringTie	exon	709196205	709196602	1000	+	.	transcript_id "STRG.55090.1"; gene_id "STRG.55090";
chr6B	StringTie	exon	709196685	709197271	1000	+	.	transcript_id "STRG.55090.1"; gene_id "STRG.55090";
chr6B	StringTie	exon	709200018	709200462	1000	+	.	transcript_id "STRG.55090.1"; gene_id "STRG.55090";
chr6B	StringTie	transcript	709674507	709677546	1000	-	.	transcript_id "STRG.55091.1"; gene_id "STRG.55091"
chr6B	StringTie	exon	709674507	709674830	1000	-	.	transcript_id "STRG.55091.1"; gene_id "STRG.55091";
chr6B	StringTie	exon	709675175	709675309	1000	-	.	transcript_id "STRG.55091.1"; gene_id "STRG.55091";
chr6B	StringTie	exon	709675728	709675788	1000	-	.	transcript_id "STRG.55091.1"; gene_id "STRG.55091";
chr6B	StringTie	exon	709676760	709676802	1000	-	.	transcript_id "STRG.55091.1"; gene_id "STRG.55091";
chr6B	StringTie	exon	709676892	709677546	1000	-	.	transcript_id "STRG.55091.1"; gene_id "STRG.55091";
chr6B	StringTie	transcript	709943666	709953218	1000	+	.	transcript_id "STRG.55092.1"; gene_id "STRG.55092"
chr6B	StringTie	exon	709943666	709944032	1000	+	.	transcript_id "STRG.55092.1"; gene_id "STRG.55092";
chr6B	StringTie	exon	709949355	709949546	1000	+	.	transcript_id "STRG.55092.1"; gene_id "STRG.55092";
chr6B	StringTie	exon	709949626	709949815	1000	+	.	transcript_id "STRG.55092.1"; gene_id "STRG.55092";
chr6B	StringTie	exon	709950099	709950476	1000	+	.	transcript_id "STRG.55092.1"; gene_id "STRG.55092";
chr6B	StringTie	exon	709950567	709950680	1000	+	.	transcript_id "STRG.55092.1"; gene_id "STRG.55092";
chr6B	StringTie	exon	709950772	709951056	1000	+	.	transcript_id "STRG.55092.1"; gene_id "STRG.55092";
chr6B	StringTie	exon	709951127	709951189	1000	+	.	transcript_id "STRG.55092.1"; gene_id "STRG.55092";
chr6B	StringTie	exon	709951268	709951336	1000	+	.	transcript_id "STRG.55092.1"; gene_id "STRG.55092";
chr6B	StringTie	exon	709952705	709953218	1000	+	.	transcript_id "STRG.55092.1"; gene_id "STRG.55092";
chr6B	StringTie	transcript	709943666	709953218	1000	+	.	transcript_id "STRG.55092.2"; gene_id "STRG.55092"
chr6B	StringTie	exon	709943666	709947564	1000	+	.	transcript_id "STRG.55092.2"; gene_id "STRG.55092";
chr6B	StringTie	exon	709947653	709947970	1000	+	.	transcript_id "STRG.55092.2"; gene_id "STRG.55092";
chr6B	StringTie	exon	709948051	709948150	1000	+	.	transcript_id "STRG.55092.2"; gene_id "STRG.55092";
chr6B	StringTie	exon	709948239	709949546	1000	+	.	transcript_id "STRG.55092.2"; gene_id "STRG.55092";
chr6B	StringTie	exon	709949626	709949815	1000	+	.	transcript_id "STRG.55092.2"; gene_id "STRG.55092";
chr6B	StringTie	exon	709950099	709950476	1000	+	.	transcript_id "STRG.55092.2"; gene_id "STRG.55092";
chr6B	StringTie	exon	709950567	709950680	1000	+	.	transcript_id "STRG.55092.2"; gene_id "STRG.55092";
chr6B	StringTie	exon	709950772	709951056	1000	+	.	transcript_id "STRG.55092.2"; gene_id "STRG.55092";
chr6B	StringTie	exon	709951127	709951189	1000	+	.	transcript_id "STRG.55092.2"; gene_id "STRG.55092";
chr6B	StringTie	exon	709951268	709951336	1000	+	.	transcript_id "STRG.55092.2"; gene_id "STRG.55092";
chr6B	StringTie	exon	709952705	709953218	1000	+	.	transcript_id "STRG.55092.2"; gene_id "STRG.55092";
chr6B	StringTie	transcript	709943666	709953218	1000	+	.	transcript_id "STRG.55092.3"; gene_id "STRG.55092"
chr6B	StringTie	exon	709943666	709944032	1000	+	.	transcript_id "STRG.55092.3"; gene_id "STRG.55092";
chr6B	StringTie	exon	709947468	709947564	1000	+	.	transcript_id "STRG.55092.3"; gene_id "STRG.55092";
chr6B	StringTie	exon	709947653	709947970	1000	+	.	transcript_id "STRG.55092.3"; gene_id "STRG.55092";
chr6B	StringTie	exon	709948051	709948150	1000	+	.	transcript_id "STRG.55092.3"; gene_id "STRG.55092";
chr6B	StringTie	exon	709948239	709949546	1000	+	.	transcript_id "STRG.55092.3"; gene_id "STRG.55092";
chr6B	StringTie	exon	709949626	709949815	1000	+	.	transcript_id "STRG.55092.3"; gene_id "STRG.55092";
chr6B	StringTie	exon	709950099	709950476	1000	+	.	transcript_id "STRG.55092.3"; gene_id "STRG.55092";
chr6B	StringTie	exon	709950567	709950680	1000	+	.	transcript_id "STRG.55092.3"; gene_id "STRG.55092";
chr6B	StringTie	exon	709950772	709951056	1000	+	.	transcript_id "STRG.55092.3"; gene_id "STRG.55092";
chr6B	StringTie	exon	709951127	709951189	1000	+	.	transcript_id "STRG.55092.3"; gene_id "STRG.55092";
chr6B	StringTie	exon	709951268	709951336	1000	+	.	transcript_id "STRG.55092.3"; gene_id "STRG.55092";
chr6B	StringTie	exon	709952705	709953218	1000	+	.	transcript_id "STRG.55092.3"; gene_id "STRG.55092";
chr6B	StringTie	transcript	710127916	710132616	1000	-	.	transcript_id "STRG.55094.1"; gene_id "STRG.55094"
chr6B	StringTie	exon	710127916	710128943	1000	-	.	transcript_id "STRG.55094.1"; gene_id "STRG.55094";
chr6B	StringTie	exon	710129057	710131064	1000	-	.	transcript_id "STRG.55094.1"; gene_id "STRG.55094";
chr6B	StringTie	exon	710131758	710132616	1000	-	.	transcript_id "STRG.55094.1"; gene_id "STRG.55094";
chr6B	StringTie	transcript	710127916	710132616	1000	-	.	transcript_id "STRG.55094.2"; gene_id "STRG.55094"
chr6B	StringTie	exon	710127916	710128675	1000	-	.	transcript_id "STRG.55094.2"; gene_id "STRG.55094";
chr6B	StringTie	exon	710128773	710128943	1000	-	.	transcript_id "STRG.55094.2"; gene_id "STRG.55094";
chr6B	StringTie	exon	710129057	710131064	1000	-	.	transcript_id "STRG.55094.2"; gene_id "STRG.55094";
chr6B	StringTie	exon	710131758	710132616	1000	-	.	transcript_id "STRG.55094.2"; gene_id "STRG.55094";
chr6B	StringTie	transcript	710127916	710132616	1000	-	.	transcript_id "STRG.55094.3"; gene_id "STRG.55094"
chr6B	StringTie	exon	710127916	710128675	1000	-	.	transcript_id "STRG.55094.3"; gene_id "STRG.55094";
chr6B	StringTie	exon	710128773	710131064	1000	-	.	transcript_id "STRG.55094.3"; gene_id "STRG.55094";
chr6B	StringTie	exon	710131758	710132616	1000	-	.	transcript_id "STRG.55094.3"; gene_id "STRG.55094";
chr6B	StringTie	transcript	710129413	710132616	1000	-	.	transcript_id "STRG.55094.4"; gene_id "STRG.55094"
chr6B	StringTie	exon	710129413	710131064	1000	-	.	transcript_id "STRG.55094.4"; gene_id "STRG.55094";
chr6B	StringTie	exon	710131758	710132616	1000	-	.	transcript_id "STRG.55094.4"; gene_id "STRG.55094";
chr6B	StringTie	transcript	710292788	710297529	1000	-	.	transcript_id "STRG.55093.1"; gene_id "STRG.55093"
chr6B	StringTie	exon	710292788	710293126	1000	-	.	transcript_id "STRG.55093.1"; gene_id "STRG.55093";
chr6B	StringTie	exon	710293225	710295315	1000	-	.	transcript_id "STRG.55093.1"; gene_id "STRG.55093";
chr6B	StringTie	exon	710296552	710297529	1000	-	.	transcript_id "STRG.55093.1"; gene_id "STRG.55093";
chr6B	StringTie	transcript	710306957	710311228	1000	-	.	transcript_id "STRG.55095.1"; gene_id "STRG.55095"
chr6B	StringTie	exon	710306957	710307343	1000	-	.	transcript_id "STRG.55095.1"; gene_id "STRG.55095";
chr6B	StringTie	exon	710307442	710309475	1000	-	.	transcript_id "STRG.55095.1"; gene_id "STRG.55095";
chr6B	StringTie	exon	710310079	710311228	1000	-	.	transcript_id "STRG.55095.1"; gene_id "STRG.55095";
chr6B	StringTie	transcript	710306957	710311228	1000	-	.	transcript_id "STRG.55095.2"; gene_id "STRG.55095"
chr6B	StringTie	exon	710306957	710309475	1000	-	.	transcript_id "STRG.55095.2"; gene_id "STRG.55095";
chr6B	StringTie	exon	710310079	710311228	1000	-	.	transcript_id "STRG.55095.2"; gene_id "STRG.55095";
chr6B	StringTie	transcript	710313325	710320207	1000	-	.	transcript_id "STRG.55097.1"; gene_id "STRG.55097"
chr6B	StringTie	exon	710313325	710314367	1000	-	.	transcript_id "STRG.55097.1"; gene_id "STRG.55097";
chr6B	StringTie	exon	710317493	710317637	1000	-	.	transcript_id "STRG.55097.1"; gene_id "STRG.55097";
chr6B	StringTie	exon	710319587	710319687	1000	-	.	transcript_id "STRG.55097.1"; gene_id "STRG.55097";
chr6B	StringTie	exon	710319764	710319861	1000	-	.	transcript_id "STRG.55097.1"; gene_id "STRG.55097";
chr6B	StringTie	exon	710319930	710320207	1000	-	.	transcript_id "STRG.55097.1"; gene_id "STRG.55097";
chr6B	StringTie	transcript	710313325	710320207	1000	-	.	transcript_id "STRG.55097.2"; gene_id "STRG.55097"
chr6B	StringTie	exon	710313325	710313803	1000	-	.	transcript_id "STRG.55097.2"; gene_id "STRG.55097";
chr6B	StringTie	exon	710313896	710314367	1000	-	.	transcript_id "STRG.55097.2"; gene_id "STRG.55097";
chr6B	StringTie	exon	710317493	710317637	1000	-	.	transcript_id "STRG.55097.2"; gene_id "STRG.55097";
chr6B	StringTie	exon	710318345	710318390	1000	-	.	transcript_id "STRG.55097.2"; gene_id "STRG.55097";
chr6B	StringTie	exon	710319587	710319687	1000	-	.	transcript_id "STRG.55097.2"; gene_id "STRG.55097";
chr6B	StringTie	exon	710319764	710320207	1000	-	.	transcript_id "STRG.55097.2"; gene_id "STRG.55097";
chr6B	StringTie	transcript	710313325	710320207	1000	-	.	transcript_id "STRG.55097.3"; gene_id "STRG.55097"
chr6B	StringTie	exon	710313325	710314367	1000	-	.	transcript_id "STRG.55097.3"; gene_id "STRG.55097";
chr6B	StringTie	exon	710317493	710317637	1000	-	.	transcript_id "STRG.55097.3"; gene_id "STRG.55097";
chr6B	StringTie	exon	710318345	710318390	1000	-	.	transcript_id "STRG.55097.3"; gene_id "STRG.55097";
chr6B	StringTie	exon	710319587	710319687	1000	-	.	transcript_id "STRG.55097.3"; gene_id "STRG.55097";
chr6B	StringTie	exon	710319764	710319861	1000	-	.	transcript_id "STRG.55097.3"; gene_id "STRG.55097";
chr6B	StringTie	exon	710319930	710320207	1000	-	.	transcript_id "STRG.55097.3"; gene_id "STRG.55097";
chr6B	StringTie	transcript	710316549	710320207	1000	-	.	transcript_id "STRG.55097.4"; gene_id "STRG.55097"
chr6B	StringTie	exon	710316549	710316986	1000	-	.	transcript_id "STRG.55097.4"; gene_id "STRG.55097";
chr6B	StringTie	exon	710317493	710317637	1000	-	.	transcript_id "STRG.55097.4"; gene_id "STRG.55097";
chr6B	StringTie	exon	710319587	710319687	1000	-	.	transcript_id "STRG.55097.4"; gene_id "STRG.55097";
chr6B	StringTie	exon	710319764	710319861	1000	-	.	transcript_id "STRG.55097.4"; gene_id "STRG.55097";
chr6B	StringTie	exon	710319930	710320207	1000	-	.	transcript_id "STRG.55097.4"; gene_id "STRG.55097";
chr6B	StringTie	transcript	710316549	710320207	1000	-	.	transcript_id "STRG.55097.5"; gene_id "STRG.55097"
chr6B	StringTie	exon	710316549	710316986	1000	-	.	transcript_id "STRG.55097.5"; gene_id "STRG.55097";
chr6B	StringTie	exon	710317493	710317637	1000	-	.	transcript_id "STRG.55097.5"; gene_id "STRG.55097";
chr6B	StringTie	exon	710318345	710318390	1000	-	.	transcript_id "STRG.55097.5"; gene_id "STRG.55097";
chr6B	StringTie	exon	710319587	710319687	1000	-	.	transcript_id "STRG.55097.5"; gene_id "STRG.55097";
chr6B	StringTie	exon	710319764	710319861	1000	-	.	transcript_id "STRG.55097.5"; gene_id "STRG.55097";
chr6B	StringTie	exon	710319930	710320207	1000	-	.	transcript_id "STRG.55097.5"; gene_id "STRG.55097";
chr6B	StringTie	transcript	710316549	710320207	1000	-	.	transcript_id "STRG.55097.6"; gene_id "STRG.55097"
chr6B	StringTie	exon	710316549	710316986	1000	-	.	transcript_id "STRG.55097.6"; gene_id "STRG.55097";
chr6B	StringTie	exon	710317493	710317637	1000	-	.	transcript_id "STRG.55097.6"; gene_id "STRG.55097";
chr6B	StringTie	exon	710319587	710319687	1000	-	.	transcript_id "STRG.55097.6"; gene_id "STRG.55097";
chr6B	StringTie	exon	710319764	710320207	1000	-	.	transcript_id "STRG.55097.6"; gene_id "STRG.55097";
chr6B	StringTie	transcript	710316549	710320207	1000	-	.	transcript_id "STRG.55097.7"; gene_id "STRG.55097"
chr6B	StringTie	exon	710316549	710316884	1000	-	.	transcript_id "STRG.55097.7"; gene_id "STRG.55097";
chr6B	StringTie	exon	710317493	710317637	1000	-	.	transcript_id "STRG.55097.7"; gene_id "STRG.55097";
chr6B	StringTie	exon	710319587	710319687	1000	-	.	transcript_id "STRG.55097.7"; gene_id "STRG.55097";
chr6B	StringTie	exon	710319764	710319861	1000	-	.	transcript_id "STRG.55097.7"; gene_id "STRG.55097";
chr6B	StringTie	exon	710319930	710320207	1000	-	.	transcript_id "STRG.55097.7"; gene_id "STRG.55097";
chr6B	StringTie	transcript	710316549	710320207	1000	-	.	transcript_id "STRG.55097.8"; gene_id "STRG.55097"
chr6B	StringTie	exon	710316549	710316884	1000	-	.	transcript_id "STRG.55097.8"; gene_id "STRG.55097";
chr6B	StringTie	exon	710317493	710317637	1000	-	.	transcript_id "STRG.55097.8"; gene_id "STRG.55097";
chr6B	StringTie	exon	710318345	710318390	1000	-	.	transcript_id "STRG.55097.8"; gene_id "STRG.55097";
chr6B	StringTie	exon	710319587	710319687	1000	-	.	transcript_id "STRG.55097.8"; gene_id "STRG.55097";
chr6B	StringTie	exon	710319764	710319861	1000	-	.	transcript_id "STRG.55097.8"; gene_id "STRG.55097";
chr6B	StringTie	exon	710319930	710320207	1000	-	.	transcript_id "STRG.55097.8"; gene_id "STRG.55097";
chr6B	StringTie	transcript	710631809	710637210	1000	+	.	transcript_id "STRG.55096.1"; gene_id "STRG.55096"
chr6B	StringTie	exon	710631809	710632301	1000	+	.	transcript_id "STRG.55096.1"; gene_id "STRG.55096";
chr6B	StringTie	exon	710633683	710633836	1000	+	.	transcript_id "STRG.55096.1"; gene_id "STRG.55096";
chr6B	StringTie	exon	710633965	710634044	1000	+	.	transcript_id "STRG.55096.1"; gene_id "STRG.55096";
chr6B	StringTie	exon	710634153	710635904	1000	+	.	transcript_id "STRG.55096.1"; gene_id "STRG.55096";
chr6B	StringTie	exon	710636043	710636202	1000	+	.	transcript_id "STRG.55096.1"; gene_id "STRG.55096";
chr6B	StringTie	exon	710636284	710637210	1000	+	.	transcript_id "STRG.55096.1"; gene_id "STRG.55096";
chr6B	StringTie	transcript	710737789	710743202	1000	-	.	transcript_id "STRG.55098.1"; gene_id "STRG.55098"
chr6B	StringTie	exon	710737789	710738292	1000	-	.	transcript_id "STRG.55098.1"; gene_id "STRG.55098";
chr6B	StringTie	exon	710739285	710739661	1000	-	.	transcript_id "STRG.55098.1"; gene_id "STRG.55098";
chr6B	StringTie	exon	710739766	710739909	1000	-	.	transcript_id "STRG.55098.1"; gene_id "STRG.55098";
chr6B	StringTie	exon	710740001	710740927	1000	-	.	transcript_id "STRG.55098.1"; gene_id "STRG.55098";
chr6B	StringTie	exon	710741784	710742031	1000	-	.	transcript_id "STRG.55098.1"; gene_id "STRG.55098";
chr6B	StringTie	exon	710743080	710743202	1000	-	.	transcript_id "STRG.55098.1"; gene_id "STRG.55098";
chr6B	StringTie	transcript	712038983	712043792	1000	-	.	transcript_id "STRG.55106.1"; gene_id "STRG.55106"
chr6B	StringTie	exon	712038983	712039301	1000	-	.	transcript_id "STRG.55106.1"; gene_id "STRG.55106";
chr6B	StringTie	exon	712039410	712039625	1000	-	.	transcript_id "STRG.55106.1"; gene_id "STRG.55106";
chr6B	StringTie	exon	712039778	712040104	1000	-	.	transcript_id "STRG.55106.1"; gene_id "STRG.55106";
chr6B	StringTie	exon	712040505	712040878	1000	-	.	transcript_id "STRG.55106.1"; gene_id "STRG.55106";
chr6B	StringTie	exon	712041317	712041404	1000	-	.	transcript_id "STRG.55106.1"; gene_id "STRG.55106";
chr6B	StringTie	exon	712041537	712041680	1000	-	.	transcript_id "STRG.55106.1"; gene_id "STRG.55106";
chr6B	StringTie	exon	712041852	712041977	1000	-	.	transcript_id "STRG.55106.1"; gene_id "STRG.55106";
chr6B	StringTie	exon	712042060	712042208	1000	-	.	transcript_id "STRG.55106.1"; gene_id "STRG.55106";
chr6B	StringTie	exon	712042290	712042395	1000	-	.	transcript_id "STRG.55106.1"; gene_id "STRG.55106";
chr6B	StringTie	exon	712042520	712042663	1000	-	.	transcript_id "STRG.55106.1"; gene_id "STRG.55106";
chr6B	StringTie	exon	712042769	712042936	1000	-	.	transcript_id "STRG.55106.1"; gene_id "STRG.55106";
chr6B	StringTie	exon	712043137	712043286	1000	-	.	transcript_id "STRG.55106.1"; gene_id "STRG.55106";
chr6B	StringTie	exon	712043408	712043792	1000	-	.	transcript_id "STRG.55106.1"; gene_id "STRG.55106";
chr6B	StringTie	transcript	712044142	712046438	1000	-	.	transcript_id "STRG.55107.1"; gene_id "STRG.55107"
chr6B	StringTie	exon	712044142	712045534	1000	-	.	transcript_id "STRG.55107.1"; gene_id "STRG.55107";
chr6B	StringTie	exon	712045667	712045737	1000	-	.	transcript_id "STRG.55107.1"; gene_id "STRG.55107";
chr6B	StringTie	exon	712046203	712046438	1000	-	.	transcript_id "STRG.55107.1"; gene_id "STRG.55107";
chr6B	StringTie	transcript	712046583	712050386	1000	+	.	transcript_id "STRG.55108.1"; gene_id "STRG.55108"
chr6B	StringTie	exon	712046583	712046802	1000	+	.	transcript_id "STRG.55108.1"; gene_id "STRG.55108";
chr6B	StringTie	exon	712046927	712047032	1000	+	.	transcript_id "STRG.55108.1"; gene_id "STRG.55108";
chr6B	StringTie	exon	712047898	712047962	1000	+	.	transcript_id "STRG.55108.1"; gene_id "STRG.55108";
chr6B	StringTie	exon	712048077	712048162	1000	+	.	transcript_id "STRG.55108.1"; gene_id "STRG.55108";
chr6B	StringTie	exon	712048244	712048328	1000	+	.	transcript_id "STRG.55108.1"; gene_id "STRG.55108";
chr6B	StringTie	exon	712048400	712048470	1000	+	.	transcript_id "STRG.55108.1"; gene_id "STRG.55108";
chr6B	StringTie	exon	712048951	712049082	1000	+	.	transcript_id "STRG.55108.1"; gene_id "STRG.55108";
chr6B	StringTie	exon	712049194	712049309	1000	+	.	transcript_id "STRG.55108.1"; gene_id "STRG.55108";
chr6B	StringTie	exon	712049446	712049569	1000	+	.	transcript_id "STRG.55108.1"; gene_id "STRG.55108";
chr6B	StringTie	exon	712049652	712049720	1000	+	.	transcript_id "STRG.55108.1"; gene_id "STRG.55108";
chr6B	StringTie	exon	712049802	712049922	1000	+	.	transcript_id "STRG.55108.1"; gene_id "STRG.55108";
chr6B	StringTie	exon	712050015	712050386	1000	+	.	transcript_id "STRG.55108.1"; gene_id "STRG.55108";
chr6B	StringTie	transcript	712202639	712206636	1000	-	.	transcript_id "STRG.55102.1"; gene_id "STRG.55102"
chr6B	StringTie	exon	712202639	712203100	1000	-	.	transcript_id "STRG.55102.1"; gene_id "STRG.55102";
chr6B	StringTie	exon	712203561	712203745	1000	-	.	transcript_id "STRG.55102.1"; gene_id "STRG.55102";
chr6B	StringTie	exon	712203850	712204154	1000	-	.	transcript_id "STRG.55102.1"; gene_id "STRG.55102";
chr6B	StringTie	exon	712204749	712204975	1000	-	.	transcript_id "STRG.55102.1"; gene_id "STRG.55102";
chr6B	StringTie	exon	712205064	712205335	1000	-	.	transcript_id "STRG.55102.1"; gene_id "STRG.55102";
chr6B	StringTie	exon	712206388	712206636	1000	-	.	transcript_id "STRG.55102.1"; gene_id "STRG.55102";
chr6B	StringTie	transcript	712206869	712212026	1000	+	.	transcript_id "STRG.55103.1"; gene_id "STRG.55103"
chr6B	StringTie	exon	712206869	712212026	1000	+	.	transcript_id "STRG.55103.1"; gene_id "STRG.55103";
chr6B	StringTie	transcript	712407178	712411369	1000	+	.	transcript_id "STRG.55099.1"; gene_id "STRG.55099"
chr6B	StringTie	exon	712407178	712408518	1000	+	.	transcript_id "STRG.55099.1"; gene_id "STRG.55099";
chr6B	StringTie	exon	712409412	712409513	1000	+	.	transcript_id "STRG.55099.1"; gene_id "STRG.55099";
chr6B	StringTie	exon	712409635	712409816	1000	+	.	transcript_id "STRG.55099.1"; gene_id "STRG.55099";
chr6B	StringTie	exon	712409894	712410104	1000	+	.	transcript_id "STRG.55099.1"; gene_id "STRG.55099";
chr6B	StringTie	exon	712410198	712410672	1000	+	.	transcript_id "STRG.55099.1"; gene_id "STRG.55099";
chr6B	StringTie	exon	712410949	712411369	1000	+	.	transcript_id "STRG.55099.1"; gene_id "STRG.55099";
chr6B	StringTie	transcript	712407178	712411369	1000	+	.	transcript_id "STRG.55099.2"; gene_id "STRG.55099"
chr6B	StringTie	exon	712407178	712408518	1000	+	.	transcript_id "STRG.55099.2"; gene_id "STRG.55099";
chr6B	StringTie	exon	712409412	712409513	1000	+	.	transcript_id "STRG.55099.2"; gene_id "STRG.55099";
chr6B	StringTie	exon	712409635	712409816	1000	+	.	transcript_id "STRG.55099.2"; gene_id "STRG.55099";
chr6B	StringTie	exon	712409894	712410104	1000	+	.	transcript_id "STRG.55099.2"; gene_id "STRG.55099";
chr6B	StringTie	exon	712410198	712411369	1000	+	.	transcript_id "STRG.55099.2"; gene_id "STRG.55099";
chr6B	StringTie	transcript	713291813	713294659	1000	+	.	transcript_id "STRG.55100.1"; gene_id "STRG.55100"
chr6B	StringTie	exon	713291813	713292133	1000	+	.	transcript_id "STRG.55100.1"; gene_id "STRG.55100";
chr6B	StringTie	exon	713293805	713293875	1000	+	.	transcript_id "STRG.55100.1"; gene_id "STRG.55100";
chr6B	StringTie	exon	713293947	713294659	1000	+	.	transcript_id "STRG.55100.1"; gene_id "STRG.55100";
chr6B	StringTie	transcript	713308273	713313029	1000	-	.	transcript_id "STRG.55101.1"; gene_id "STRG.55101"
chr6B	StringTie	exon	713308273	713308876	1000	-	.	transcript_id "STRG.55101.1"; gene_id "STRG.55101";
chr6B	StringTie	exon	713308961	713309072	1000	-	.	transcript_id "STRG.55101.1"; gene_id "STRG.55101";
chr6B	StringTie	exon	713312760	713313029	1000	-	.	transcript_id "STRG.55101.1"; gene_id "STRG.55101";
chr6B	StringTie	transcript	713318797	713326097	1000	-	.	transcript_id "STRG.55104.1"; gene_id "STRG.55104"
chr6B	StringTie	exon	713318797	713319101	1000	-	.	transcript_id "STRG.55104.1"; gene_id "STRG.55104";
chr6B	StringTie	exon	713319660	713320055	1000	-	.	transcript_id "STRG.55104.1"; gene_id "STRG.55104";
chr6B	StringTie	exon	713324697	713324840	1000	-	.	transcript_id "STRG.55104.1"; gene_id "STRG.55104";
chr6B	StringTie	exon	713325917	713326097	1000	-	.	transcript_id "STRG.55104.1"; gene_id "STRG.55104";
chr6B	StringTie	transcript	713326540	713327493	1000	-	.	transcript_id "STRG.55105.1"; gene_id "STRG.55105"
chr6B	StringTie	exon	713326540	713327493	1000	-	.	transcript_id "STRG.55105.1"; gene_id "STRG.55105";
chr6B	StringTie	transcript	713329256	713335402	1000	-	.	transcript_id "STRG.55109.1"; gene_id "STRG.55109"
chr6B	StringTie	exon	713329256	713329706	1000	-	.	transcript_id "STRG.55109.1"; gene_id "STRG.55109";
chr6B	StringTie	exon	713330119	713330217	1000	-	.	transcript_id "STRG.55109.1"; gene_id "STRG.55109";
chr6B	StringTie	exon	713330340	713330430	1000	-	.	transcript_id "STRG.55109.1"; gene_id "STRG.55109";
chr6B	StringTie	exon	713330541	713330597	1000	-	.	transcript_id "STRG.55109.1"; gene_id "STRG.55109";
chr6B	StringTie	exon	713330709	713330884	1000	-	.	transcript_id "STRG.55109.1"; gene_id "STRG.55109";
chr6B	StringTie	exon	713330965	713331033	1000	-	.	transcript_id "STRG.55109.1"; gene_id "STRG.55109";
chr6B	StringTie	exon	713331132	713331210	1000	-	.	transcript_id "STRG.55109.1"; gene_id "STRG.55109";
chr6B	StringTie	exon	713331301	713331377	1000	-	.	transcript_id "STRG.55109.1"; gene_id "STRG.55109";
chr6B	StringTie	exon	713332144	713332257	1000	-	.	transcript_id "STRG.55109.1"; gene_id "STRG.55109";
chr6B	StringTie	exon	713332548	713332638	1000	-	.	transcript_id "STRG.55109.1"; gene_id "STRG.55109";
chr6B	StringTie	exon	713332753	713332841	1000	-	.	transcript_id "STRG.55109.1"; gene_id "STRG.55109";
chr6B	StringTie	exon	713332914	713333015	1000	-	.	transcript_id "STRG.55109.1"; gene_id "STRG.55109";
chr6B	StringTie	exon	713333145	713333227	1000	-	.	transcript_id "STRG.55109.1"; gene_id "STRG.55109";
chr6B	StringTie	exon	713333489	713333657	1000	-	.	transcript_id "STRG.55109.1"; gene_id "STRG.55109";
chr6B	StringTie	exon	713333745	713333867	1000	-	.	transcript_id "STRG.55109.1"; gene_id "STRG.55109";
chr6B	StringTie	exon	713334001	713334156	1000	-	.	transcript_id "STRG.55109.1"; gene_id "STRG.55109";
chr6B	StringTie	exon	713334243	713334389	1000	-	.	transcript_id "STRG.55109.1"; gene_id "STRG.55109";
chr6B	StringTie	exon	713334673	713335402	1000	-	.	transcript_id "STRG.55109.1"; gene_id "STRG.55109";
chr6B	StringTie	transcript	713479775	713493940	1000	+	.	transcript_id "STRG.55110.1"; gene_id "STRG.55110"
chr6B	StringTie	exon	713479775	713480383	1000	+	.	transcript_id "STRG.55110.1"; gene_id "STRG.55110";
chr6B	StringTie	exon	713481605	713481733	1000	+	.	transcript_id "STRG.55110.1"; gene_id "STRG.55110";
chr6B	StringTie	exon	713481910	713482053	1000	+	.	transcript_id "STRG.55110.1"; gene_id "STRG.55110";
chr6B	StringTie	exon	713482189	713482334	1000	+	.	transcript_id "STRG.55110.1"; gene_id "STRG.55110";
chr6B	StringTie	exon	713482465	713482621	1000	+	.	transcript_id "STRG.55110.1"; gene_id "STRG.55110";
chr6B	StringTie	exon	713482716	713482774	1000	+	.	transcript_id "STRG.55110.1"; gene_id "STRG.55110";
chr6B	StringTie	exon	713482868	713483027	1000	+	.	transcript_id "STRG.55110.1"; gene_id "STRG.55110";
chr6B	StringTie	exon	713483410	713483559	1000	+	.	transcript_id "STRG.55110.1"; gene_id "STRG.55110";
chr6B	StringTie	exon	713483658	713483794	1000	+	.	transcript_id "STRG.55110.1"; gene_id "STRG.55110";
chr6B	StringTie	exon	713483875	713484021	1000	+	.	transcript_id "STRG.55110.1"; gene_id "STRG.55110";
chr6B	StringTie	exon	713484137	713484238	1000	+	.	transcript_id "STRG.55110.1"; gene_id "STRG.55110";
chr6B	StringTie	exon	713485005	713485062	1000	+	.	transcript_id "STRG.55110.1"; gene_id "STRG.55110";
chr6B	StringTie	exon	713485170	713485271	1000	+	.	transcript_id "STRG.55110.1"; gene_id "STRG.55110";
chr6B	StringTie	exon	713485846	713485883	1000	+	.	transcript_id "STRG.55110.1"; gene_id "STRG.55110";
chr6B	StringTie	exon	713485969	713486095	1000	+	.	transcript_id "STRG.55110.1"; gene_id "STRG.55110";
chr6B	StringTie	exon	713486169	713486339	1000	+	.	transcript_id "STRG.55110.1"; gene_id "STRG.55110";
chr6B	StringTie	exon	713486443	713486574	1000	+	.	transcript_id "STRG.55110.1"; gene_id "STRG.55110";
chr6B	StringTie	exon	713486650	713486759	1000	+	.	transcript_id "STRG.55110.1"; gene_id "STRG.55110";
chr6B	StringTie	exon	713486857	713486917	1000	+	.	transcript_id "STRG.55110.1"; gene_id "STRG.55110";
chr6B	StringTie	exon	713487405	713487582	1000	+	.	transcript_id "STRG.55110.1"; gene_id "STRG.55110";
chr6B	StringTie	exon	713487684	713487889	1000	+	.	transcript_id "STRG.55110.1"; gene_id "STRG.55110";
chr6B	StringTie	exon	713488519	713488638	1000	+	.	transcript_id "STRG.55110.1"; gene_id "STRG.55110";
chr6B	StringTie	exon	713488953	713489051	1000	+	.	transcript_id "STRG.55110.1"; gene_id "STRG.55110";
chr6B	StringTie	exon	713489432	713489644	1000	+	.	transcript_id "STRG.55110.1"; gene_id "STRG.55110";
chr6B	StringTie	exon	713489839	713489978	1000	+	.	transcript_id "STRG.55110.1"; gene_id "STRG.55110";
chr6B	StringTie	exon	713490098	713490212	1000	+	.	transcript_id "STRG.55110.1"; gene_id "STRG.55110";
chr6B	StringTie	exon	713490310	713490348	1000	+	.	transcript_id "STRG.55110.1"; gene_id "STRG.55110";
chr6B	StringTie	exon	713490439	713490522	1000	+	.	transcript_id "STRG.55110.1"; gene_id "STRG.55110";
chr6B	StringTie	exon	713490593	713490763	1000	+	.	transcript_id "STRG.55110.1"; gene_id "STRG.55110";
chr6B	StringTie	exon	713491290	713491445	1000	+	.	transcript_id "STRG.55110.1"; gene_id "STRG.55110";
chr6B	StringTie	exon	713491535	713491720	1000	+	.	transcript_id "STRG.55110.1"; gene_id "STRG.55110";
chr6B	StringTie	exon	713491855	713491983	1000	+	.	transcript_id "STRG.55110.1"; gene_id "STRG.55110";
chr6B	StringTie	exon	713492070	713492140	1000	+	.	transcript_id "STRG.55110.1"; gene_id "STRG.55110";
chr6B	StringTie	exon	713492218	713492317	1000	+	.	transcript_id "STRG.55110.1"; gene_id "STRG.55110";
chr6B	StringTie	exon	713492392	713492448	1000	+	.	transcript_id "STRG.55110.1"; gene_id "STRG.55110";
chr6B	StringTie	exon	713492714	713492770	1000	+	.	transcript_id "STRG.55110.1"; gene_id "STRG.55110";
chr6B	StringTie	exon	713492907	713492987	1000	+	.	transcript_id "STRG.55110.1"; gene_id "STRG.55110";
chr6B	StringTie	exon	713493110	713493192	1000	+	.	transcript_id "STRG.55110.1"; gene_id "STRG.55110";
chr6B	StringTie	exon	713493355	713493940	1000	+	.	transcript_id "STRG.55110.1"; gene_id "STRG.55110";
chr6B	StringTie	transcript	713494710	713500417	1000	+	.	transcript_id "STRG.55111.1"; gene_id "STRG.55111"
chr6B	StringTie	exon	713494710	713494851	1000	+	.	transcript_id "STRG.55111.1"; gene_id "STRG.55111";
chr6B	StringTie	exon	713495579	713495785	1000	+	.	transcript_id "STRG.55111.1"; gene_id "STRG.55111";
chr6B	StringTie	exon	713496407	713496970	1000	+	.	transcript_id "STRG.55111.1"; gene_id "STRG.55111";
chr6B	StringTie	exon	713497894	713497958	1000	+	.	transcript_id "STRG.55111.1"; gene_id "STRG.55111";
chr6B	StringTie	exon	713498059	713498276	1000	+	.	transcript_id "STRG.55111.1"; gene_id "STRG.55111";
chr6B	StringTie	exon	713498354	713498592	1000	+	.	transcript_id "STRG.55111.1"; gene_id "STRG.55111";
chr6B	StringTie	exon	713498887	713500417	1000	+	.	transcript_id "STRG.55111.1"; gene_id "STRG.55111";
chr6B	StringTie	transcript	714253465	714259165	1000	+	.	transcript_id "STRG.55113.7"; gene_id "STRG.55113"
chr6B	StringTie	exon	714253465	714253701	1000	+	.	transcript_id "STRG.55113.7"; gene_id "STRG.55113";
chr6B	StringTie	exon	714254894	714255697	1000	+	.	transcript_id "STRG.55113.7"; gene_id "STRG.55113";
chr6B	StringTie	exon	714255800	714259165	1000	+	.	transcript_id "STRG.55113.7"; gene_id "STRG.55113";
chr6B	StringTie	transcript	714253465	714260064	1000	+	.	transcript_id "STRG.55113.2"; gene_id "STRG.55113"
chr6B	StringTie	exon	714253465	714253701	1000	+	.	transcript_id "STRG.55113.2"; gene_id "STRG.55113";
chr6B	StringTie	exon	714254894	714255026	1000	+	.	transcript_id "STRG.55113.2"; gene_id "STRG.55113";
chr6B	StringTie	exon	714259458	714260064	1000	+	.	transcript_id "STRG.55113.2"; gene_id "STRG.55113";
chr6B	StringTie	transcript	714253465	714260064	1000	+	.	transcript_id "STRG.55113.3"; gene_id "STRG.55113"
chr6B	StringTie	exon	714253465	714253701	1000	+	.	transcript_id "STRG.55113.3"; gene_id "STRG.55113";
chr6B	StringTie	exon	714254894	714256768	1000	+	.	transcript_id "STRG.55113.3"; gene_id "STRG.55113";
chr6B	StringTie	exon	714259458	714260064	1000	+	.	transcript_id "STRG.55113.3"; gene_id "STRG.55113";
chr6B	StringTie	transcript	714253465	714260064	1000	+	.	transcript_id "STRG.55113.5"; gene_id "STRG.55113"
chr6B	StringTie	exon	714253465	714253701	1000	+	.	transcript_id "STRG.55113.5"; gene_id "STRG.55113";
chr6B	StringTie	exon	714254894	714259165	1000	+	.	transcript_id "STRG.55113.5"; gene_id "STRG.55113";
chr6B	StringTie	exon	714259458	714260064	1000	+	.	transcript_id "STRG.55113.5"; gene_id "STRG.55113";
chr6B	StringTie	transcript	714253465	714260064	1000	+	.	transcript_id "STRG.55113.6"; gene_id "STRG.55113"
chr6B	StringTie	exon	714253465	714253701	1000	+	.	transcript_id "STRG.55113.6"; gene_id "STRG.55113";
chr6B	StringTie	exon	714254894	714260064	1000	+	.	transcript_id "STRG.55113.6"; gene_id "STRG.55113";
chr6B	StringTie	transcript	714253465	714261800	1000	+	.	transcript_id "STRG.55113.1"; gene_id "STRG.55113"
chr6B	StringTie	exon	714253465	714253701	1000	+	.	transcript_id "STRG.55113.1"; gene_id "STRG.55113";
chr6B	StringTie	exon	714259458	714261800	1000	+	.	transcript_id "STRG.55113.1"; gene_id "STRG.55113";
chr6B	StringTie	transcript	714253465	714261800	1000	+	.	transcript_id "STRG.55113.4"; gene_id "STRG.55113"
chr6B	StringTie	exon	714253465	714253701	1000	+	.	transcript_id "STRG.55113.4"; gene_id "STRG.55113";
chr6B	StringTie	exon	714260065	714261800	1000	+	.	transcript_id "STRG.55113.4"; gene_id "STRG.55113";
chr6B	StringTie	transcript	715681118	715684730	1000	+	.	transcript_id "STRG.55112.1"; gene_id "STRG.55112"
chr6B	StringTie	exon	715681118	715681465	1000	+	.	transcript_id "STRG.55112.1"; gene_id "STRG.55112";
chr6B	StringTie	exon	715682737	715682809	1000	+	.	transcript_id "STRG.55112.1"; gene_id "STRG.55112";
chr6B	StringTie	exon	715684393	715684730	1000	+	.	transcript_id "STRG.55112.1"; gene_id "STRG.55112";
chr6B	StringTie	transcript	715886980	715893153	1000	-	.	transcript_id "STRG.55114.1"; gene_id "STRG.55114"
chr6B	StringTie	exon	715886980	715887405	1000	-	.	transcript_id "STRG.55114.1"; gene_id "STRG.55114";
chr6B	StringTie	exon	715887526	715887584	1000	-	.	transcript_id "STRG.55114.1"; gene_id "STRG.55114";
chr6B	StringTie	exon	715887680	715887786	1000	-	.	transcript_id "STRG.55114.1"; gene_id "STRG.55114";
chr6B	StringTie	exon	715888482	715888542	1000	-	.	transcript_id "STRG.55114.1"; gene_id "STRG.55114";
chr6B	StringTie	exon	715888848	715888933	1000	-	.	transcript_id "STRG.55114.1"; gene_id "STRG.55114";
chr6B	StringTie	exon	715889028	715889116	1000	-	.	transcript_id "STRG.55114.1"; gene_id "STRG.55114";
chr6B	StringTie	exon	715889517	715889598	1000	-	.	transcript_id "STRG.55114.1"; gene_id "STRG.55114";
chr6B	StringTie	exon	715890022	715890064	1000	-	.	transcript_id "STRG.55114.1"; gene_id "STRG.55114";
chr6B	StringTie	exon	715890168	715890241	1000	-	.	transcript_id "STRG.55114.1"; gene_id "STRG.55114";
chr6B	StringTie	exon	715890621	715890690	1000	-	.	transcript_id "STRG.55114.1"; gene_id "STRG.55114";
chr6B	StringTie	exon	715890887	715890956	1000	-	.	transcript_id "STRG.55114.1"; gene_id "STRG.55114";
chr6B	StringTie	exon	715891392	715891486	1000	-	.	transcript_id "STRG.55114.1"; gene_id "STRG.55114";
chr6B	StringTie	exon	715891591	715891667	1000	-	.	transcript_id "STRG.55114.1"; gene_id "STRG.55114";
chr6B	StringTie	exon	715891810	715891895	1000	-	.	transcript_id "STRG.55114.1"; gene_id "STRG.55114";
chr6B	StringTie	exon	715892881	715893153	1000	-	.	transcript_id "STRG.55114.1"; gene_id "STRG.55114";
chr6B	StringTie	transcript	716319984	716325540	1000	+	.	transcript_id "STRG.55117.1"; gene_id "STRG.55117"
chr6B	StringTie	exon	716319984	716320437	1000	+	.	transcript_id "STRG.55117.1"; gene_id "STRG.55117";
chr6B	StringTie	exon	716320551	716320773	1000	+	.	transcript_id "STRG.55117.1"; gene_id "STRG.55117";
chr6B	StringTie	exon	716320872	716320943	1000	+	.	transcript_id "STRG.55117.1"; gene_id "STRG.55117";
chr6B	StringTie	exon	716321061	716321171	1000	+	.	transcript_id "STRG.55117.1"; gene_id "STRG.55117";
chr6B	StringTie	exon	716321266	716321457	1000	+	.	transcript_id "STRG.55117.1"; gene_id "STRG.55117";
chr6B	StringTie	exon	716321560	716321721	1000	+	.	transcript_id "STRG.55117.1"; gene_id "STRG.55117";
chr6B	StringTie	exon	716321804	716321899	1000	+	.	transcript_id "STRG.55117.1"; gene_id "STRG.55117";
chr6B	StringTie	exon	716321988	716322089	1000	+	.	transcript_id "STRG.55117.1"; gene_id "STRG.55117";
chr6B	StringTie	exon	716322234	716322266	1000	+	.	transcript_id "STRG.55117.1"; gene_id "STRG.55117";
chr6B	StringTie	exon	716322367	716322447	1000	+	.	transcript_id "STRG.55117.1"; gene_id "STRG.55117";
chr6B	StringTie	exon	716322521	716322603	1000	+	.	transcript_id "STRG.55117.1"; gene_id "STRG.55117";
chr6B	StringTie	exon	716323003	716323134	1000	+	.	transcript_id "STRG.55117.1"; gene_id "STRG.55117";
chr6B	StringTie	exon	716324610	716324670	1000	+	.	transcript_id "STRG.55117.1"; gene_id "STRG.55117";
chr6B	StringTie	exon	716324936	716325001	1000	+	.	transcript_id "STRG.55117.1"; gene_id "STRG.55117";
chr6B	StringTie	exon	716325070	716325540	1000	+	.	transcript_id "STRG.55117.1"; gene_id "STRG.55117";
chr6B	StringTie	transcript	716325863	716327445	1000	-	.	transcript_id "STRG.55118.1"; gene_id "STRG.55118"
chr6B	StringTie	exon	716325863	716326150	1000	-	.	transcript_id "STRG.55118.1"; gene_id "STRG.55118";
chr6B	StringTie	exon	716326368	716326439	1000	-	.	transcript_id "STRG.55118.1"; gene_id "STRG.55118";
chr6B	StringTie	exon	716326519	716326588	1000	-	.	transcript_id "STRG.55118.1"; gene_id "STRG.55118";
chr6B	StringTie	exon	716326774	716326953	1000	-	.	transcript_id "STRG.55118.1"; gene_id "STRG.55118";
chr6B	StringTie	exon	716327113	716327445	1000	-	.	transcript_id "STRG.55118.1"; gene_id "STRG.55118";
chr6B	StringTie	transcript	716333465	716337523	1000	+	.	transcript_id "STRG.55115.1"; gene_id "STRG.55115"
chr6B	StringTie	exon	716333465	716335196	1000	+	.	transcript_id "STRG.55115.1"; gene_id "STRG.55115";
chr6B	StringTie	exon	716335285	716335504	1000	+	.	transcript_id "STRG.55115.1"; gene_id "STRG.55115";
chr6B	StringTie	exon	716336592	716337523	1000	+	.	transcript_id "STRG.55115.1"; gene_id "STRG.55115";
chr6B	StringTie	transcript	716527328	716532023	1000	+	.	transcript_id "STRG.55116.1"; gene_id "STRG.55116"
chr6B	StringTie	exon	716527328	716527719	1000	+	.	transcript_id "STRG.55116.1"; gene_id "STRG.55116";
chr6B	StringTie	exon	716527834	716527919	1000	+	.	transcript_id "STRG.55116.1"; gene_id "STRG.55116";
chr6B	StringTie	exon	716528030	716528945	1000	+	.	transcript_id "STRG.55116.1"; gene_id "STRG.55116";
chr6B	StringTie	exon	716529200	716529328	1000	+	.	transcript_id "STRG.55116.1"; gene_id "STRG.55116";
chr6B	StringTie	exon	716529524	716529616	1000	+	.	transcript_id "STRG.55116.1"; gene_id "STRG.55116";
chr6B	StringTie	exon	716529711	716529790	1000	+	.	transcript_id "STRG.55116.1"; gene_id "STRG.55116";
chr6B	StringTie	exon	716530201	716530445	1000	+	.	transcript_id "STRG.55116.1"; gene_id "STRG.55116";
chr6B	StringTie	exon	716530627	716530878	1000	+	.	transcript_id "STRG.55116.1"; gene_id "STRG.55116";
chr6B	StringTie	exon	716530974	716531037	1000	+	.	transcript_id "STRG.55116.1"; gene_id "STRG.55116";
chr6B	StringTie	exon	716531309	716532023	1000	+	.	transcript_id "STRG.55116.1"; gene_id "STRG.55116";
chr6B	StringTie	transcript	716536002	716539498	1000	+	.	transcript_id "STRG.55119.1"; gene_id "STRG.55119"
chr6B	StringTie	exon	716536002	716536180	1000	+	.	transcript_id "STRG.55119.1"; gene_id "STRG.55119";
chr6B	StringTie	exon	716536264	716536340	1000	+	.	transcript_id "STRG.55119.1"; gene_id "STRG.55119";
chr6B	StringTie	exon	716536935	716537019	1000	+	.	transcript_id "STRG.55119.1"; gene_id "STRG.55119";
chr6B	StringTie	exon	716537110	716537236	1000	+	.	transcript_id "STRG.55119.1"; gene_id "STRG.55119";
chr6B	StringTie	exon	716537352	716537450	1000	+	.	transcript_id "STRG.55119.1"; gene_id "STRG.55119";
chr6B	StringTie	exon	716537547	716537614	1000	+	.	transcript_id "STRG.55119.1"; gene_id "STRG.55119";
chr6B	StringTie	exon	716537696	716537803	1000	+	.	transcript_id "STRG.55119.1"; gene_id "STRG.55119";
chr6B	StringTie	exon	716537891	716537968	1000	+	.	transcript_id "STRG.55119.1"; gene_id "STRG.55119";
chr6B	StringTie	exon	716538065	716538197	1000	+	.	transcript_id "STRG.55119.1"; gene_id "STRG.55119";
chr6B	StringTie	exon	716538286	716538382	1000	+	.	transcript_id "STRG.55119.1"; gene_id "STRG.55119";
chr6B	StringTie	exon	716538521	716538644	1000	+	.	transcript_id "STRG.55119.1"; gene_id "STRG.55119";
chr6B	StringTie	exon	716538722	716538830	1000	+	.	transcript_id "STRG.55119.1"; gene_id "STRG.55119";
chr6B	StringTie	exon	716538993	716539076	1000	+	.	transcript_id "STRG.55119.1"; gene_id "STRG.55119";
chr6B	StringTie	exon	716539182	716539498	1000	+	.	transcript_id "STRG.55119.1"; gene_id "STRG.55119";
chr6B	StringTie	transcript	716551507	716555913	1000	+	.	transcript_id "STRG.55121.1"; gene_id "STRG.55121"
chr6B	StringTie	exon	716551507	716551880	1000	+	.	transcript_id "STRG.55121.1"; gene_id "STRG.55121";
chr6B	StringTie	exon	716554300	716554371	1000	+	.	transcript_id "STRG.55121.1"; gene_id "STRG.55121";
chr6B	StringTie	exon	716554461	716554627	1000	+	.	transcript_id "STRG.55121.1"; gene_id "STRG.55121";
chr6B	StringTie	exon	716554720	716554831	1000	+	.	transcript_id "STRG.55121.1"; gene_id "STRG.55121";
chr6B	StringTie	exon	716555301	716555913	1000	+	.	transcript_id "STRG.55121.1"; gene_id "STRG.55121";
chr6B	StringTie	transcript	716614925	716616436	1000	-	.	transcript_id "STRG.55120.1"; gene_id "STRG.55120"
chr6B	StringTie	exon	716614925	716615398	1000	-	.	transcript_id "STRG.55120.1"; gene_id "STRG.55120";
chr6B	StringTie	exon	716615779	716616006	1000	-	.	transcript_id "STRG.55120.1"; gene_id "STRG.55120";
chr6B	StringTie	exon	716616097	716616436	1000	-	.	transcript_id "STRG.55120.1"; gene_id "STRG.55120";
chr6B	StringTie	transcript	716637517	716639965	1000	+	.	transcript_id "STRG.55122.1"; gene_id "STRG.55122"
chr6B	StringTie	exon	716637517	716637992	1000	+	.	transcript_id "STRG.55122.1"; gene_id "STRG.55122";
chr6B	StringTie	exon	716638415	716638713	1000	+	.	transcript_id "STRG.55122.1"; gene_id "STRG.55122";
chr6B	StringTie	exon	716638980	716639082	1000	+	.	transcript_id "STRG.55122.1"; gene_id "STRG.55122";
chr6B	StringTie	exon	716639186	716639247	1000	+	.	transcript_id "STRG.55122.1"; gene_id "STRG.55122";
chr6B	StringTie	exon	716639482	716639965	1000	+	.	transcript_id "STRG.55122.1"; gene_id "STRG.55122";
chr6B	StringTie	transcript	716637517	716639965	1000	+	.	transcript_id "STRG.55122.2"; gene_id "STRG.55122"
chr6B	StringTie	exon	716637517	716637992	1000	+	.	transcript_id "STRG.55122.2"; gene_id "STRG.55122";
chr6B	StringTie	exon	716638412	716638713	1000	+	.	transcript_id "STRG.55122.2"; gene_id "STRG.55122";
chr6B	StringTie	exon	716638980	716639082	1000	+	.	transcript_id "STRG.55122.2"; gene_id "STRG.55122";
chr6B	StringTie	exon	716639186	716639247	1000	+	.	transcript_id "STRG.55122.2"; gene_id "STRG.55122";
chr6B	StringTie	exon	716639482	716639965	1000	+	.	transcript_id "STRG.55122.2"; gene_id "STRG.55122";
chr6B	StringTie	transcript	716640140	716644685	1000	-	.	transcript_id "STRG.55123.1"; gene_id "STRG.55123"
chr6B	StringTie	exon	716640140	716640523	1000	-	.	transcript_id "STRG.55123.1"; gene_id "STRG.55123";
chr6B	StringTie	exon	716640620	716640784	1000	-	.	transcript_id "STRG.55123.1"; gene_id "STRG.55123";
chr6B	StringTie	exon	716641047	716641190	1000	-	.	transcript_id "STRG.55123.1"; gene_id "STRG.55123";
chr6B	StringTie	exon	716644013	716644685	1000	-	.	transcript_id "STRG.55123.1"; gene_id "STRG.55123";
chr6B	StringTie	transcript	716645463	716651192	1000	+	.	transcript_id "STRG.55124.1"; gene_id "STRG.55124"
chr6B	StringTie	exon	716645463	716645949	1000	+	.	transcript_id "STRG.55124.1"; gene_id "STRG.55124";
chr6B	StringTie	exon	716646430	716646564	1000	+	.	transcript_id "STRG.55124.1"; gene_id "STRG.55124";
chr6B	StringTie	exon	716647663	716647762	1000	+	.	transcript_id "STRG.55124.1"; gene_id "STRG.55124";
chr6B	StringTie	exon	716647879	716648004	1000	+	.	transcript_id "STRG.55124.1"; gene_id "STRG.55124";
chr6B	StringTie	exon	716648095	716648408	1000	+	.	transcript_id "STRG.55124.1"; gene_id "STRG.55124";
chr6B	StringTie	exon	716649195	716649314	1000	+	.	transcript_id "STRG.55124.1"; gene_id "STRG.55124";
chr6B	StringTie	exon	716649906	716650151	1000	+	.	transcript_id "STRG.55124.1"; gene_id "STRG.55124";
chr6B	StringTie	exon	716650327	716650452	1000	+	.	transcript_id "STRG.55124.1"; gene_id "STRG.55124";
chr6B	StringTie	exon	716650734	716651192	1000	+	.	transcript_id "STRG.55124.1"; gene_id "STRG.55124";
chr6B	StringTie	transcript	716902137	716904770	1000	-	.	transcript_id "STRG.55125.1"; gene_id "STRG.55125"
chr6B	StringTie	exon	716902137	716902616	1000	-	.	transcript_id "STRG.55125.1"; gene_id "STRG.55125";
chr6B	StringTie	exon	716902710	716902802	1000	-	.	transcript_id "STRG.55125.1"; gene_id "STRG.55125";
chr6B	StringTie	exon	716902891	716902965	1000	-	.	transcript_id "STRG.55125.1"; gene_id "STRG.55125";
chr6B	StringTie	exon	716903441	716903541	1000	-	.	transcript_id "STRG.55125.1"; gene_id "STRG.55125";
chr6B	StringTie	exon	716903746	716903862	1000	-	.	transcript_id "STRG.55125.1"; gene_id "STRG.55125";
chr6B	StringTie	exon	716903948	716904041	1000	-	.	transcript_id "STRG.55125.1"; gene_id "STRG.55125";
chr6B	StringTie	exon	716904143	716904208	1000	-	.	transcript_id "STRG.55125.1"; gene_id "STRG.55125";
chr6B	StringTie	exon	716904295	716904361	1000	-	.	transcript_id "STRG.55125.1"; gene_id "STRG.55125";
chr6B	StringTie	exon	716904516	716904770	1000	-	.	transcript_id "STRG.55125.1"; gene_id "STRG.55125";
chr6B	StringTie	transcript	716904638	716909173	1000	+	.	transcript_id "STRG.55126.1"; gene_id "STRG.55126"
chr6B	StringTie	exon	716904638	716907471	1000	+	.	transcript_id "STRG.55126.1"; gene_id "STRG.55126";
chr6B	StringTie	exon	716907570	716907687	1000	+	.	transcript_id "STRG.55126.1"; gene_id "STRG.55126";
chr6B	StringTie	exon	716907830	716908014	1000	+	.	transcript_id "STRG.55126.1"; gene_id "STRG.55126";
chr6B	StringTie	exon	716908478	716909173	1000	+	.	transcript_id "STRG.55126.1"; gene_id "STRG.55126";
chr6B	StringTie	transcript	717225016	717228820	1000	+	.	transcript_id "STRG.55127.1"; gene_id "STRG.55127"
chr6B	StringTie	exon	717225016	717225391	1000	+	.	transcript_id "STRG.55127.1"; gene_id "STRG.55127";
chr6B	StringTie	exon	717225721	717225813	1000	+	.	transcript_id "STRG.55127.1"; gene_id "STRG.55127";
chr6B	StringTie	exon	717225896	717225997	1000	+	.	transcript_id "STRG.55127.1"; gene_id "STRG.55127";
chr6B	StringTie	exon	717226074	717226142	1000	+	.	transcript_id "STRG.55127.1"; gene_id "STRG.55127";
chr6B	StringTie	exon	717227913	717228011	1000	+	.	transcript_id "STRG.55127.1"; gene_id "STRG.55127";
chr6B	StringTie	exon	717228100	717228195	1000	+	.	transcript_id "STRG.55127.1"; gene_id "STRG.55127";
chr6B	StringTie	exon	717228388	717228820	1000	+	.	transcript_id "STRG.55127.1"; gene_id "STRG.55127";
chr6B	StringTie	transcript	717413038	717415628	1000	+	.	transcript_id "STRG.55128.1"; gene_id "STRG.55128"
chr6B	StringTie	exon	717413038	717413489	1000	+	.	transcript_id "STRG.55128.1"; gene_id "STRG.55128";
chr6B	StringTie	exon	717413605	717413754	1000	+	.	transcript_id "STRG.55128.1"; gene_id "STRG.55128";
chr6B	StringTie	exon	717413836	717413921	1000	+	.	transcript_id "STRG.55128.1"; gene_id "STRG.55128";
chr6B	StringTie	exon	717415201	717415628	1000	+	.	transcript_id "STRG.55128.1"; gene_id "STRG.55128";
chr6B	StringTie	transcript	717413038	717415628	1000	+	.	transcript_id "STRG.55128.2"; gene_id "STRG.55128"
chr6B	StringTie	exon	717413038	717413489	1000	+	.	transcript_id "STRG.55128.2"; gene_id "STRG.55128";
chr6B	StringTie	exon	717413659	717413754	1000	+	.	transcript_id "STRG.55128.2"; gene_id "STRG.55128";
chr6B	StringTie	exon	717413836	717413921	1000	+	.	transcript_id "STRG.55128.2"; gene_id "STRG.55128";
chr6B	StringTie	exon	717414111	717414187	1000	+	.	transcript_id "STRG.55128.2"; gene_id "STRG.55128";
chr6B	StringTie	exon	717415201	717415628	1000	+	.	transcript_id "STRG.55128.2"; gene_id "STRG.55128";
chr6B	StringTie	transcript	717413038	717415628	1000	+	.	transcript_id "STRG.55128.3"; gene_id "STRG.55128"
chr6B	StringTie	exon	717413038	717413489	1000	+	.	transcript_id "STRG.55128.3"; gene_id "STRG.55128";
chr6B	StringTie	exon	717413659	717413754	1000	+	.	transcript_id "STRG.55128.3"; gene_id "STRG.55128";
chr6B	StringTie	exon	717413836	717413921	1000	+	.	transcript_id "STRG.55128.3"; gene_id "STRG.55128";
chr6B	StringTie	exon	717415201	717415628	1000	+	.	transcript_id "STRG.55128.3"; gene_id "STRG.55128";
chr6B	StringTie	transcript	717413038	717415628	1000	+	.	transcript_id "STRG.55128.4"; gene_id "STRG.55128"
chr6B	StringTie	exon	717413038	717413489	1000	+	.	transcript_id "STRG.55128.4"; gene_id "STRG.55128";
chr6B	StringTie	exon	717413605	717413754	1000	+	.	transcript_id "STRG.55128.4"; gene_id "STRG.55128";
chr6B	StringTie	exon	717413836	717413921	1000	+	.	transcript_id "STRG.55128.4"; gene_id "STRG.55128";
chr6B	StringTie	exon	717414111	717414187	1000	+	.	transcript_id "STRG.55128.4"; gene_id "STRG.55128";
chr6B	StringTie	exon	717415201	717415628	1000	+	.	transcript_id "STRG.55128.4"; gene_id "STRG.55128";
chr6B	StringTie	transcript	717413038	717415628	1000	+	.	transcript_id "STRG.55128.5"; gene_id "STRG.55128"
chr6B	StringTie	exon	717413038	717413489	1000	+	.	transcript_id "STRG.55128.5"; gene_id "STRG.55128";
chr6B	StringTie	exon	717413605	717415628	1000	+	.	transcript_id "STRG.55128.5"; gene_id "STRG.55128";
chr6B	StringTie	transcript	717413038	717415628	1000	+	.	transcript_id "STRG.55128.6"; gene_id "STRG.55128"
chr6B	StringTie	exon	717413038	717413489	1000	+	.	transcript_id "STRG.55128.6"; gene_id "STRG.55128";
chr6B	StringTie	exon	717413659	717413754	1000	+	.	transcript_id "STRG.55128.6"; gene_id "STRG.55128";
chr6B	StringTie	exon	717413836	717415628	1000	+	.	transcript_id "STRG.55128.6"; gene_id "STRG.55128";
chr6B	StringTie	transcript	717413038	717415628	1000	+	.	transcript_id "STRG.55128.7"; gene_id "STRG.55128"
chr6B	StringTie	exon	717413038	717413489	1000	+	.	transcript_id "STRG.55128.7"; gene_id "STRG.55128";
chr6B	StringTie	exon	717413659	717415628	1000	+	.	transcript_id "STRG.55128.7"; gene_id "STRG.55128";
chr6B	StringTie	transcript	717477723	717480095	1000	+	.	transcript_id "STRG.55129.1"; gene_id "STRG.55129"
chr6B	StringTie	exon	717477723	717478081	1000	+	.	transcript_id "STRG.55129.1"; gene_id "STRG.55129";
chr6B	StringTie	exon	717478814	717478888	1000	+	.	transcript_id "STRG.55129.1"; gene_id "STRG.55129";
chr6B	StringTie	exon	717478981	717479062	1000	+	.	transcript_id "STRG.55129.1"; gene_id "STRG.55129";
chr6B	StringTie	exon	717479631	717480095	1000	+	.	transcript_id "STRG.55129.1"; gene_id "STRG.55129";
chr6B	StringTie	transcript	717477723	717480095	1000	+	.	transcript_id "STRG.55129.2"; gene_id "STRG.55129"
chr6B	StringTie	exon	717477723	717477869	1000	+	.	transcript_id "STRG.55129.2"; gene_id "STRG.55129";
chr6B	StringTie	exon	717477918	717478081	1000	+	.	transcript_id "STRG.55129.2"; gene_id "STRG.55129";
chr6B	StringTie	exon	717478814	717478888	1000	+	.	transcript_id "STRG.55129.2"; gene_id "STRG.55129";
chr6B	StringTie	exon	717478981	717479062	1000	+	.	transcript_id "STRG.55129.2"; gene_id "STRG.55129";
chr6B	StringTie	exon	717479631	717480095	1000	+	.	transcript_id "STRG.55129.2"; gene_id "STRG.55129";
chr6B	StringTie	transcript	717486486	717492712	1000	+	.	transcript_id "STRG.55130.1"; gene_id "STRG.55130"
chr6B	StringTie	exon	717486486	717486811	1000	+	.	transcript_id "STRG.55130.1"; gene_id "STRG.55130";
chr6B	StringTie	exon	717487248	717487961	1000	+	.	transcript_id "STRG.55130.1"; gene_id "STRG.55130";
chr6B	StringTie	exon	717488175	717489150	1000	+	.	transcript_id "STRG.55130.1"; gene_id "STRG.55130";
chr6B	StringTie	exon	717489235	717489793	1000	+	.	transcript_id "STRG.55130.1"; gene_id "STRG.55130";
chr6B	StringTie	exon	717489869	717490010	1000	+	.	transcript_id "STRG.55130.1"; gene_id "STRG.55130";
chr6B	StringTie	exon	717490122	717490229	1000	+	.	transcript_id "STRG.55130.1"; gene_id "STRG.55130";
chr6B	StringTie	exon	717490319	717490537	1000	+	.	transcript_id "STRG.55130.1"; gene_id "STRG.55130";
chr6B	StringTie	exon	717490625	717490735	1000	+	.	transcript_id "STRG.55130.1"; gene_id "STRG.55130";
chr6B	StringTie	exon	717491309	717491503	1000	+	.	transcript_id "STRG.55130.1"; gene_id "STRG.55130";
chr6B	StringTie	exon	717491834	717492008	1000	+	.	transcript_id "STRG.55130.1"; gene_id "STRG.55130";
chr6B	StringTie	exon	717492161	717492712	1000	+	.	transcript_id "STRG.55130.1"; gene_id "STRG.55130";
chr6B	StringTie	transcript	717493527	717498846	1000	-	.	transcript_id "STRG.55131.1"; gene_id "STRG.55131"
chr6B	StringTie	exon	717493527	717494064	1000	-	.	transcript_id "STRG.55131.1"; gene_id "STRG.55131";
chr6B	StringTie	exon	717494295	717494399	1000	-	.	transcript_id "STRG.55131.1"; gene_id "STRG.55131";
chr6B	StringTie	exon	717494529	717495266	1000	-	.	transcript_id "STRG.55131.1"; gene_id "STRG.55131";
chr6B	StringTie	exon	717495390	717495809	1000	-	.	transcript_id "STRG.55131.1"; gene_id "STRG.55131";
chr6B	StringTie	exon	717496079	717496160	1000	-	.	transcript_id "STRG.55131.1"; gene_id "STRG.55131";
chr6B	StringTie	exon	717496500	717496789	1000	-	.	transcript_id "STRG.55131.1"; gene_id "STRG.55131";
chr6B	StringTie	exon	717498345	717498846	1000	-	.	transcript_id "STRG.55131.1"; gene_id "STRG.55131";
chr6B	StringTie	transcript	717810978	717815814	1000	-	.	transcript_id "STRG.55138.1"; gene_id "STRG.55138"
chr6B	StringTie	exon	717810978	717811438	1000	-	.	transcript_id "STRG.55138.1"; gene_id "STRG.55138";
chr6B	StringTie	exon	717811598	717811654	1000	-	.	transcript_id "STRG.55138.1"; gene_id "STRG.55138";
chr6B	StringTie	exon	717811749	717811833	1000	-	.	transcript_id "STRG.55138.1"; gene_id "STRG.55138";
chr6B	StringTie	exon	717811936	717811984	1000	-	.	transcript_id "STRG.55138.1"; gene_id "STRG.55138";
chr6B	StringTie	exon	717812082	717812155	1000	-	.	transcript_id "STRG.55138.1"; gene_id "STRG.55138";
chr6B	StringTie	exon	717812249	717812323	1000	-	.	transcript_id "STRG.55138.1"; gene_id "STRG.55138";
chr6B	StringTie	exon	717812482	717812536	1000	-	.	transcript_id "STRG.55138.1"; gene_id "STRG.55138";
chr6B	StringTie	exon	717812709	717812782	1000	-	.	transcript_id "STRG.55138.1"; gene_id "STRG.55138";
chr6B	StringTie	exon	717813569	717813702	1000	-	.	transcript_id "STRG.55138.1"; gene_id "STRG.55138";
chr6B	StringTie	exon	717813786	717813872	1000	-	.	transcript_id "STRG.55138.1"; gene_id "STRG.55138";
chr6B	StringTie	exon	717813967	717814135	1000	-	.	transcript_id "STRG.55138.1"; gene_id "STRG.55138";
chr6B	StringTie	exon	717815433	717815814	1000	-	.	transcript_id "STRG.55138.1"; gene_id "STRG.55138";
chr6B	StringTie	transcript	717810978	717815814	1000	-	.	transcript_id "STRG.55138.2"; gene_id "STRG.55138"
chr6B	StringTie	exon	717810978	717811438	1000	-	.	transcript_id "STRG.55138.2"; gene_id "STRG.55138";
chr6B	StringTie	exon	717811598	717811654	1000	-	.	transcript_id "STRG.55138.2"; gene_id "STRG.55138";
chr6B	StringTie	exon	717811749	717811833	1000	-	.	transcript_id "STRG.55138.2"; gene_id "STRG.55138";
chr6B	StringTie	exon	717811936	717811984	1000	-	.	transcript_id "STRG.55138.2"; gene_id "STRG.55138";
chr6B	StringTie	exon	717812082	717812155	1000	-	.	transcript_id "STRG.55138.2"; gene_id "STRG.55138";
chr6B	StringTie	exon	717812249	717812323	1000	-	.	transcript_id "STRG.55138.2"; gene_id "STRG.55138";
chr6B	StringTie	exon	717812482	717812536	1000	-	.	transcript_id "STRG.55138.2"; gene_id "STRG.55138";
chr6B	StringTie	exon	717812709	717812782	1000	-	.	transcript_id "STRG.55138.2"; gene_id "STRG.55138";
chr6B	StringTie	exon	717813569	717813702	1000	-	.	transcript_id "STRG.55138.2"; gene_id "STRG.55138";
chr6B	StringTie	exon	717813786	717813872	1000	-	.	transcript_id "STRG.55138.2"; gene_id "STRG.55138";
chr6B	StringTie	exon	717813967	717814141	1000	-	.	transcript_id "STRG.55138.2"; gene_id "STRG.55138";
chr6B	StringTie	exon	717815433	717815814	1000	-	.	transcript_id "STRG.55138.2"; gene_id "STRG.55138";
chr6B	StringTie	transcript	717810978	717815814	1000	-	.	transcript_id "STRG.55138.3"; gene_id "STRG.55138"
chr6B	StringTie	exon	717810978	717811438	1000	-	.	transcript_id "STRG.55138.3"; gene_id "STRG.55138";
chr6B	StringTie	exon	717811534	717811654	1000	-	.	transcript_id "STRG.55138.3"; gene_id "STRG.55138";
chr6B	StringTie	exon	717811749	717811833	1000	-	.	transcript_id "STRG.55138.3"; gene_id "STRG.55138";
chr6B	StringTie	exon	717811936	717811984	1000	-	.	transcript_id "STRG.55138.3"; gene_id "STRG.55138";
chr6B	StringTie	exon	717812082	717812155	1000	-	.	transcript_id "STRG.55138.3"; gene_id "STRG.55138";
chr6B	StringTie	exon	717812249	717812323	1000	-	.	transcript_id "STRG.55138.3"; gene_id "STRG.55138";
chr6B	StringTie	exon	717812482	717812536	1000	-	.	transcript_id "STRG.55138.3"; gene_id "STRG.55138";
chr6B	StringTie	exon	717812709	717812782	1000	-	.	transcript_id "STRG.55138.3"; gene_id "STRG.55138";
chr6B	StringTie	exon	717813569	717813702	1000	-	.	transcript_id "STRG.55138.3"; gene_id "STRG.55138";
chr6B	StringTie	exon	717813786	717813872	1000	-	.	transcript_id "STRG.55138.3"; gene_id "STRG.55138";
chr6B	StringTie	exon	717813967	717814141	1000	-	.	transcript_id "STRG.55138.3"; gene_id "STRG.55138";
chr6B	StringTie	exon	717815433	717815814	1000	-	.	transcript_id "STRG.55138.3"; gene_id "STRG.55138";
chr6B	StringTie	transcript	717810978	717815814	1000	-	.	transcript_id "STRG.55138.4"; gene_id "STRG.55138"
chr6B	StringTie	exon	717810978	717811438	1000	-	.	transcript_id "STRG.55138.4"; gene_id "STRG.55138";
chr6B	StringTie	exon	717811534	717811654	1000	-	.	transcript_id "STRG.55138.4"; gene_id "STRG.55138";
chr6B	StringTie	exon	717811749	717811833	1000	-	.	transcript_id "STRG.55138.4"; gene_id "STRG.55138";
chr6B	StringTie	exon	717811936	717811984	1000	-	.	transcript_id "STRG.55138.4"; gene_id "STRG.55138";
chr6B	StringTie	exon	717812082	717812155	1000	-	.	transcript_id "STRG.55138.4"; gene_id "STRG.55138";
chr6B	StringTie	exon	717812249	717812323	1000	-	.	transcript_id "STRG.55138.4"; gene_id "STRG.55138";
chr6B	StringTie	exon	717812482	717812536	1000	-	.	transcript_id "STRG.55138.4"; gene_id "STRG.55138";
chr6B	StringTie	exon	717812709	717812782	1000	-	.	transcript_id "STRG.55138.4"; gene_id "STRG.55138";
chr6B	StringTie	exon	717813569	717813702	1000	-	.	transcript_id "STRG.55138.4"; gene_id "STRG.55138";
chr6B	StringTie	exon	717813786	717813872	1000	-	.	transcript_id "STRG.55138.4"; gene_id "STRG.55138";
chr6B	StringTie	exon	717813967	717814135	1000	-	.	transcript_id "STRG.55138.4"; gene_id "STRG.55138";
chr6B	StringTie	exon	717815433	717815814	1000	-	.	transcript_id "STRG.55138.4"; gene_id "STRG.55138";
chr6B	StringTie	transcript	717810978	717815814	1000	-	.	transcript_id "STRG.55138.5"; gene_id "STRG.55138"
chr6B	StringTie	exon	717810978	717811438	1000	-	.	transcript_id "STRG.55138.5"; gene_id "STRG.55138";
chr6B	StringTie	exon	717811598	717811654	1000	-	.	transcript_id "STRG.55138.5"; gene_id "STRG.55138";
chr6B	StringTie	exon	717811749	717811833	1000	-	.	transcript_id "STRG.55138.5"; gene_id "STRG.55138";
chr6B	StringTie	exon	717811936	717811984	1000	-	.	transcript_id "STRG.55138.5"; gene_id "STRG.55138";
chr6B	StringTie	exon	717812082	717812155	1000	-	.	transcript_id "STRG.55138.5"; gene_id "STRG.55138";
chr6B	StringTie	exon	717812249	717812323	1000	-	.	transcript_id "STRG.55138.5"; gene_id "STRG.55138";
chr6B	StringTie	exon	717812482	717812536	1000	-	.	transcript_id "STRG.55138.5"; gene_id "STRG.55138";
chr6B	StringTie	exon	717812709	717812782	1000	-	.	transcript_id "STRG.55138.5"; gene_id "STRG.55138";
chr6B	StringTie	exon	717813569	717813702	1000	-	.	transcript_id "STRG.55138.5"; gene_id "STRG.55138";
chr6B	StringTie	exon	717813786	717813872	1000	-	.	transcript_id "STRG.55138.5"; gene_id "STRG.55138";
chr6B	StringTie	exon	717813967	717815204	1000	-	.	transcript_id "STRG.55138.5"; gene_id "STRG.55138";
chr6B	StringTie	exon	717815433	717815814	1000	-	.	transcript_id "STRG.55138.5"; gene_id "STRG.55138";
chr6B	StringTie	transcript	717810978	717815814	1000	-	.	transcript_id "STRG.55138.6"; gene_id "STRG.55138"
chr6B	StringTie	exon	717810978	717811438	1000	-	.	transcript_id "STRG.55138.6"; gene_id "STRG.55138";
chr6B	StringTie	exon	717811598	717811654	1000	-	.	transcript_id "STRG.55138.6"; gene_id "STRG.55138";
chr6B	StringTie	exon	717811749	717811833	1000	-	.	transcript_id "STRG.55138.6"; gene_id "STRG.55138";
chr6B	StringTie	exon	717811936	717811984	1000	-	.	transcript_id "STRG.55138.6"; gene_id "STRG.55138";
chr6B	StringTie	exon	717812082	717812155	1000	-	.	transcript_id "STRG.55138.6"; gene_id "STRG.55138";
chr6B	StringTie	exon	717812249	717812323	1000	-	.	transcript_id "STRG.55138.6"; gene_id "STRG.55138";
chr6B	StringTie	exon	717812482	717812536	1000	-	.	transcript_id "STRG.55138.6"; gene_id "STRG.55138";
chr6B	StringTie	exon	717812709	717812782	1000	-	.	transcript_id "STRG.55138.6"; gene_id "STRG.55138";
chr6B	StringTie	exon	717813569	717813702	1000	-	.	transcript_id "STRG.55138.6"; gene_id "STRG.55138";
chr6B	StringTie	exon	717815433	717815814	1000	-	.	transcript_id "STRG.55138.6"; gene_id "STRG.55138";
chr6B	StringTie	transcript	717810978	717815814	1000	-	.	transcript_id "STRG.55138.7"; gene_id "STRG.55138"
chr6B	StringTie	exon	717810978	717811438	1000	-	.	transcript_id "STRG.55138.7"; gene_id "STRG.55138";
chr6B	StringTie	exon	717811598	717811654	1000	-	.	transcript_id "STRG.55138.7"; gene_id "STRG.55138";
chr6B	StringTie	exon	717811749	717811833	1000	-	.	transcript_id "STRG.55138.7"; gene_id "STRG.55138";
chr6B	StringTie	exon	717811936	717811984	1000	-	.	transcript_id "STRG.55138.7"; gene_id "STRG.55138";
chr6B	StringTie	exon	717812082	717812155	1000	-	.	transcript_id "STRG.55138.7"; gene_id "STRG.55138";
chr6B	StringTie	exon	717812249	717812323	1000	-	.	transcript_id "STRG.55138.7"; gene_id "STRG.55138";
chr6B	StringTie	exon	717812482	717812536	1000	-	.	transcript_id "STRG.55138.7"; gene_id "STRG.55138";
chr6B	StringTie	exon	717812709	717812782	1000	-	.	transcript_id "STRG.55138.7"; gene_id "STRG.55138";
chr6B	StringTie	exon	717813569	717813702	1000	-	.	transcript_id "STRG.55138.7"; gene_id "STRG.55138";
chr6B	StringTie	exon	717813786	717813872	1000	-	.	transcript_id "STRG.55138.7"; gene_id "STRG.55138";
chr6B	StringTie	exon	717815433	717815814	1000	-	.	transcript_id "STRG.55138.7"; gene_id "STRG.55138";
chr6B	StringTie	transcript	717822313	717823558	1000	-	.	transcript_id "STRG.55133.1"; gene_id "STRG.55133"
chr6B	StringTie	exon	717822313	717823558	1000	-	.	transcript_id "STRG.55133.1"; gene_id "STRG.55133";
chr6B	StringTie	transcript	717823605	717828700	1000	-	.	transcript_id "STRG.55134.1"; gene_id "STRG.55134"
chr6B	StringTie	exon	717823605	717824395	1000	-	.	transcript_id "STRG.55134.1"; gene_id "STRG.55134";
chr6B	StringTie	exon	717825947	717826069	1000	-	.	transcript_id "STRG.55134.1"; gene_id "STRG.55134";
chr6B	StringTie	exon	717826226	717826486	1000	-	.	transcript_id "STRG.55134.1"; gene_id "STRG.55134";
chr6B	StringTie	exon	717827044	717827465	1000	-	.	transcript_id "STRG.55134.1"; gene_id "STRG.55134";
chr6B	StringTie	exon	717828095	717828700	1000	-	.	transcript_id "STRG.55134.1"; gene_id "STRG.55134";
chr6B	StringTie	transcript	717823605	717828700	1000	-	.	transcript_id "STRG.55134.2"; gene_id "STRG.55134"
chr6B	StringTie	exon	717823605	717824395	1000	-	.	transcript_id "STRG.55134.2"; gene_id "STRG.55134";
chr6B	StringTie	exon	717825947	717826069	1000	-	.	transcript_id "STRG.55134.2"; gene_id "STRG.55134";
chr6B	StringTie	exon	717826226	717826486	1000	-	.	transcript_id "STRG.55134.2"; gene_id "STRG.55134";
chr6B	StringTie	exon	717827044	717827465	1000	-	.	transcript_id "STRG.55134.2"; gene_id "STRG.55134";
chr6B	StringTie	exon	717827901	717828700	1000	-	.	transcript_id "STRG.55134.2"; gene_id "STRG.55134";
chr6B	StringTie	transcript	717824396	717828700	1000	-	.	transcript_id "STRG.55134.3"; gene_id "STRG.55134"
chr6B	StringTie	exon	717824396	717825359	1000	-	.	transcript_id "STRG.55134.3"; gene_id "STRG.55134";
chr6B	StringTie	exon	717825947	717826069	1000	-	.	transcript_id "STRG.55134.3"; gene_id "STRG.55134";
chr6B	StringTie	exon	717826226	717826486	1000	-	.	transcript_id "STRG.55134.3"; gene_id "STRG.55134";
chr6B	StringTie	exon	717827044	717827465	1000	-	.	transcript_id "STRG.55134.3"; gene_id "STRG.55134";
chr6B	StringTie	exon	717828095	717828700	1000	-	.	transcript_id "STRG.55134.3"; gene_id "STRG.55134";
chr6B	StringTie	transcript	717952406	717954357	1000	-	.	transcript_id "STRG.55132.1"; gene_id "STRG.55132"
chr6B	StringTie	exon	717952406	717952575	1000	-	.	transcript_id "STRG.55132.1"; gene_id "STRG.55132";
chr6B	StringTie	exon	717952757	717953365	1000	-	.	transcript_id "STRG.55132.1"; gene_id "STRG.55132";
chr6B	StringTie	exon	717954142	717954357	1000	-	.	transcript_id "STRG.55132.1"; gene_id "STRG.55132";
chr6B	StringTie	transcript	717995237	718000490	1000	+	.	transcript_id "STRG.55135.1"; gene_id "STRG.55135"
chr6B	StringTie	exon	717995237	717995735	1000	+	.	transcript_id "STRG.55135.1"; gene_id "STRG.55135";
chr6B	StringTie	exon	717995898	717995984	1000	+	.	transcript_id "STRG.55135.1"; gene_id "STRG.55135";
chr6B	StringTie	exon	717996078	717996206	1000	+	.	transcript_id "STRG.55135.1"; gene_id "STRG.55135";
chr6B	StringTie	exon	717996736	717996803	1000	+	.	transcript_id "STRG.55135.1"; gene_id "STRG.55135";
chr6B	StringTie	exon	717996903	717997189	1000	+	.	transcript_id "STRG.55135.1"; gene_id "STRG.55135";
chr6B	StringTie	exon	717997464	717999114	1000	+	.	transcript_id "STRG.55135.1"; gene_id "STRG.55135";
chr6B	StringTie	exon	717999955	718000028	1000	+	.	transcript_id "STRG.55135.1"; gene_id "STRG.55135";
chr6B	StringTie	exon	718000121	718000490	1000	+	.	transcript_id "STRG.55135.1"; gene_id "STRG.55135";
chr6B	StringTie	transcript	717995237	718000490	1000	+	.	transcript_id "STRG.55135.2"; gene_id "STRG.55135"
chr6B	StringTie	exon	717995237	717995735	1000	+	.	transcript_id "STRG.55135.2"; gene_id "STRG.55135";
chr6B	StringTie	exon	717995898	717995984	1000	+	.	transcript_id "STRG.55135.2"; gene_id "STRG.55135";
chr6B	StringTie	exon	717996078	717996206	1000	+	.	transcript_id "STRG.55135.2"; gene_id "STRG.55135";
chr6B	StringTie	exon	717996736	717996803	1000	+	.	transcript_id "STRG.55135.2"; gene_id "STRG.55135";
chr6B	StringTie	exon	717996903	717997189	1000	+	.	transcript_id "STRG.55135.2"; gene_id "STRG.55135";
chr6B	StringTie	exon	717997464	717997511	1000	+	.	transcript_id "STRG.55135.2"; gene_id "STRG.55135";
chr6B	StringTie	exon	717998989	717999114	1000	+	.	transcript_id "STRG.55135.2"; gene_id "STRG.55135";
chr6B	StringTie	exon	717999955	718000028	1000	+	.	transcript_id "STRG.55135.2"; gene_id "STRG.55135";
chr6B	StringTie	exon	718000121	718000490	1000	+	.	transcript_id "STRG.55135.2"; gene_id "STRG.55135";
chr6B	StringTie	transcript	717995237	718000490	1000	+	.	transcript_id "STRG.55135.3"; gene_id "STRG.55135"
chr6B	StringTie	exon	717995237	717995735	1000	+	.	transcript_id "STRG.55135.3"; gene_id "STRG.55135";
chr6B	StringTie	exon	717995898	717995984	1000	+	.	transcript_id "STRG.55135.3"; gene_id "STRG.55135";
chr6B	StringTie	exon	717996078	717996803	1000	+	.	transcript_id "STRG.55135.3"; gene_id "STRG.55135";
chr6B	StringTie	exon	717996903	717997189	1000	+	.	transcript_id "STRG.55135.3"; gene_id "STRG.55135";
chr6B	StringTie	exon	717997464	717999114	1000	+	.	transcript_id "STRG.55135.3"; gene_id "STRG.55135";
chr6B	StringTie	exon	717999955	718000028	1000	+	.	transcript_id "STRG.55135.3"; gene_id "STRG.55135";
chr6B	StringTie	exon	718000121	718000490	1000	+	.	transcript_id "STRG.55135.3"; gene_id "STRG.55135";
chr6B	StringTie	transcript	717995237	718000490	1000	+	.	transcript_id "STRG.55135.4"; gene_id "STRG.55135"
chr6B	StringTie	exon	717995237	717995735	1000	+	.	transcript_id "STRG.55135.4"; gene_id "STRG.55135";
chr6B	StringTie	exon	717995898	717995984	1000	+	.	transcript_id "STRG.55135.4"; gene_id "STRG.55135";
chr6B	StringTie	exon	717996078	717996206	1000	+	.	transcript_id "STRG.55135.4"; gene_id "STRG.55135";
chr6B	StringTie	exon	717996736	717996803	1000	+	.	transcript_id "STRG.55135.4"; gene_id "STRG.55135";
chr6B	StringTie	exon	717996903	717997189	1000	+	.	transcript_id "STRG.55135.4"; gene_id "STRG.55135";
chr6B	StringTie	exon	717997464	717997511	1000	+	.	transcript_id "STRG.55135.4"; gene_id "STRG.55135";
chr6B	StringTie	exon	717997610	717999114	1000	+	.	transcript_id "STRG.55135.4"; gene_id "STRG.55135";
chr6B	StringTie	exon	717999955	718000028	1000	+	.	transcript_id "STRG.55135.4"; gene_id "STRG.55135";
chr6B	StringTie	exon	718000121	718000490	1000	+	.	transcript_id "STRG.55135.4"; gene_id "STRG.55135";
chr6B	StringTie	transcript	717995237	718000490	1000	+	.	transcript_id "STRG.55135.5"; gene_id "STRG.55135"
chr6B	StringTie	exon	717995237	717995735	1000	+	.	transcript_id "STRG.55135.5"; gene_id "STRG.55135";
chr6B	StringTie	exon	717995898	717995984	1000	+	.	transcript_id "STRG.55135.5"; gene_id "STRG.55135";
chr6B	StringTie	exon	717996078	717996206	1000	+	.	transcript_id "STRG.55135.5"; gene_id "STRG.55135";
chr6B	StringTie	exon	717996736	717996803	1000	+	.	transcript_id "STRG.55135.5"; gene_id "STRG.55135";
chr6B	StringTie	exon	717996903	717997189	1000	+	.	transcript_id "STRG.55135.5"; gene_id "STRG.55135";
chr6B	StringTie	exon	717997464	717999114	1000	+	.	transcript_id "STRG.55135.5"; gene_id "STRG.55135";
chr6B	StringTie	exon	717999955	718000490	1000	+	.	transcript_id "STRG.55135.5"; gene_id "STRG.55135";
chr6B	StringTie	transcript	717995237	718000490	1000	+	.	transcript_id "STRG.55135.6"; gene_id "STRG.55135"
chr6B	StringTie	exon	717995237	717995735	1000	+	.	transcript_id "STRG.55135.6"; gene_id "STRG.55135";
chr6B	StringTie	exon	717995898	717995984	1000	+	.	transcript_id "STRG.55135.6"; gene_id "STRG.55135";
chr6B	StringTie	exon	717996078	717996206	1000	+	.	transcript_id "STRG.55135.6"; gene_id "STRG.55135";
chr6B	StringTie	exon	717996736	717996803	1000	+	.	transcript_id "STRG.55135.6"; gene_id "STRG.55135";
chr6B	StringTie	exon	717996903	717997189	1000	+	.	transcript_id "STRG.55135.6"; gene_id "STRG.55135";
chr6B	StringTie	exon	717998989	717999114	1000	+	.	transcript_id "STRG.55135.6"; gene_id "STRG.55135";
chr6B	StringTie	exon	717999955	718000028	1000	+	.	transcript_id "STRG.55135.6"; gene_id "STRG.55135";
chr6B	StringTie	exon	718000121	718000490	1000	+	.	transcript_id "STRG.55135.6"; gene_id "STRG.55135";
chr6B	StringTie	transcript	717995237	718000490	1000	+	.	transcript_id "STRG.55135.7"; gene_id "STRG.55135"
chr6B	StringTie	exon	717995237	717995735	1000	+	.	transcript_id "STRG.55135.7"; gene_id "STRG.55135";
chr6B	StringTie	exon	717995898	717995984	1000	+	.	transcript_id "STRG.55135.7"; gene_id "STRG.55135";
chr6B	StringTie	exon	717996078	717997189	1000	+	.	transcript_id "STRG.55135.7"; gene_id "STRG.55135";
chr6B	StringTie	exon	717997464	717999114	1000	+	.	transcript_id "STRG.55135.7"; gene_id "STRG.55135";
chr6B	StringTie	exon	717999955	718000028	1000	+	.	transcript_id "STRG.55135.7"; gene_id "STRG.55135";
chr6B	StringTie	exon	718000121	718000490	1000	+	.	transcript_id "STRG.55135.7"; gene_id "STRG.55135";
chr6B	StringTie	transcript	718000535	718005840	1000	+	.	transcript_id "STRG.55136.1"; gene_id "STRG.55136"
chr6B	StringTie	exon	718000535	718001875	1000	+	.	transcript_id "STRG.55136.1"; gene_id "STRG.55136";
chr6B	StringTie	exon	718001941	718002350	1000	+	.	transcript_id "STRG.55136.1"; gene_id "STRG.55136";
chr6B	StringTie	exon	718002492	718002543	1000	+	.	transcript_id "STRG.55136.1"; gene_id "STRG.55136";
chr6B	StringTie	exon	718003873	718003987	1000	+	.	transcript_id "STRG.55136.1"; gene_id "STRG.55136";
chr6B	StringTie	exon	718004100	718004400	1000	+	.	transcript_id "STRG.55136.1"; gene_id "STRG.55136";
chr6B	StringTie	exon	718004577	718004741	1000	+	.	transcript_id "STRG.55136.1"; gene_id "STRG.55136";
chr6B	StringTie	exon	718004861	718005840	1000	+	.	transcript_id "STRG.55136.1"; gene_id "STRG.55136";
chr6B	StringTie	transcript	718000535	718005840	1000	+	.	transcript_id "STRG.55136.2"; gene_id "STRG.55136"
chr6B	StringTie	exon	718000535	718001875	1000	+	.	transcript_id "STRG.55136.2"; gene_id "STRG.55136";
chr6B	StringTie	exon	718001941	718002350	1000	+	.	transcript_id "STRG.55136.2"; gene_id "STRG.55136";
chr6B	StringTie	exon	718002492	718002543	1000	+	.	transcript_id "STRG.55136.2"; gene_id "STRG.55136";
chr6B	StringTie	exon	718003873	718003987	1000	+	.	transcript_id "STRG.55136.2"; gene_id "STRG.55136";
chr6B	StringTie	exon	718004113	718004400	1000	+	.	transcript_id "STRG.55136.2"; gene_id "STRG.55136";
chr6B	StringTie	exon	718004577	718004741	1000	+	.	transcript_id "STRG.55136.2"; gene_id "STRG.55136";
chr6B	StringTie	exon	718004861	718005840	1000	+	.	transcript_id "STRG.55136.2"; gene_id "STRG.55136";
chr6B	StringTie	transcript	718040136	718044275	1000	-	.	transcript_id "STRG.55137.1"; gene_id "STRG.55137"
chr6B	StringTie	exon	718040136	718041056	1000	-	.	transcript_id "STRG.55137.1"; gene_id "STRG.55137";
chr6B	StringTie	exon	718044138	718044275	1000	-	.	transcript_id "STRG.55137.1"; gene_id "STRG.55137";
chr6B	StringTie	transcript	718072613	718076476	1000	-	.	transcript_id "STRG.55139.1"; gene_id "STRG.55139"
chr6B	StringTie	exon	718072613	718073619	1000	-	.	transcript_id "STRG.55139.1"; gene_id "STRG.55139";
chr6B	StringTie	exon	718076393	718076476	1000	-	.	transcript_id "STRG.55139.1"; gene_id "STRG.55139";
chr6B	StringTie	transcript	718123630	718126459	1000	+	.	transcript_id "STRG.55140.1"; gene_id "STRG.55140"
chr6B	StringTie	exon	718123630	718123877	1000	+	.	transcript_id "STRG.55140.1"; gene_id "STRG.55140";
chr6B	StringTie	exon	718123981	718126459	1000	+	.	transcript_id "STRG.55140.1"; gene_id "STRG.55140";
chr6B	StringTie	transcript	718128680	718131344	1000	-	.	transcript_id "STRG.55141.1"; gene_id "STRG.55141"
chr6B	StringTie	exon	718128680	718129744	1000	-	.	transcript_id "STRG.55141.1"; gene_id "STRG.55141";
chr6B	StringTie	exon	718131155	718131344	1000	-	.	transcript_id "STRG.55141.1"; gene_id "STRG.55141";
chr6B	StringTie	transcript	718198039	718201810	1000	+	.	transcript_id "STRG.55142.1"; gene_id "STRG.55142"
chr6B	StringTie	exon	718198039	718198366	1000	+	.	transcript_id "STRG.55142.1"; gene_id "STRG.55142";
chr6B	StringTie	exon	718198439	718198567	1000	+	.	transcript_id "STRG.55142.1"; gene_id "STRG.55142";
chr6B	StringTie	exon	718198671	718198802	1000	+	.	transcript_id "STRG.55142.1"; gene_id "STRG.55142";
chr6B	StringTie	exon	718198938	718198988	1000	+	.	transcript_id "STRG.55142.1"; gene_id "STRG.55142";
chr6B	StringTie	exon	718199066	718199137	1000	+	.	transcript_id "STRG.55142.1"; gene_id "STRG.55142";
chr6B	StringTie	exon	718199236	718201810	1000	+	.	transcript_id "STRG.55142.1"; gene_id "STRG.55142";
chr6B	StringTie	transcript	718198039	718201810	1000	+	.	transcript_id "STRG.55142.2"; gene_id "STRG.55142"
chr6B	StringTie	exon	718198039	718198366	1000	+	.	transcript_id "STRG.55142.2"; gene_id "STRG.55142";
chr6B	StringTie	exon	718198439	718198567	1000	+	.	transcript_id "STRG.55142.2"; gene_id "STRG.55142";
chr6B	StringTie	exon	718198671	718198802	1000	+	.	transcript_id "STRG.55142.2"; gene_id "STRG.55142";
chr6B	StringTie	exon	718198938	718198988	1000	+	.	transcript_id "STRG.55142.2"; gene_id "STRG.55142";
chr6B	StringTie	exon	718199069	718199137	1000	+	.	transcript_id "STRG.55142.2"; gene_id "STRG.55142";
chr6B	StringTie	exon	718199236	718201810	1000	+	.	transcript_id "STRG.55142.2"; gene_id "STRG.55142";
chr6B	StringTie	transcript	718230104	718234385	1000	-	.	transcript_id "STRG.55143.1"; gene_id "STRG.55143"
chr6B	StringTie	exon	718230104	718230454	1000	-	.	transcript_id "STRG.55143.1"; gene_id "STRG.55143";
chr6B	StringTie	exon	718231682	718231876	1000	-	.	transcript_id "STRG.55143.1"; gene_id "STRG.55143";
chr6B	StringTie	exon	718231964	718232523	1000	-	.	transcript_id "STRG.55143.1"; gene_id "STRG.55143";
chr6B	StringTie	exon	718233732	718233932	1000	-	.	transcript_id "STRG.55143.1"; gene_id "STRG.55143";
chr6B	StringTie	exon	718234135	718234385	1000	-	.	transcript_id "STRG.55143.1"; gene_id "STRG.55143";
chr6B	StringTie	transcript	718230104	718234385	1000	-	.	transcript_id "STRG.55143.2"; gene_id "STRG.55143"
chr6B	StringTie	exon	718230104	718230454	1000	-	.	transcript_id "STRG.55143.2"; gene_id "STRG.55143";
chr6B	StringTie	exon	718231682	718231876	1000	-	.	transcript_id "STRG.55143.2"; gene_id "STRG.55143";
chr6B	StringTie	exon	718231964	718232523	1000	-	.	transcript_id "STRG.55143.2"; gene_id "STRG.55143";
chr6B	StringTie	exon	718233732	718234385	1000	-	.	transcript_id "STRG.55143.2"; gene_id "STRG.55143";
chr6B	StringTie	transcript	718248987	718253135	1000	+	.	transcript_id "STRG.55144.1"; gene_id "STRG.55144"
chr6B	StringTie	exon	718248987	718253135	1000	+	.	transcript_id "STRG.55144.1"; gene_id "STRG.55144";
chr6B	StringTie	transcript	718248987	718253135	1000	+	.	transcript_id "STRG.55144.2"; gene_id "STRG.55144"
chr6B	StringTie	exon	718248987	718249642	1000	+	.	transcript_id "STRG.55144.2"; gene_id "STRG.55144";
chr6B	StringTie	exon	718251302	718251431	1000	+	.	transcript_id "STRG.55144.2"; gene_id "STRG.55144";
chr6B	StringTie	exon	718251538	718251778	1000	+	.	transcript_id "STRG.55144.2"; gene_id "STRG.55144";
chr6B	StringTie	exon	718252756	718253135	1000	+	.	transcript_id "STRG.55144.2"; gene_id "STRG.55144";
chr6B	StringTie	transcript	718248987	718253135	1000	+	.	transcript_id "STRG.55144.3"; gene_id "STRG.55144"
chr6B	StringTie	exon	718248987	718251431	1000	+	.	transcript_id "STRG.55144.3"; gene_id "STRG.55144";
chr6B	StringTie	exon	718251538	718251778	1000	+	.	transcript_id "STRG.55144.3"; gene_id "STRG.55144";
chr6B	StringTie	exon	718252756	718253135	1000	+	.	transcript_id "STRG.55144.3"; gene_id "STRG.55144";
chr6B	StringTie	transcript	718264286	718266887	1000	+	.	transcript_id "STRG.55145.1"; gene_id "STRG.55145"
chr6B	StringTie	exon	718264286	718264720	1000	+	.	transcript_id "STRG.55145.1"; gene_id "STRG.55145";
chr6B	StringTie	exon	718264792	718264978	1000	+	.	transcript_id "STRG.55145.1"; gene_id "STRG.55145";
chr6B	StringTie	exon	718265059	718266009	1000	+	.	transcript_id "STRG.55145.1"; gene_id "STRG.55145";
chr6B	StringTie	exon	718266116	718266887	1000	+	.	transcript_id "STRG.55145.1"; gene_id "STRG.55145";
chr6B	StringTie	transcript	718264286	718266887	1000	+	.	transcript_id "STRG.55145.2"; gene_id "STRG.55145"
chr6B	StringTie	exon	718264286	718264555	1000	+	.	transcript_id "STRG.55145.2"; gene_id "STRG.55145";
chr6B	StringTie	exon	718264792	718264978	1000	+	.	transcript_id "STRG.55145.2"; gene_id "STRG.55145";
chr6B	StringTie	exon	718265059	718266009	1000	+	.	transcript_id "STRG.55145.2"; gene_id "STRG.55145";
chr6B	StringTie	exon	718266116	718266887	1000	+	.	transcript_id "STRG.55145.2"; gene_id "STRG.55145";
chr6B	StringTie	transcript	718264286	718266887	1000	+	.	transcript_id "STRG.55145.3"; gene_id "STRG.55145"
chr6B	StringTie	exon	718264286	718264555	1000	+	.	transcript_id "STRG.55145.3"; gene_id "STRG.55145";
chr6B	StringTie	exon	718264643	718264720	1000	+	.	transcript_id "STRG.55145.3"; gene_id "STRG.55145";
chr6B	StringTie	exon	718264792	718264978	1000	+	.	transcript_id "STRG.55145.3"; gene_id "STRG.55145";
chr6B	StringTie	exon	718265059	718266009	1000	+	.	transcript_id "STRG.55145.3"; gene_id "STRG.55145";
chr6B	StringTie	exon	718266116	718266887	1000	+	.	transcript_id "STRG.55145.3"; gene_id "STRG.55145";
chr6B	StringTie	transcript	718264286	718266887	1000	+	.	transcript_id "STRG.55145.4"; gene_id "STRG.55145"
chr6B	StringTie	exon	718264286	718264978	1000	+	.	transcript_id "STRG.55145.4"; gene_id "STRG.55145";
chr6B	StringTie	exon	718265059	718266009	1000	+	.	transcript_id "STRG.55145.4"; gene_id "STRG.55145";
chr6B	StringTie	exon	718266116	718266887	1000	+	.	transcript_id "STRG.55145.4"; gene_id "STRG.55145";
chr6B	StringTie	transcript	718264286	718266887	1000	+	.	transcript_id "STRG.55145.5"; gene_id "STRG.55145"
chr6B	StringTie	exon	718264286	718264978	1000	+	.	transcript_id "STRG.55145.5"; gene_id "STRG.55145";
chr6B	StringTie	exon	718265059	718266887	1000	+	.	transcript_id "STRG.55145.5"; gene_id "STRG.55145";
chr6B	StringTie	transcript	718271153	718273964	1000	+	.	transcript_id "STRG.55146.1"; gene_id "STRG.55146"
chr6B	StringTie	exon	718271153	718271984	1000	+	.	transcript_id "STRG.55146.1"; gene_id "STRG.55146";
chr6B	StringTie	exon	718272070	718273964	1000	+	.	transcript_id "STRG.55146.1"; gene_id "STRG.55146";
chr6B	StringTie	transcript	718312150	718313131	1000	-	.	transcript_id "STRG.55147.1"; gene_id "STRG.55147"
chr6B	StringTie	exon	718312150	718312580	1000	-	.	transcript_id "STRG.55147.1"; gene_id "STRG.55147";
chr6B	StringTie	exon	718312666	718312878	1000	-	.	transcript_id "STRG.55147.1"; gene_id "STRG.55147";
chr6B	StringTie	exon	718312975	718313131	1000	-	.	transcript_id "STRG.55147.1"; gene_id "STRG.55147";
chr6B	StringTie	transcript	718904663	718913226	1000	+	.	transcript_id "STRG.55148.1"; gene_id "STRG.55148"
chr6B	StringTie	exon	718904663	718913226	1000	+	.	transcript_id "STRG.55148.1"; gene_id "STRG.55148";
chr6B	StringTie	transcript	718904663	718920300	1000	+	.	transcript_id "STRG.55148.3"; gene_id "STRG.55148"
chr6B	StringTie	exon	718904663	718905035	1000	+	.	transcript_id "STRG.55148.3"; gene_id "STRG.55148";
chr6B	StringTie	exon	718916644	718920300	1000	+	.	transcript_id "STRG.55148.3"; gene_id "STRG.55148";
chr6B	StringTie	transcript	718904663	718920300	1000	+	.	transcript_id "STRG.55148.5"; gene_id "STRG.55148"
chr6B	StringTie	exon	718904663	718905035	1000	+	.	transcript_id "STRG.55148.5"; gene_id "STRG.55148";
chr6B	StringTie	exon	718916644	718918474	1000	+	.	transcript_id "STRG.55148.5"; gene_id "STRG.55148";
chr6B	StringTie	exon	718918562	718920300	1000	+	.	transcript_id "STRG.55148.5"; gene_id "STRG.55148";
chr6B	StringTie	transcript	718904663	718920300	1000	+	.	transcript_id "STRG.55148.6"; gene_id "STRG.55148"
chr6B	StringTie	exon	718904663	718905035	1000	+	.	transcript_id "STRG.55148.6"; gene_id "STRG.55148";
chr6B	StringTie	exon	718916644	718916841	1000	+	.	transcript_id "STRG.55148.6"; gene_id "STRG.55148";
chr6B	StringTie	exon	718917685	718918204	1000	+	.	transcript_id "STRG.55148.6"; gene_id "STRG.55148";
chr6B	StringTie	exon	718918363	718918474	1000	+	.	transcript_id "STRG.55148.6"; gene_id "STRG.55148";
chr6B	StringTie	exon	718918562	718918876	1000	+	.	transcript_id "STRG.55148.6"; gene_id "STRG.55148";
chr6B	StringTie	exon	718918952	718920300	1000	+	.	transcript_id "STRG.55148.6"; gene_id "STRG.55148";
chr6B	StringTie	transcript	718904663	718926537	1000	+	.	transcript_id "STRG.55148.2"; gene_id "STRG.55148"
chr6B	StringTie	exon	718904663	718905035	1000	+	.	transcript_id "STRG.55148.2"; gene_id "STRG.55148";
chr6B	StringTie	exon	718925561	718926537	1000	+	.	transcript_id "STRG.55148.2"; gene_id "STRG.55148";
chr6B	StringTie	transcript	718904663	718926537	1000	+	.	transcript_id "STRG.55148.4"; gene_id "STRG.55148"
chr6B	StringTie	exon	718904663	718905035	1000	+	.	transcript_id "STRG.55148.4"; gene_id "STRG.55148";
chr6B	StringTie	exon	718916644	718916841	1000	+	.	transcript_id "STRG.55148.4"; gene_id "STRG.55148";
chr6B	StringTie	exon	718925561	718926537	1000	+	.	transcript_id "STRG.55148.4"; gene_id "STRG.55148";
chr6B	StringTie	transcript	719046084	719059340	1000	+	.	transcript_id "STRG.55150.1"; gene_id "STRG.55150"
chr6B	StringTie	exon	719046084	719046456	1000	+	.	transcript_id "STRG.55150.1"; gene_id "STRG.55150";
chr6B	StringTie	exon	719056328	719056397	1000	+	.	transcript_id "STRG.55150.1"; gene_id "STRG.55150";
chr6B	StringTie	exon	719056479	719056568	1000	+	.	transcript_id "STRG.55150.1"; gene_id "STRG.55150";
chr6B	StringTie	exon	719056804	719056950	1000	+	.	transcript_id "STRG.55150.1"; gene_id "STRG.55150";
chr6B	StringTie	exon	719057029	719057093	1000	+	.	transcript_id "STRG.55150.1"; gene_id "STRG.55150";
chr6B	StringTie	exon	719058354	719059340	1000	+	.	transcript_id "STRG.55150.1"; gene_id "STRG.55150";
chr6B	StringTie	transcript	719046084	719059340	1000	+	.	transcript_id "STRG.55150.2"; gene_id "STRG.55150"
chr6B	StringTie	exon	719046084	719046456	1000	+	.	transcript_id "STRG.55150.2"; gene_id "STRG.55150";
chr6B	StringTie	exon	719049110	719049869	1000	+	.	transcript_id "STRG.55150.2"; gene_id "STRG.55150";
chr6B	StringTie	exon	719056328	719056397	1000	+	.	transcript_id "STRG.55150.2"; gene_id "STRG.55150";
chr6B	StringTie	exon	719056479	719056568	1000	+	.	transcript_id "STRG.55150.2"; gene_id "STRG.55150";
chr6B	StringTie	exon	719056804	719056950	1000	+	.	transcript_id "STRG.55150.2"; gene_id "STRG.55150";
chr6B	StringTie	exon	719057029	719057093	1000	+	.	transcript_id "STRG.55150.2"; gene_id "STRG.55150";
chr6B	StringTie	exon	719058354	719059340	1000	+	.	transcript_id "STRG.55150.2"; gene_id "STRG.55150";
chr6B	StringTie	transcript	719061732	719065014	1000	-	.	transcript_id "STRG.55149.1"; gene_id "STRG.55149"
chr6B	StringTie	exon	719061732	719062015	1000	-	.	transcript_id "STRG.55149.1"; gene_id "STRG.55149";
chr6B	StringTie	exon	719062174	719062311	1000	-	.	transcript_id "STRG.55149.1"; gene_id "STRG.55149";
chr6B	StringTie	exon	719063262	719065014	1000	-	.	transcript_id "STRG.55149.1"; gene_id "STRG.55149";
chr6B	StringTie	transcript	719582855	719591492	1000	+	.	transcript_id "STRG.55151.1"; gene_id "STRG.55151"
chr6B	StringTie	exon	719582855	719583285	1000	+	.	transcript_id "STRG.55151.1"; gene_id "STRG.55151";
chr6B	StringTie	exon	719583648	719583822	1000	+	.	transcript_id "STRG.55151.1"; gene_id "STRG.55151";
chr6B	StringTie	exon	719584393	719584676	1000	+	.	transcript_id "STRG.55151.1"; gene_id "STRG.55151";
chr6B	StringTie	exon	719584832	719584947	1000	+	.	transcript_id "STRG.55151.1"; gene_id "STRG.55151";
chr6B	StringTie	exon	719586693	719586765	1000	+	.	transcript_id "STRG.55151.1"; gene_id "STRG.55151";
chr6B	StringTie	exon	719587025	719587198	1000	+	.	transcript_id "STRG.55151.1"; gene_id "STRG.55151";
chr6B	StringTie	exon	719588202	719589537	1000	+	.	transcript_id "STRG.55151.1"; gene_id "STRG.55151";
chr6B	StringTie	exon	719589710	719590660	1000	+	.	transcript_id "STRG.55151.1"; gene_id "STRG.55151";
chr6B	StringTie	exon	719590767	719591492	1000	+	.	transcript_id "STRG.55151.1"; gene_id "STRG.55151";
chr6B	StringTie	transcript	719582855	719591492	1000	+	.	transcript_id "STRG.55151.2"; gene_id "STRG.55151"
chr6B	StringTie	exon	719582855	719583285	1000	+	.	transcript_id "STRG.55151.2"; gene_id "STRG.55151";
chr6B	StringTie	exon	719583648	719583822	1000	+	.	transcript_id "STRG.55151.2"; gene_id "STRG.55151";
chr6B	StringTie	exon	719584393	719584676	1000	+	.	transcript_id "STRG.55151.2"; gene_id "STRG.55151";
chr6B	StringTie	exon	719586693	719586765	1000	+	.	transcript_id "STRG.55151.2"; gene_id "STRG.55151";
chr6B	StringTie	exon	719587025	719587198	1000	+	.	transcript_id "STRG.55151.2"; gene_id "STRG.55151";
chr6B	StringTie	exon	719588202	719589537	1000	+	.	transcript_id "STRG.55151.2"; gene_id "STRG.55151";
chr6B	StringTie	exon	719589710	719590660	1000	+	.	transcript_id "STRG.55151.2"; gene_id "STRG.55151";
chr6B	StringTie	exon	719590767	719591492	1000	+	.	transcript_id "STRG.55151.2"; gene_id "STRG.55151";
chr6B	StringTie	transcript	719589032	719591492	1000	+	.	transcript_id "STRG.55151.3"; gene_id "STRG.55151"
chr6B	StringTie	exon	719589032	719589537	1000	+	.	transcript_id "STRG.55151.3"; gene_id "STRG.55151";
chr6B	StringTie	exon	719589710	719590660	1000	+	.	transcript_id "STRG.55151.3"; gene_id "STRG.55151";
chr6B	StringTie	exon	719590767	719591492	1000	+	.	transcript_id "STRG.55151.3"; gene_id "STRG.55151";
chr6B	StringTie	transcript	719886761	719891057	1000	-	.	transcript_id "STRG.55152.1"; gene_id "STRG.55152"
chr6B	StringTie	exon	719886761	719887754	1000	-	.	transcript_id "STRG.55152.1"; gene_id "STRG.55152";
chr6B	StringTie	exon	719889297	719891057	1000	-	.	transcript_id "STRG.55152.1"; gene_id "STRG.55152";
chr6B	StringTie	transcript	719897571	719899534	1000	-	.	transcript_id "STRG.55153.1"; gene_id "STRG.55153"
chr6B	StringTie	exon	719897571	719899534	1000	-	.	transcript_id "STRG.55153.1"; gene_id "STRG.55153";
chr6B	StringTie	transcript	720093782	720098199	1000	+	.	transcript_id "STRG.55154.1"; gene_id "STRG.55154"
chr6B	StringTie	exon	720093782	720094175	1000	+	.	transcript_id "STRG.55154.1"; gene_id "STRG.55154";
chr6B	StringTie	exon	720095114	720097426	1000	+	.	transcript_id "STRG.55154.1"; gene_id "STRG.55154";
chr6B	StringTie	exon	720097954	720098199	1000	+	.	transcript_id "STRG.55154.1"; gene_id "STRG.55154";
chr6B	StringTie	transcript	720158027	720165712	1000	+	.	transcript_id "STRG.55155.1"; gene_id "STRG.55155"
chr6B	StringTie	exon	720158027	720158278	1000	+	.	transcript_id "STRG.55155.1"; gene_id "STRG.55155";
chr6B	StringTie	exon	720158375	720158636	1000	+	.	transcript_id "STRG.55155.1"; gene_id "STRG.55155";
chr6B	StringTie	exon	720160122	720160353	1000	+	.	transcript_id "STRG.55155.1"; gene_id "STRG.55155";
chr6B	StringTie	exon	720160450	720160561	1000	+	.	transcript_id "STRG.55155.1"; gene_id "STRG.55155";
chr6B	StringTie	exon	720161065	720161166	1000	+	.	transcript_id "STRG.55155.1"; gene_id "STRG.55155";
chr6B	StringTie	exon	720161246	720161382	1000	+	.	transcript_id "STRG.55155.1"; gene_id "STRG.55155";
chr6B	StringTie	exon	720162086	720162239	1000	+	.	transcript_id "STRG.55155.1"; gene_id "STRG.55155";
chr6B	StringTie	exon	720163595	720163793	1000	+	.	transcript_id "STRG.55155.1"; gene_id "STRG.55155";
chr6B	StringTie	exon	720164144	720164385	1000	+	.	transcript_id "STRG.55155.1"; gene_id "STRG.55155";
chr6B	StringTie	exon	720164979	720165712	1000	+	.	transcript_id "STRG.55155.1"; gene_id "STRG.55155";
chr6B	StringTie	transcript	720158027	720165712	1000	+	.	transcript_id "STRG.55155.2"; gene_id "STRG.55155"
chr6B	StringTie	exon	720158027	720158278	1000	+	.	transcript_id "STRG.55155.2"; gene_id "STRG.55155";
chr6B	StringTie	exon	720158375	720158636	1000	+	.	transcript_id "STRG.55155.2"; gene_id "STRG.55155";
chr6B	StringTie	exon	720160122	720160353	1000	+	.	transcript_id "STRG.55155.2"; gene_id "STRG.55155";
chr6B	StringTie	exon	720160450	720160561	1000	+	.	transcript_id "STRG.55155.2"; gene_id "STRG.55155";
chr6B	StringTie	exon	720161065	720161166	1000	+	.	transcript_id "STRG.55155.2"; gene_id "STRG.55155";
chr6B	StringTie	exon	720161246	720161382	1000	+	.	transcript_id "STRG.55155.2"; gene_id "STRG.55155";
chr6B	StringTie	exon	720162086	720163793	1000	+	.	transcript_id "STRG.55155.2"; gene_id "STRG.55155";
chr6B	StringTie	exon	720164144	720164385	1000	+	.	transcript_id "STRG.55155.2"; gene_id "STRG.55155";
chr6B	StringTie	exon	720164979	720165712	1000	+	.	transcript_id "STRG.55155.2"; gene_id "STRG.55155";
chr6B	StringTie	transcript	720158027	720165712	1000	+	.	transcript_id "STRG.55155.3"; gene_id "STRG.55155"
chr6B	StringTie	exon	720158027	720158278	1000	+	.	transcript_id "STRG.55155.3"; gene_id "STRG.55155";
chr6B	StringTie	exon	720158375	720158636	1000	+	.	transcript_id "STRG.55155.3"; gene_id "STRG.55155";
chr6B	StringTie	exon	720160122	720160353	1000	+	.	transcript_id "STRG.55155.3"; gene_id "STRG.55155";
chr6B	StringTie	exon	720160450	720160561	1000	+	.	transcript_id "STRG.55155.3"; gene_id "STRG.55155";
chr6B	StringTie	exon	720161065	720161166	1000	+	.	transcript_id "STRG.55155.3"; gene_id "STRG.55155";
chr6B	StringTie	exon	720161246	720161382	1000	+	.	transcript_id "STRG.55155.3"; gene_id "STRG.55155";
chr6B	StringTie	exon	720162086	720162480	1000	+	.	transcript_id "STRG.55155.3"; gene_id "STRG.55155";
chr6B	StringTie	exon	720163595	720163793	1000	+	.	transcript_id "STRG.55155.3"; gene_id "STRG.55155";
chr6B	StringTie	exon	720164144	720164385	1000	+	.	transcript_id "STRG.55155.3"; gene_id "STRG.55155";
chr6B	StringTie	exon	720164979	720165712	1000	+	.	transcript_id "STRG.55155.3"; gene_id "STRG.55155";
chr6B	StringTie	transcript	720158027	720165712	1000	+	.	transcript_id "STRG.55155.4"; gene_id "STRG.55155"
chr6B	StringTie	exon	720158027	720158278	1000	+	.	transcript_id "STRG.55155.4"; gene_id "STRG.55155";
chr6B	StringTie	exon	720158375	720158636	1000	+	.	transcript_id "STRG.55155.4"; gene_id "STRG.55155";
chr6B	StringTie	exon	720160122	720160353	1000	+	.	transcript_id "STRG.55155.4"; gene_id "STRG.55155";
chr6B	StringTie	exon	720160450	720160561	1000	+	.	transcript_id "STRG.55155.4"; gene_id "STRG.55155";
chr6B	StringTie	exon	720161065	720161166	1000	+	.	transcript_id "STRG.55155.4"; gene_id "STRG.55155";
chr6B	StringTie	exon	720161246	720161382	1000	+	.	transcript_id "STRG.55155.4"; gene_id "STRG.55155";
chr6B	StringTie	exon	720162086	720162239	1000	+	.	transcript_id "STRG.55155.4"; gene_id "STRG.55155";
chr6B	StringTie	exon	720162345	720162480	1000	+	.	transcript_id "STRG.55155.4"; gene_id "STRG.55155";
chr6B	StringTie	exon	720163595	720163793	1000	+	.	transcript_id "STRG.55155.4"; gene_id "STRG.55155";
chr6B	StringTie	exon	720164144	720164385	1000	+	.	transcript_id "STRG.55155.4"; gene_id "STRG.55155";
chr6B	StringTie	exon	720164979	720165712	1000	+	.	transcript_id "STRG.55155.4"; gene_id "STRG.55155";
chr6B	StringTie	transcript	720158027	720165712	1000	+	.	transcript_id "STRG.55155.5"; gene_id "STRG.55155"
chr6B	StringTie	exon	720158027	720158278	1000	+	.	transcript_id "STRG.55155.5"; gene_id "STRG.55155";
chr6B	StringTie	exon	720158375	720158636	1000	+	.	transcript_id "STRG.55155.5"; gene_id "STRG.55155";
chr6B	StringTie	exon	720160122	720160353	1000	+	.	transcript_id "STRG.55155.5"; gene_id "STRG.55155";
chr6B	StringTie	exon	720160450	720160561	1000	+	.	transcript_id "STRG.55155.5"; gene_id "STRG.55155";
chr6B	StringTie	exon	720161065	720161166	1000	+	.	transcript_id "STRG.55155.5"; gene_id "STRG.55155";
chr6B	StringTie	exon	720161246	720161382	1000	+	.	transcript_id "STRG.55155.5"; gene_id "STRG.55155";
chr6B	StringTie	exon	720162086	720162239	1000	+	.	transcript_id "STRG.55155.5"; gene_id "STRG.55155";
chr6B	StringTie	exon	720162345	720163793	1000	+	.	transcript_id "STRG.55155.5"; gene_id "STRG.55155";
chr6B	StringTie	exon	720164144	720164385	1000	+	.	transcript_id "STRG.55155.5"; gene_id "STRG.55155";
chr6B	StringTie	exon	720164979	720165712	1000	+	.	transcript_id "STRG.55155.5"; gene_id "STRG.55155";
chr6B	StringTie	transcript	720193524	720197374	1000	+	.	transcript_id "STRG.55156.1"; gene_id "STRG.55156"
chr6B	StringTie	exon	720193524	720193819	1000	+	.	transcript_id "STRG.55156.1"; gene_id "STRG.55156";
chr6B	StringTie	exon	720195696	720195979	1000	+	.	transcript_id "STRG.55156.1"; gene_id "STRG.55156";
chr6B	StringTie	exon	720196094	720196183	1000	+	.	transcript_id "STRG.55156.1"; gene_id "STRG.55156";
chr6B	StringTie	exon	720196314	720196681	1000	+	.	transcript_id "STRG.55156.1"; gene_id "STRG.55156";
chr6B	StringTie	exon	720196778	720197374	1000	+	.	transcript_id "STRG.55156.1"; gene_id "STRG.55156";
chr6B	StringTie	transcript	720247056	720252770	1000	+	.	transcript_id "STRG.55157.1"; gene_id "STRG.55157"
chr6B	StringTie	exon	720247056	720247723	1000	+	.	transcript_id "STRG.55157.1"; gene_id "STRG.55157";
chr6B	StringTie	exon	720247823	720247894	1000	+	.	transcript_id "STRG.55157.1"; gene_id "STRG.55157";
chr6B	StringTie	exon	720248101	720248211	1000	+	.	transcript_id "STRG.55157.1"; gene_id "STRG.55157";
chr6B	StringTie	exon	720248353	720248544	1000	+	.	transcript_id "STRG.55157.1"; gene_id "STRG.55157";
chr6B	StringTie	exon	720248654	720248815	1000	+	.	transcript_id "STRG.55157.1"; gene_id "STRG.55157";
chr6B	StringTie	exon	720248889	720248984	1000	+	.	transcript_id "STRG.55157.1"; gene_id "STRG.55157";
chr6B	StringTie	exon	720249077	720249178	1000	+	.	transcript_id "STRG.55157.1"; gene_id "STRG.55157";
chr6B	StringTie	exon	720249326	720249358	1000	+	.	transcript_id "STRG.55157.1"; gene_id "STRG.55157";
chr6B	StringTie	exon	720249460	720249540	1000	+	.	transcript_id "STRG.55157.1"; gene_id "STRG.55157";
chr6B	StringTie	exon	720249613	720249695	1000	+	.	transcript_id "STRG.55157.1"; gene_id "STRG.55157";
chr6B	StringTie	exon	720250102	720250233	1000	+	.	transcript_id "STRG.55157.1"; gene_id "STRG.55157";
chr6B	StringTie	exon	720251412	720251472	1000	+	.	transcript_id "STRG.55157.1"; gene_id "STRG.55157";
chr6B	StringTie	exon	720251764	720251829	1000	+	.	transcript_id "STRG.55157.1"; gene_id "STRG.55157";
chr6B	StringTie	exon	720251902	720252126	1000	+	.	transcript_id "STRG.55157.1"; gene_id "STRG.55157";
chr6B	StringTie	exon	720252288	720252770	1000	+	.	transcript_id "STRG.55157.1"; gene_id "STRG.55157";
chr6B	StringTie	transcript	720248889	720252770	1000	+	.	transcript_id "STRG.55157.2"; gene_id "STRG.55157"
chr6B	StringTie	exon	720248889	720248984	1000	+	.	transcript_id "STRG.55157.2"; gene_id "STRG.55157";
chr6B	StringTie	exon	720249077	720249178	1000	+	.	transcript_id "STRG.55157.2"; gene_id "STRG.55157";
chr6B	StringTie	exon	720249326	720249358	1000	+	.	transcript_id "STRG.55157.2"; gene_id "STRG.55157";
chr6B	StringTie	exon	720249460	720249540	1000	+	.	transcript_id "STRG.55157.2"; gene_id "STRG.55157";
chr6B	StringTie	exon	720249613	720249695	1000	+	.	transcript_id "STRG.55157.2"; gene_id "STRG.55157";
chr6B	StringTie	exon	720250102	720250233	1000	+	.	transcript_id "STRG.55157.2"; gene_id "STRG.55157";
chr6B	StringTie	exon	720251412	720251472	1000	+	.	transcript_id "STRG.55157.2"; gene_id "STRG.55157";
chr6B	StringTie	exon	720251764	720251829	1000	+	.	transcript_id "STRG.55157.2"; gene_id "STRG.55157";
chr6B	StringTie	exon	720251902	720252770	1000	+	.	transcript_id "STRG.55157.2"; gene_id "STRG.55157";
chr6B	StringTie	transcript	720298406	720301604	1000	-	.	transcript_id "STRG.55158.1"; gene_id "STRG.55158"
chr6B	StringTie	exon	720298406	720298898	1000	-	.	transcript_id "STRG.55158.1"; gene_id "STRG.55158";
chr6B	StringTie	exon	720299502	720299702	1000	-	.	transcript_id "STRG.55158.1"; gene_id "STRG.55158";
chr6B	StringTie	exon	720299792	720299962	1000	-	.	transcript_id "STRG.55158.1"; gene_id "STRG.55158";
chr6B	StringTie	exon	720300389	720301230	1000	-	.	transcript_id "STRG.55158.1"; gene_id "STRG.55158";
chr6B	StringTie	exon	720301338	720301604	1000	-	.	transcript_id "STRG.55158.1"; gene_id "STRG.55158";
chr6B	StringTie	transcript	720298406	720301604	1000	-	.	transcript_id "STRG.55158.2"; gene_id "STRG.55158"
chr6B	StringTie	exon	720298406	720298898	1000	-	.	transcript_id "STRG.55158.2"; gene_id "STRG.55158";
chr6B	StringTie	exon	720299502	720299702	1000	-	.	transcript_id "STRG.55158.2"; gene_id "STRG.55158";
chr6B	StringTie	exon	720299792	720299962	1000	-	.	transcript_id "STRG.55158.2"; gene_id "STRG.55158";
chr6B	StringTie	exon	720300389	720301241	1000	-	.	transcript_id "STRG.55158.2"; gene_id "STRG.55158";
chr6B	StringTie	exon	720301338	720301604	1000	-	.	transcript_id "STRG.55158.2"; gene_id "STRG.55158";
chr6B	StringTie	transcript	720308864	720312109	1000	-	.	transcript_id "STRG.55159.1"; gene_id "STRG.55159"
chr6B	StringTie	exon	720308864	720309532	1000	-	.	transcript_id "STRG.55159.1"; gene_id "STRG.55159";
chr6B	StringTie	exon	720309619	720309737	1000	-	.	transcript_id "STRG.55159.1"; gene_id "STRG.55159";
chr6B	StringTie	exon	720309832	720309958	1000	-	.	transcript_id "STRG.55159.1"; gene_id "STRG.55159";
chr6B	StringTie	exon	720310175	720310313	1000	-	.	transcript_id "STRG.55159.1"; gene_id "STRG.55159";
chr6B	StringTie	exon	720310398	720310624	1000	-	.	transcript_id "STRG.55159.1"; gene_id "STRG.55159";
chr6B	StringTie	exon	720310712	720310845	1000	-	.	transcript_id "STRG.55159.1"; gene_id "STRG.55159";
chr6B	StringTie	exon	720311900	720312109	1000	-	.	transcript_id "STRG.55159.1"; gene_id "STRG.55159";
chr6B	StringTie	transcript	720312300	720316367	1000	+	.	transcript_id "STRG.55160.1"; gene_id "STRG.55160"
chr6B	StringTie	exon	720312300	720312458	1000	+	.	transcript_id "STRG.55160.1"; gene_id "STRG.55160";
chr6B	StringTie	exon	720312567	720312617	1000	+	.	transcript_id "STRG.55160.1"; gene_id "STRG.55160";
chr6B	StringTie	exon	720314712	720314856	1000	+	.	transcript_id "STRG.55160.1"; gene_id "STRG.55160";
chr6B	StringTie	exon	720315676	720315732	1000	+	.	transcript_id "STRG.55160.1"; gene_id "STRG.55160";
chr6B	StringTie	exon	720315820	720315879	1000	+	.	transcript_id "STRG.55160.1"; gene_id "STRG.55160";
chr6B	StringTie	exon	720315963	720316367	1000	+	.	transcript_id "STRG.55160.1"; gene_id "STRG.55160";
chr6B	StringTie	transcript	720365209	720370642	1000	+	.	transcript_id "STRG.55161.1"; gene_id "STRG.55161"
chr6B	StringTie	exon	720365209	720365492	1000	+	.	transcript_id "STRG.55161.1"; gene_id "STRG.55161";
chr6B	StringTie	exon	720366003	720366066	1000	+	.	transcript_id "STRG.55161.1"; gene_id "STRG.55161";
chr6B	StringTie	exon	720366146	720366281	1000	+	.	transcript_id "STRG.55161.1"; gene_id "STRG.55161";
chr6B	StringTie	exon	720367048	720367199	1000	+	.	transcript_id "STRG.55161.1"; gene_id "STRG.55161";
chr6B	StringTie	exon	720367286	720367333	1000	+	.	transcript_id "STRG.55161.1"; gene_id "STRG.55161";
chr6B	StringTie	exon	720367430	720367522	1000	+	.	transcript_id "STRG.55161.1"; gene_id "STRG.55161";
chr6B	StringTie	exon	720367667	720367773	1000	+	.	transcript_id "STRG.55161.1"; gene_id "STRG.55161";
chr6B	StringTie	exon	720368048	720368162	1000	+	.	transcript_id "STRG.55161.1"; gene_id "STRG.55161";
chr6B	StringTie	exon	720368257	720368343	1000	+	.	transcript_id "STRG.55161.1"; gene_id "STRG.55161";
chr6B	StringTie	exon	720368669	720368873	1000	+	.	transcript_id "STRG.55161.1"; gene_id "STRG.55161";
chr6B	StringTie	exon	720368956	720369050	1000	+	.	transcript_id "STRG.55161.1"; gene_id "STRG.55161";
chr6B	StringTie	exon	720369559	720369627	1000	+	.	transcript_id "STRG.55161.1"; gene_id "STRG.55161";
chr6B	StringTie	exon	720369712	720369819	1000	+	.	transcript_id "STRG.55161.1"; gene_id "STRG.55161";
chr6B	StringTie	exon	720369937	720370055	1000	+	.	transcript_id "STRG.55161.1"; gene_id "STRG.55161";
chr6B	StringTie	exon	720370165	720370642	1000	+	.	transcript_id "STRG.55161.1"; gene_id "STRG.55161";
chr6B	StringTie	transcript	720404907	720409090	1000	+	.	transcript_id "STRG.55163.1"; gene_id "STRG.55163"
chr6B	StringTie	exon	720404907	720405250	1000	+	.	transcript_id "STRG.55163.1"; gene_id "STRG.55163";
chr6B	StringTie	exon	720405389	720405468	1000	+	.	transcript_id "STRG.55163.1"; gene_id "STRG.55163";
chr6B	StringTie	exon	720405714	720405905	1000	+	.	transcript_id "STRG.55163.1"; gene_id "STRG.55163";
chr6B	StringTie	exon	720405984	720407801	1000	+	.	transcript_id "STRG.55163.1"; gene_id "STRG.55163";
chr6B	StringTie	exon	720407918	720409090	1000	+	.	transcript_id "STRG.55163.1"; gene_id "STRG.55163";
chr6B	StringTie	transcript	720404907	720409090	1000	+	.	transcript_id "STRG.55163.2"; gene_id "STRG.55163"
chr6B	StringTie	exon	720404907	720405250	1000	+	.	transcript_id "STRG.55163.2"; gene_id "STRG.55163";
chr6B	StringTie	exon	720405389	720405468	1000	+	.	transcript_id "STRG.55163.2"; gene_id "STRG.55163";
chr6B	StringTie	exon	720405714	720407801	1000	+	.	transcript_id "STRG.55163.2"; gene_id "STRG.55163";
chr6B	StringTie	exon	720407918	720409090	1000	+	.	transcript_id "STRG.55163.2"; gene_id "STRG.55163";
chr6B	StringTie	transcript	720413377	720417142	1000	+	.	transcript_id "STRG.55162.1"; gene_id "STRG.55162"
chr6B	StringTie	exon	720413377	720413864	1000	+	.	transcript_id "STRG.55162.1"; gene_id "STRG.55162";
chr6B	StringTie	exon	720413976	720414180	1000	+	.	transcript_id "STRG.55162.1"; gene_id "STRG.55162";
chr6B	StringTie	exon	720415037	720415134	1000	+	.	transcript_id "STRG.55162.1"; gene_id "STRG.55162";
chr6B	StringTie	exon	720415447	720415605	1000	+	.	transcript_id "STRG.55162.1"; gene_id "STRG.55162";
chr6B	StringTie	exon	720416265	720417142	1000	+	.	transcript_id "STRG.55162.1"; gene_id "STRG.55162";
chr6B	StringTie	transcript	720413377	720417142	1000	+	.	transcript_id "STRG.55162.2"; gene_id "STRG.55162"
chr6B	StringTie	exon	720413377	720413864	1000	+	.	transcript_id "STRG.55162.2"; gene_id "STRG.55162";
chr6B	StringTie	exon	720413976	720415134	1000	+	.	transcript_id "STRG.55162.2"; gene_id "STRG.55162";
chr6B	StringTie	exon	720415447	720415605	1000	+	.	transcript_id "STRG.55162.2"; gene_id "STRG.55162";
chr6B	StringTie	exon	720416265	720417142	1000	+	.	transcript_id "STRG.55162.2"; gene_id "STRG.55162";
chr6B	StringTie	transcript	720615299	720617250	1000	-	.	transcript_id "STRG.55164.1"; gene_id "STRG.55164"
chr6B	StringTie	exon	720615299	720616849	1000	-	.	transcript_id "STRG.55164.1"; gene_id "STRG.55164";
chr6B	StringTie	exon	720616949	720617250	1000	-	.	transcript_id "STRG.55164.1"; gene_id "STRG.55164";
chr6B	StringTie	transcript	720618441	720623089	1000	-	.	transcript_id "STRG.55165.1"; gene_id "STRG.55165"
chr6B	StringTie	exon	720618441	720619555	1000	-	.	transcript_id "STRG.55165.1"; gene_id "STRG.55165";
chr6B	StringTie	exon	720619891	720620000	1000	-	.	transcript_id "STRG.55165.1"; gene_id "STRG.55165";
chr6B	StringTie	exon	720620552	720620689	1000	-	.	transcript_id "STRG.55165.1"; gene_id "STRG.55165";
chr6B	StringTie	exon	720620792	720620966	1000	-	.	transcript_id "STRG.55165.1"; gene_id "STRG.55165";
chr6B	StringTie	exon	720621620	720621746	1000	-	.	transcript_id "STRG.55165.1"; gene_id "STRG.55165";
chr6B	StringTie	exon	720622605	720622748	1000	-	.	transcript_id "STRG.55165.1"; gene_id "STRG.55165";
chr6B	StringTie	exon	720622874	720623089	1000	-	.	transcript_id "STRG.55165.1"; gene_id "STRG.55165";
chr6B	StringTie	transcript	720618441	720623089	1000	-	.	transcript_id "STRG.55165.2"; gene_id "STRG.55165"
chr6B	StringTie	exon	720618441	720619555	1000	-	.	transcript_id "STRG.55165.2"; gene_id "STRG.55165";
chr6B	StringTie	exon	720619891	720620000	1000	-	.	transcript_id "STRG.55165.2"; gene_id "STRG.55165";
chr6B	StringTie	exon	720620552	720620689	1000	-	.	transcript_id "STRG.55165.2"; gene_id "STRG.55165";
chr6B	StringTie	exon	720620792	720620966	1000	-	.	transcript_id "STRG.55165.2"; gene_id "STRG.55165";
chr6B	StringTie	exon	720621620	720621746	1000	-	.	transcript_id "STRG.55165.2"; gene_id "STRG.55165";
chr6B	StringTie	exon	720622874	720623089	1000	-	.	transcript_id "STRG.55165.2"; gene_id "STRG.55165";
chr6B	StringTie	transcript	720729891	720733403	1000	+	.	transcript_id "STRG.55167.1"; gene_id "STRG.55167"
chr6B	StringTie	exon	720729891	720730022	1000	+	.	transcript_id "STRG.55167.1"; gene_id "STRG.55167";
chr6B	StringTie	exon	720730116	720730249	1000	+	.	transcript_id "STRG.55167.1"; gene_id "STRG.55167";
chr6B	StringTie	exon	720731489	720732652	1000	+	.	transcript_id "STRG.55167.1"; gene_id "STRG.55167";
chr6B	StringTie	exon	720732865	720733403	1000	+	.	transcript_id "STRG.55167.1"; gene_id "STRG.55167";
chr6B	StringTie	transcript	720786324	720789327	1000	+	.	transcript_id "STRG.55168.1"; gene_id "STRG.55168"
chr6B	StringTie	exon	720786324	720788716	1000	+	.	transcript_id "STRG.55168.1"; gene_id "STRG.55168";
chr6B	StringTie	exon	720788833	720789327	1000	+	.	transcript_id "STRG.55168.1"; gene_id "STRG.55168";
chr6B	StringTie	transcript	720786324	720789327	1000	+	.	transcript_id "STRG.55168.2"; gene_id "STRG.55168"
chr6B	StringTie	exon	720786324	720788202	1000	+	.	transcript_id "STRG.55168.2"; gene_id "STRG.55168";
chr6B	StringTie	exon	720788510	720788716	1000	+	.	transcript_id "STRG.55168.2"; gene_id "STRG.55168";
chr6B	StringTie	exon	720788833	720789327	1000	+	.	transcript_id "STRG.55168.2"; gene_id "STRG.55168";
chr6B	StringTie	transcript	720786324	720789327	1000	+	.	transcript_id "STRG.55168.3"; gene_id "STRG.55168"
chr6B	StringTie	exon	720786324	720787326	1000	+	.	transcript_id "STRG.55168.3"; gene_id "STRG.55168";
chr6B	StringTie	exon	720787660	720788716	1000	+	.	transcript_id "STRG.55168.3"; gene_id "STRG.55168";
chr6B	StringTie	exon	720788833	720789327	1000	+	.	transcript_id "STRG.55168.3"; gene_id "STRG.55168";
chr6B	StringTie	transcript	720786324	720789327	1000	+	.	transcript_id "STRG.55168.4"; gene_id "STRG.55168"
chr6B	StringTie	exon	720786324	720787745	1000	+	.	transcript_id "STRG.55168.4"; gene_id "STRG.55168";
chr6B	StringTie	exon	720787837	720788202	1000	+	.	transcript_id "STRG.55168.4"; gene_id "STRG.55168";
chr6B	StringTie	exon	720788510	720788716	1000	+	.	transcript_id "STRG.55168.4"; gene_id "STRG.55168";
chr6B	StringTie	exon	720788833	720789327	1000	+	.	transcript_id "STRG.55168.4"; gene_id "STRG.55168";
chr6B	StringTie	transcript	720786324	720789327	1000	+	.	transcript_id "STRG.55168.5"; gene_id "STRG.55168"
chr6B	StringTie	exon	720786324	720787745	1000	+	.	transcript_id "STRG.55168.5"; gene_id "STRG.55168";
chr6B	StringTie	exon	720787826	720788202	1000	+	.	transcript_id "STRG.55168.5"; gene_id "STRG.55168";
chr6B	StringTie	exon	720788510	720788716	1000	+	.	transcript_id "STRG.55168.5"; gene_id "STRG.55168";
chr6B	StringTie	exon	720788833	720789327	1000	+	.	transcript_id "STRG.55168.5"; gene_id "STRG.55168";
chr6B	StringTie	transcript	720786324	720789327	1000	+	.	transcript_id "STRG.55168.6"; gene_id "STRG.55168"
chr6B	StringTie	exon	720786324	720787745	1000	+	.	transcript_id "STRG.55168.6"; gene_id "STRG.55168";
chr6B	StringTie	exon	720787837	720788202	1000	+	.	transcript_id "STRG.55168.6"; gene_id "STRG.55168";
chr6B	StringTie	exon	720788299	720788716	1000	+	.	transcript_id "STRG.55168.6"; gene_id "STRG.55168";
chr6B	StringTie	exon	720788833	720789327	1000	+	.	transcript_id "STRG.55168.6"; gene_id "STRG.55168";
chr6B	StringTie	transcript	720786324	720789327	1000	+	.	transcript_id "STRG.55168.7"; gene_id "STRG.55168"
chr6B	StringTie	exon	720786324	720787745	1000	+	.	transcript_id "STRG.55168.7"; gene_id "STRG.55168";
chr6B	StringTie	exon	720787826	720788202	1000	+	.	transcript_id "STRG.55168.7"; gene_id "STRG.55168";
chr6B	StringTie	exon	720788299	720788716	1000	+	.	transcript_id "STRG.55168.7"; gene_id "STRG.55168";
chr6B	StringTie	exon	720788833	720789327	1000	+	.	transcript_id "STRG.55168.7"; gene_id "STRG.55168";
chr6B	StringTie	transcript	720790114	720791781	1000	+	.	transcript_id "STRG.55166.1"; gene_id "STRG.55166"
chr6B	StringTie	exon	720790114	720790748	1000	+	.	transcript_id "STRG.55166.1"; gene_id "STRG.55166";
chr6B	StringTie	exon	720790963	720791781	1000	+	.	transcript_id "STRG.55166.1"; gene_id "STRG.55166";
chr6B	StringTie	transcript	720800660	720807821	1000	+	.	transcript_id "STRG.55170.1"; gene_id "STRG.55170"
chr6B	StringTie	exon	720800660	720801012	1000	+	.	transcript_id "STRG.55170.1"; gene_id "STRG.55170";
chr6B	StringTie	exon	720801948	720802052	1000	+	.	transcript_id "STRG.55170.1"; gene_id "STRG.55170";
chr6B	StringTie	exon	720802477	720802637	1000	+	.	transcript_id "STRG.55170.1"; gene_id "STRG.55170";
chr6B	StringTie	exon	720802719	720802811	1000	+	.	transcript_id "STRG.55170.1"; gene_id "STRG.55170";
chr6B	StringTie	exon	720802950	720803135	1000	+	.	transcript_id "STRG.55170.1"; gene_id "STRG.55170";
chr6B	StringTie	exon	720803239	720803400	1000	+	.	transcript_id "STRG.55170.1"; gene_id "STRG.55170";
chr6B	StringTie	exon	720803966	720804110	1000	+	.	transcript_id "STRG.55170.1"; gene_id "STRG.55170";
chr6B	StringTie	exon	720804210	720804352	1000	+	.	transcript_id "STRG.55170.1"; gene_id "STRG.55170";
chr6B	StringTie	exon	720804711	720804767	1000	+	.	transcript_id "STRG.55170.1"; gene_id "STRG.55170";
chr6B	StringTie	exon	720804853	720804932	1000	+	.	transcript_id "STRG.55170.1"; gene_id "STRG.55170";
chr6B	StringTie	exon	720805024	720805099	1000	+	.	transcript_id "STRG.55170.1"; gene_id "STRG.55170";
chr6B	StringTie	exon	720805185	720805370	1000	+	.	transcript_id "STRG.55170.1"; gene_id "STRG.55170";
chr6B	StringTie	exon	720805460	720805527	1000	+	.	transcript_id "STRG.55170.1"; gene_id "STRG.55170";
chr6B	StringTie	exon	720805608	720805726	1000	+	.	transcript_id "STRG.55170.1"; gene_id "STRG.55170";
chr6B	StringTie	exon	720805815	720805936	1000	+	.	transcript_id "STRG.55170.1"; gene_id "STRG.55170";
chr6B	StringTie	exon	720806037	720806135	1000	+	.	transcript_id "STRG.55170.1"; gene_id "STRG.55170";
chr6B	StringTie	exon	720806286	720806766	1000	+	.	transcript_id "STRG.55170.1"; gene_id "STRG.55170";
chr6B	StringTie	exon	720806855	720806953	1000	+	.	transcript_id "STRG.55170.1"; gene_id "STRG.55170";
chr6B	StringTie	exon	720807049	720807291	1000	+	.	transcript_id "STRG.55170.1"; gene_id "STRG.55170";
chr6B	StringTie	exon	720807400	720807821	1000	+	.	transcript_id "STRG.55170.1"; gene_id "STRG.55170";
chr6B	StringTie	transcript	720918893	720922113	1000	+	.	transcript_id "STRG.55169.1"; gene_id "STRG.55169"
chr6B	StringTie	exon	720918893	720919134	1000	+	.	transcript_id "STRG.55169.1"; gene_id "STRG.55169";
chr6B	StringTie	exon	720919595	720919690	1000	+	.	transcript_id "STRG.55169.1"; gene_id "STRG.55169";
chr6B	StringTie	exon	720919810	720919887	1000	+	.	transcript_id "STRG.55169.1"; gene_id "STRG.55169";
chr6B	StringTie	exon	720919974	720920150	1000	+	.	transcript_id "STRG.55169.1"; gene_id "STRG.55169";
chr6B	StringTie	exon	720921553	720921621	1000	+	.	transcript_id "STRG.55169.1"; gene_id "STRG.55169";
chr6B	StringTie	exon	720921707	720922113	1000	+	.	transcript_id "STRG.55169.1"; gene_id "STRG.55169";
chr6B	StringTie	transcript	720924255	720928040	1000	+	.	transcript_id "STRG.55171.1"; gene_id "STRG.55171"
chr6B	StringTie	exon	720924255	720928040	1000	+	.	transcript_id "STRG.55171.1"; gene_id "STRG.55171";
chr6B	StringTie	transcript	720971752	720975859	1000	+	.	transcript_id "STRG.55172.1"; gene_id "STRG.55172"
chr6B	StringTie	exon	720971752	720975859	1000	+	.	transcript_id "STRG.55172.1"; gene_id "STRG.55172";
chr6B	StringTie	transcript	720981249	720985272	1000	+	.	transcript_id "STRG.55173.2"; gene_id "STRG.55173"
chr6B	StringTie	exon	720981249	720982538	1000	+	.	transcript_id "STRG.55173.2"; gene_id "STRG.55173";
chr6B	StringTie	exon	720982817	720983362	1000	+	.	transcript_id "STRG.55173.2"; gene_id "STRG.55173";
chr6B	StringTie	exon	720984142	720985272	1000	+	.	transcript_id "STRG.55173.2"; gene_id "STRG.55173";
chr6B	StringTie	transcript	720981249	720987407	1000	+	.	transcript_id "STRG.55173.1"; gene_id "STRG.55173"
chr6B	StringTie	exon	720981249	720981539	1000	+	.	transcript_id "STRG.55173.1"; gene_id "STRG.55173";
chr6B	StringTie	exon	720982002	720982212	1000	+	.	transcript_id "STRG.55173.1"; gene_id "STRG.55173";
chr6B	StringTie	exon	720982464	720982538	1000	+	.	transcript_id "STRG.55173.1"; gene_id "STRG.55173";
chr6B	StringTie	exon	720982817	720983362	1000	+	.	transcript_id "STRG.55173.1"; gene_id "STRG.55173";
chr6B	StringTie	exon	720984142	720985272	1000	+	.	transcript_id "STRG.55173.1"; gene_id "STRG.55173";
chr6B	StringTie	exon	720985958	720987407	1000	+	.	transcript_id "STRG.55173.1"; gene_id "STRG.55173";
chr6B	StringTie	transcript	721034138	721041199	1000	+	.	transcript_id "STRG.55175.1"; gene_id "STRG.55175"
chr6B	StringTie	exon	721034138	721034617	1000	+	.	transcript_id "STRG.55175.1"; gene_id "STRG.55175";
chr6B	StringTie	exon	721035087	721035274	1000	+	.	transcript_id "STRG.55175.1"; gene_id "STRG.55175";
chr6B	StringTie	exon	721035512	721036454	1000	+	.	transcript_id "STRG.55175.1"; gene_id "STRG.55175";
chr6B	StringTie	exon	721037120	721038256	1000	+	.	transcript_id "STRG.55175.1"; gene_id "STRG.55175";
chr6B	StringTie	exon	721040545	721041199	1000	+	.	transcript_id "STRG.55175.1"; gene_id "STRG.55175";
chr6B	StringTie	transcript	721034138	721041199	1000	+	.	transcript_id "STRG.55175.2"; gene_id "STRG.55175"
chr6B	StringTie	exon	721034138	721035324	1000	+	.	transcript_id "STRG.55175.2"; gene_id "STRG.55175";
chr6B	StringTie	exon	721035512	721036454	1000	+	.	transcript_id "STRG.55175.2"; gene_id "STRG.55175";
chr6B	StringTie	exon	721037120	721038256	1000	+	.	transcript_id "STRG.55175.2"; gene_id "STRG.55175";
chr6B	StringTie	exon	721040545	721041199	1000	+	.	transcript_id "STRG.55175.2"; gene_id "STRG.55175";
chr6B	StringTie	transcript	721048347	721050163	1000	-	.	transcript_id "STRG.55176.1"; gene_id "STRG.55176"
chr6B	StringTie	exon	721048347	721049846	1000	-	.	transcript_id "STRG.55176.1"; gene_id "STRG.55176";
chr6B	StringTie	exon	721050063	721050163	1000	-	.	transcript_id "STRG.55176.1"; gene_id "STRG.55176";
chr6B	StringTie	transcript	721054477	721057118	1000	+	.	transcript_id "STRG.55177.1"; gene_id "STRG.55177"
chr6B	StringTie	exon	721054477	721054716	1000	+	.	transcript_id "STRG.55177.1"; gene_id "STRG.55177";
chr6B	StringTie	exon	721055680	721057118	1000	+	.	transcript_id "STRG.55177.1"; gene_id "STRG.55177";
chr6B	StringTie	transcript	721054477	721057118	1000	+	.	transcript_id "STRG.55177.2"; gene_id "STRG.55177"
chr6B	StringTie	exon	721054477	721054716	1000	+	.	transcript_id "STRG.55177.2"; gene_id "STRG.55177";
chr6B	StringTie	exon	721054896	721057118	1000	+	.	transcript_id "STRG.55177.2"; gene_id "STRG.55177";
chr6B	StringTie	transcript	721199295	721204194	1000	-	.	transcript_id "STRG.55174.1"; gene_id "STRG.55174"
chr6B	StringTie	exon	721199295	721203629	1000	-	.	transcript_id "STRG.55174.1"; gene_id "STRG.55174";
chr6B	StringTie	exon	721203983	721204194	1000	-	.	transcript_id "STRG.55174.1"; gene_id "STRG.55174";
chr6B	StringTie	transcript	721206454	721210198	1000	+	.	transcript_id "STRG.55178.1"; gene_id "STRG.55178"
chr6B	StringTie	exon	721206454	721210198	1000	+	.	transcript_id "STRG.55178.1"; gene_id "STRG.55178";
chr6B	StringTie	transcript	721206454	721210198	1000	+	.	transcript_id "STRG.55178.2"; gene_id "STRG.55178"
chr6B	StringTie	exon	721206454	721206693	1000	+	.	transcript_id "STRG.55178.2"; gene_id "STRG.55178";
chr6B	StringTie	exon	721207076	721210198	1000	+	.	transcript_id "STRG.55178.2"; gene_id "STRG.55178";
chr6B	StringTie	transcript	721214832	721216625	1000	-	.	transcript_id "STRG.55179.1"; gene_id "STRG.55179"
chr6B	StringTie	exon	721214832	721216304	1000	-	.	transcript_id "STRG.55179.1"; gene_id "STRG.55179";
chr6B	StringTie	exon	721216521	721216625	1000	-	.	transcript_id "STRG.55179.1"; gene_id "STRG.55179";
chr6B	StringTie	transcript	721221298	721225704	1000	+	.	transcript_id "STRG.55180.1"; gene_id "STRG.55180"
chr6B	StringTie	exon	721221298	721225704	1000	+	.	transcript_id "STRG.55180.1"; gene_id "STRG.55180";
chr6B	StringTie	transcript	721246270	721250376	1000	+	.	transcript_id "STRG.55181.1"; gene_id "STRG.55181"
chr6B	StringTie	exon	721246270	721250376	1000	+	.	transcript_id "STRG.55181.1"; gene_id "STRG.55181";
chr6B	StringTie	transcript	721246270	721250376	1000	+	.	transcript_id "STRG.55181.2"; gene_id "STRG.55181"
chr6B	StringTie	exon	721246270	721246717	1000	+	.	transcript_id "STRG.55181.2"; gene_id "STRG.55181";
chr6B	StringTie	exon	721249211	721250376	1000	+	.	transcript_id "STRG.55181.2"; gene_id "STRG.55181";
chr6B	StringTie	transcript	721254186	721257609	1000	-	.	transcript_id "STRG.55182.1"; gene_id "STRG.55182"
chr6B	StringTie	exon	721254186	721254758	1000	-	.	transcript_id "STRG.55182.1"; gene_id "STRG.55182";
chr6B	StringTie	exon	721256198	721256414	1000	-	.	transcript_id "STRG.55182.1"; gene_id "STRG.55182";
chr6B	StringTie	exon	721256488	721257609	1000	-	.	transcript_id "STRG.55182.1"; gene_id "STRG.55182";
chr6B	StringTie	transcript	721303909	721307102	1000	+	.	transcript_id "STRG.55183.1"; gene_id "STRG.55183"
chr6B	StringTie	exon	721303909	721304160	1000	+	.	transcript_id "STRG.55183.1"; gene_id "STRG.55183";
chr6B	StringTie	exon	721304423	721305377	1000	+	.	transcript_id "STRG.55183.1"; gene_id "STRG.55183";
chr6B	StringTie	exon	721305781	721307102	1000	+	.	transcript_id "STRG.55183.1"; gene_id "STRG.55183";
chr6B	StringTie	transcript	721338359	721342274	1000	+	.	transcript_id "STRG.55185.1"; gene_id "STRG.55185"
chr6B	StringTie	exon	721338359	721342274	1000	+	.	transcript_id "STRG.55185.1"; gene_id "STRG.55185";
chr6B	StringTie	transcript	721344981	721346835	1000	-	.	transcript_id "STRG.55184.1"; gene_id "STRG.55184"
chr6B	StringTie	exon	721344981	721346563	1000	-	.	transcript_id "STRG.55184.1"; gene_id "STRG.55184";
chr6B	StringTie	exon	721346720	721346835	1000	-	.	transcript_id "STRG.55184.1"; gene_id "STRG.55184";
chr6B	StringTie	transcript	721823009	721825172	1000	-	.	transcript_id "STRG.55186.1"; gene_id "STRG.55186"
chr6B	StringTie	exon	721823009	721824593	1000	-	.	transcript_id "STRG.55186.1"; gene_id "STRG.55186";
chr6B	StringTie	exon	721824960	721825172	1000	-	.	transcript_id "STRG.55186.1"; gene_id "STRG.55186";
chr6B	StringTie	transcript	721823009	721825172	1000	-	.	transcript_id "STRG.55186.2"; gene_id "STRG.55186"
chr6B	StringTie	exon	721823009	721824593	1000	-	.	transcript_id "STRG.55186.2"; gene_id "STRG.55186";
chr6B	StringTie	exon	721824989	721825172	1000	-	.	transcript_id "STRG.55186.2"; gene_id "STRG.55186";
chr6B	StringTie	transcript	721856564	721859733	1000	-	.	transcript_id "STRG.55187.1"; gene_id "STRG.55187"
chr6B	StringTie	exon	721856564	721859733	1000	-	.	transcript_id "STRG.55187.1"; gene_id "STRG.55187";
chr6B	StringTie	transcript	721856564	721859733	1000	-	.	transcript_id "STRG.55187.2"; gene_id "STRG.55187"
chr6B	StringTie	exon	721856564	721858855	1000	-	.	transcript_id "STRG.55187.2"; gene_id "STRG.55187";
chr6B	StringTie	exon	721859556	721859733	1000	-	.	transcript_id "STRG.55187.2"; gene_id "STRG.55187";
chr6B	StringTie	transcript	721856564	721859733	1000	-	.	transcript_id "STRG.55187.3"; gene_id "STRG.55187"
chr6B	StringTie	exon	721856564	721858855	1000	-	.	transcript_id "STRG.55187.3"; gene_id "STRG.55187";
chr6B	StringTie	exon	721859500	721859733	1000	-	.	transcript_id "STRG.55187.3"; gene_id "STRG.55187";
chr6B	StringTie	transcript	721924987	721930832	1000	+	.	transcript_id "STRG.55188.1"; gene_id "STRG.55188"
chr6B	StringTie	exon	721924987	721925425	1000	+	.	transcript_id "STRG.55188.1"; gene_id "STRG.55188";
chr6B	StringTie	exon	721925934	721927067	1000	+	.	transcript_id "STRG.55188.1"; gene_id "STRG.55188";
chr6B	StringTie	exon	721928854	721930832	1000	+	.	transcript_id "STRG.55188.1"; gene_id "STRG.55188";
chr6B	StringTie	transcript	721941482	721943945	1000	-	.	transcript_id "STRG.55190.1"; gene_id "STRG.55190"
chr6B	StringTie	exon	721941482	721942328	1000	-	.	transcript_id "STRG.55190.1"; gene_id "STRG.55190";
chr6B	StringTie	exon	721942451	721943018	1000	-	.	transcript_id "STRG.55190.1"; gene_id "STRG.55190";
chr6B	StringTie	exon	721943724	721943945	1000	-	.	transcript_id "STRG.55190.1"; gene_id "STRG.55190";
chr6B	StringTie	transcript	721941482	721943945	1000	-	.	transcript_id "STRG.55190.2"; gene_id "STRG.55190"
chr6B	StringTie	exon	721941482	721943018	1000	-	.	transcript_id "STRG.55190.2"; gene_id "STRG.55190";
chr6B	StringTie	exon	721943724	721943945	1000	-	.	transcript_id "STRG.55190.2"; gene_id "STRG.55190";
chr6B	StringTie	transcript	721944425	721945797	1000	+	.	transcript_id "STRG.55189.1"; gene_id "STRG.55189"
chr6B	StringTie	exon	721944425	721944923	1000	+	.	transcript_id "STRG.55189.1"; gene_id "STRG.55189";
chr6B	StringTie	exon	721945292	721945797	1000	+	.	transcript_id "STRG.55189.1"; gene_id "STRG.55189";
chr6B	StringTie	transcript	721944425	721945797	1000	+	.	transcript_id "STRG.55189.2"; gene_id "STRG.55189"
chr6B	StringTie	exon	721944425	721944923	1000	+	.	transcript_id "STRG.55189.2"; gene_id "STRG.55189";
chr6B	StringTie	exon	721945011	721945797	1000	+	.	transcript_id "STRG.55189.2"; gene_id "STRG.55189";
chr6B	StringTie	transcript	722038465	722041623	1000	-	.	transcript_id "STRG.55191.1"; gene_id "STRG.55191"
chr6B	StringTie	exon	722038465	722038995	1000	-	.	transcript_id "STRG.55191.1"; gene_id "STRG.55191";
chr6B	StringTie	exon	722039651	722040476	1000	-	.	transcript_id "STRG.55191.1"; gene_id "STRG.55191";
chr6B	StringTie	exon	722041371	722041623	1000	-	.	transcript_id "STRG.55191.1"; gene_id "STRG.55191";
chr6B	StringTie	transcript	722038688	722041623	1000	-	.	transcript_id "STRG.55191.2"; gene_id "STRG.55191"
chr6B	StringTie	exon	722038688	722038995	1000	-	.	transcript_id "STRG.55191.2"; gene_id "STRG.55191";
chr6B	StringTie	exon	722039569	722040476	1000	-	.	transcript_id "STRG.55191.2"; gene_id "STRG.55191";
chr6B	StringTie	exon	722041371	722041623	1000	-	.	transcript_id "STRG.55191.2"; gene_id "STRG.55191";
chr6B	StringTie	transcript	722316319	722320320	1000	+	.	transcript_id "STRG.55192.1"; gene_id "STRG.55192"
chr6B	StringTie	exon	722316319	722316625	1000	+	.	transcript_id "STRG.55192.1"; gene_id "STRG.55192";
chr6B	StringTie	exon	722316733	722316878	1000	+	.	transcript_id "STRG.55192.1"; gene_id "STRG.55192";
chr6B	StringTie	exon	722318488	722320320	1000	+	.	transcript_id "STRG.55192.1"; gene_id "STRG.55192";
chr6B	StringTie	transcript	722316319	722320320	1000	+	.	transcript_id "STRG.55192.2"; gene_id "STRG.55192"
chr6B	StringTie	exon	722316319	722316625	1000	+	.	transcript_id "STRG.55192.2"; gene_id "STRG.55192";
chr6B	StringTie	exon	722316733	722316878	1000	+	.	transcript_id "STRG.55192.2"; gene_id "STRG.55192";
chr6B	StringTie	exon	722318195	722318372	1000	+	.	transcript_id "STRG.55192.2"; gene_id "STRG.55192";
chr6B	StringTie	exon	722318488	722320320	1000	+	.	transcript_id "STRG.55192.2"; gene_id "STRG.55192";
chr6B	StringTie	transcript	722322314	722325509	1000	+	.	transcript_id "STRG.55193.1"; gene_id "STRG.55193"
chr6B	StringTie	exon	722322314	722323838	1000	+	.	transcript_id "STRG.55193.1"; gene_id "STRG.55193";
chr6B	StringTie	exon	722324288	722324477	1000	+	.	transcript_id "STRG.55193.1"; gene_id "STRG.55193";
chr6B	StringTie	exon	722324854	722325509	1000	+	.	transcript_id "STRG.55193.1"; gene_id "STRG.55193";
chr6B	StringTie	transcript	722322314	722325509	1000	+	.	transcript_id "STRG.55193.2"; gene_id "STRG.55193"
chr6B	StringTie	exon	722322314	722323838	1000	+	.	transcript_id "STRG.55193.2"; gene_id "STRG.55193";
chr6B	StringTie	exon	722323926	722323985	1000	+	.	transcript_id "STRG.55193.2"; gene_id "STRG.55193";
chr6B	StringTie	exon	722324288	722324477	1000	+	.	transcript_id "STRG.55193.2"; gene_id "STRG.55193";
chr6B	StringTie	exon	722324854	722325509	1000	+	.	transcript_id "STRG.55193.2"; gene_id "STRG.55193";
chr6B	StringTie	transcript	722410041	722413665	1000	+	.	transcript_id "STRG.55194.1"; gene_id "STRG.55194"
chr6B	StringTie	exon	722410041	722410242	1000	+	.	transcript_id "STRG.55194.1"; gene_id "STRG.55194";
chr6B	StringTie	exon	722410455	722410536	1000	+	.	transcript_id "STRG.55194.1"; gene_id "STRG.55194";
chr6B	StringTie	exon	722411175	722411221	1000	+	.	transcript_id "STRG.55194.1"; gene_id "STRG.55194";
chr6B	StringTie	exon	722411987	722412033	1000	+	.	transcript_id "STRG.55194.1"; gene_id "STRG.55194";
chr6B	StringTie	exon	722412113	722412215	1000	+	.	transcript_id "STRG.55194.1"; gene_id "STRG.55194";
chr6B	StringTie	exon	722412296	722413665	1000	+	.	transcript_id "STRG.55194.1"; gene_id "STRG.55194";
chr6B	StringTie	transcript	722488067	722492843	1000	+	.	transcript_id "STRG.55196.1"; gene_id "STRG.55196"
chr6B	StringTie	exon	722488067	722488397	1000	+	.	transcript_id "STRG.55196.1"; gene_id "STRG.55196";
chr6B	StringTie	exon	722489484	722489722	1000	+	.	transcript_id "STRG.55196.1"; gene_id "STRG.55196";
chr6B	StringTie	exon	722489809	722489909	1000	+	.	transcript_id "STRG.55196.1"; gene_id "STRG.55196";
chr6B	StringTie	exon	722490309	722490502	1000	+	.	transcript_id "STRG.55196.1"; gene_id "STRG.55196";
chr6B	StringTie	exon	722490810	722490955	1000	+	.	transcript_id "STRG.55196.1"; gene_id "STRG.55196";
chr6B	StringTie	exon	722491722	722491847	1000	+	.	transcript_id "STRG.55196.1"; gene_id "STRG.55196";
chr6B	StringTie	exon	722492258	722492319	1000	+	.	transcript_id "STRG.55196.1"; gene_id "STRG.55196";
chr6B	StringTie	exon	722492403	722492843	1000	+	.	transcript_id "STRG.55196.1"; gene_id "STRG.55196";
chr6B	StringTie	transcript	722493316	722494764	1000	+	.	transcript_id "STRG.55197.1"; gene_id "STRG.55197"
chr6B	StringTie	exon	722493316	722493537	1000	+	.	transcript_id "STRG.55197.1"; gene_id "STRG.55197";
chr6B	StringTie	exon	722493640	722493915	1000	+	.	transcript_id "STRG.55197.1"; gene_id "STRG.55197";
chr6B	StringTie	exon	722494122	722494764	1000	+	.	transcript_id "STRG.55197.1"; gene_id "STRG.55197";
chr6B	StringTie	transcript	722493316	722494764	1000	+	.	transcript_id "STRG.55197.2"; gene_id "STRG.55197"
chr6B	StringTie	exon	722493316	722493537	1000	+	.	transcript_id "STRG.55197.2"; gene_id "STRG.55197";
chr6B	StringTie	exon	722493640	722494764	1000	+	.	transcript_id "STRG.55197.2"; gene_id "STRG.55197";
chr6B	StringTie	transcript	722739749	722742630	1000	-	.	transcript_id "STRG.55195.1"; gene_id "STRG.55195"
chr6B	StringTie	exon	722739749	722741132	1000	-	.	transcript_id "STRG.55195.1"; gene_id "STRG.55195";
chr6B	StringTie	exon	722741799	722742630	1000	-	.	transcript_id "STRG.55195.1"; gene_id "STRG.55195";
chr6B	StringTie	transcript	722739749	722742630	1000	-	.	transcript_id "STRG.55195.2"; gene_id "STRG.55195"
chr6B	StringTie	exon	722739749	722740607	1000	-	.	transcript_id "STRG.55195.2"; gene_id "STRG.55195";
chr6B	StringTie	exon	722741082	722741132	1000	-	.	transcript_id "STRG.55195.2"; gene_id "STRG.55195";
chr6B	StringTie	exon	722741799	722741913	1000	-	.	transcript_id "STRG.55195.2"; gene_id "STRG.55195";
chr6B	StringTie	exon	722742027	722742630	1000	-	.	transcript_id "STRG.55195.2"; gene_id "STRG.55195";
chr6B	StringTie	transcript	722749278	722752504	1000	-	.	transcript_id "STRG.55198.1"; gene_id "STRG.55198"
chr6B	StringTie	exon	722749278	722752093	1000	-	.	transcript_id "STRG.55198.1"; gene_id "STRG.55198";
chr6B	StringTie	exon	722752196	722752504	1000	-	.	transcript_id "STRG.55198.1"; gene_id "STRG.55198";
chr6B	StringTie	transcript	722822825	722828811	1000	-	.	transcript_id "STRG.55199.1"; gene_id "STRG.55199"
chr6B	StringTie	exon	722822825	722823341	1000	-	.	transcript_id "STRG.55199.1"; gene_id "STRG.55199";
chr6B	StringTie	exon	722823861	722823951	1000	-	.	transcript_id "STRG.55199.1"; gene_id "STRG.55199";
chr6B	StringTie	exon	722824659	722824745	1000	-	.	transcript_id "STRG.55199.1"; gene_id "STRG.55199";
chr6B	StringTie	exon	722825830	722825885	1000	-	.	transcript_id "STRG.55199.1"; gene_id "STRG.55199";
chr6B	StringTie	exon	722825970	722826051	1000	-	.	transcript_id "STRG.55199.1"; gene_id "STRG.55199";
chr6B	StringTie	exon	722826466	722826542	1000	-	.	transcript_id "STRG.55199.1"; gene_id "STRG.55199";
chr6B	StringTie	exon	722827507	722827617	1000	-	.	transcript_id "STRG.55199.1"; gene_id "STRG.55199";
chr6B	StringTie	exon	722828639	722828811	1000	-	.	transcript_id "STRG.55199.1"; gene_id "STRG.55199";
chr6B	StringTie	transcript	722887656	722893124	1000	+	.	transcript_id "STRG.55200.1"; gene_id "STRG.55200"
chr6B	StringTie	exon	722887656	722888707	1000	+	.	transcript_id "STRG.55200.1"; gene_id "STRG.55200";
chr6B	StringTie	exon	722888859	722889002	1000	+	.	transcript_id "STRG.55200.1"; gene_id "STRG.55200";
chr6B	StringTie	exon	722889126	722891421	1000	+	.	transcript_id "STRG.55200.1"; gene_id "STRG.55200";
chr6B	StringTie	exon	722891507	722891562	1000	+	.	transcript_id "STRG.55200.1"; gene_id "STRG.55200";
chr6B	StringTie	exon	722892870	722893124	1000	+	.	transcript_id "STRG.55200.1"; gene_id "STRG.55200";
chr6B	StringTie	transcript	722887656	722893124	1000	+	.	transcript_id "STRG.55200.2"; gene_id "STRG.55200"
chr6B	StringTie	exon	722887656	722888707	1000	+	.	transcript_id "STRG.55200.2"; gene_id "STRG.55200";
chr6B	StringTie	exon	722888859	722889002	1000	+	.	transcript_id "STRG.55200.2"; gene_id "STRG.55200";
chr6B	StringTie	exon	722889126	722890872	1000	+	.	transcript_id "STRG.55200.2"; gene_id "STRG.55200";
chr6B	StringTie	exon	722891340	722891421	1000	+	.	transcript_id "STRG.55200.2"; gene_id "STRG.55200";
chr6B	StringTie	exon	722891507	722891562	1000	+	.	transcript_id "STRG.55200.2"; gene_id "STRG.55200";
chr6B	StringTie	exon	722892870	722893124	1000	+	.	transcript_id "STRG.55200.2"; gene_id "STRG.55200";
chr6B	StringTie	transcript	722887656	722893124	1000	+	.	transcript_id "STRG.55200.3"; gene_id "STRG.55200"
chr6B	StringTie	exon	722887656	722888707	1000	+	.	transcript_id "STRG.55200.3"; gene_id "STRG.55200";
chr6B	StringTie	exon	722888859	722889002	1000	+	.	transcript_id "STRG.55200.3"; gene_id "STRG.55200";
chr6B	StringTie	exon	722889126	722889522	1000	+	.	transcript_id "STRG.55200.3"; gene_id "STRG.55200";
chr6B	StringTie	exon	722891340	722891421	1000	+	.	transcript_id "STRG.55200.3"; gene_id "STRG.55200";
chr6B	StringTie	exon	722891507	722891562	1000	+	.	transcript_id "STRG.55200.3"; gene_id "STRG.55200";
chr6B	StringTie	exon	722892870	722893124	1000	+	.	transcript_id "STRG.55200.3"; gene_id "STRG.55200";
chr6B	StringTie	transcript	722956554	722957589	1000	+	.	transcript_id "STRG.55201.1"; gene_id "STRG.55201"
chr6B	StringTie	exon	722956554	722956906	1000	+	.	transcript_id "STRG.55201.1"; gene_id "STRG.55201";
chr6B	StringTie	exon	722957002	722957589	1000	+	.	transcript_id "STRG.55201.1"; gene_id "STRG.55201";
chr6B	StringTie	transcript	723254392	723257273	1000	+	.	transcript_id "STRG.55202.1"; gene_id "STRG.55202"
chr6B	StringTie	exon	723254392	723254539	1000	+	.	transcript_id "STRG.55202.1"; gene_id "STRG.55202";
chr6B	StringTie	exon	723254676	723254737	1000	+	.	transcript_id "STRG.55202.1"; gene_id "STRG.55202";
chr6B	StringTie	exon	723256031	723257273	1000	+	.	transcript_id "STRG.55202.1"; gene_id "STRG.55202";
chr6B	StringTie	transcript	723258551	723263269	1000	+	.	transcript_id "STRG.55203.1"; gene_id "STRG.55203"
chr6B	StringTie	exon	723258551	723259988	1000	+	.	transcript_id "STRG.55203.1"; gene_id "STRG.55203";
chr6B	StringTie	exon	723260759	723260826	1000	+	.	transcript_id "STRG.55203.1"; gene_id "STRG.55203";
chr6B	StringTie	exon	723261338	723261466	1000	+	.	transcript_id "STRG.55203.1"; gene_id "STRG.55203";
chr6B	StringTie	exon	723261952	723262113	1000	+	.	transcript_id "STRG.55203.1"; gene_id "STRG.55203";
chr6B	StringTie	exon	723262278	723263269	1000	+	.	transcript_id "STRG.55203.1"; gene_id "STRG.55203";
chr6B	StringTie	transcript	723258551	723263269	1000	+	.	transcript_id "STRG.55203.2"; gene_id "STRG.55203"
chr6B	StringTie	exon	723258551	723258739	1000	+	.	transcript_id "STRG.55203.2"; gene_id "STRG.55203";
chr6B	StringTie	exon	723259718	723259988	1000	+	.	transcript_id "STRG.55203.2"; gene_id "STRG.55203";
chr6B	StringTie	exon	723260759	723260826	1000	+	.	transcript_id "STRG.55203.2"; gene_id "STRG.55203";
chr6B	StringTie	exon	723261338	723261466	1000	+	.	transcript_id "STRG.55203.2"; gene_id "STRG.55203";
chr6B	StringTie	exon	723261952	723262113	1000	+	.	transcript_id "STRG.55203.2"; gene_id "STRG.55203";
chr6B	StringTie	exon	723262278	723263269	1000	+	.	transcript_id "STRG.55203.2"; gene_id "STRG.55203";
chr6B	StringTie	transcript	723285053	723288519	1000	+	.	transcript_id "STRG.55204.1"; gene_id "STRG.55204"
chr6B	StringTie	exon	723285053	723288519	1000	+	.	transcript_id "STRG.55204.1"; gene_id "STRG.55204";
chr6B	StringTie	transcript	723285053	723288519	1000	+	.	transcript_id "STRG.55204.2"; gene_id "STRG.55204"
chr6B	StringTie	exon	723285053	723285503	1000	+	.	transcript_id "STRG.55204.2"; gene_id "STRG.55204";
chr6B	StringTie	exon	723286105	723288519	1000	+	.	transcript_id "STRG.55204.2"; gene_id "STRG.55204";
chr6B	StringTie	transcript	723302485	723304407	1000	+	.	transcript_id "STRG.55205.1"; gene_id "STRG.55205"
chr6B	StringTie	exon	723302485	723304407	1000	+	.	transcript_id "STRG.55205.1"; gene_id "STRG.55205";
chr6B	StringTie	transcript	723614729	723618448	1000	-	.	transcript_id "STRG.55206.1"; gene_id "STRG.55206"
chr6B	StringTie	exon	723614729	723614980	1000	-	.	transcript_id "STRG.55206.1"; gene_id "STRG.55206";
chr6B	StringTie	exon	723615067	723615879	1000	-	.	transcript_id "STRG.55206.1"; gene_id "STRG.55206";
chr6B	StringTie	exon	723616467	723618072	1000	-	.	transcript_id "STRG.55206.1"; gene_id "STRG.55206";
chr6B	StringTie	exon	723618199	723618448	1000	-	.	transcript_id "STRG.55206.1"; gene_id "STRG.55206";
chr6B	StringTie	transcript	723614729	723618448	1000	-	.	transcript_id "STRG.55206.2"; gene_id "STRG.55206"
chr6B	StringTie	exon	723614729	723615879	1000	-	.	transcript_id "STRG.55206.2"; gene_id "STRG.55206";
chr6B	StringTie	exon	723616467	723618072	1000	-	.	transcript_id "STRG.55206.2"; gene_id "STRG.55206";
chr6B	StringTie	exon	723618199	723618448	1000	-	.	transcript_id "STRG.55206.2"; gene_id "STRG.55206";
chr6B	StringTie	transcript	723614729	723618448	1000	-	.	transcript_id "STRG.55206.3"; gene_id "STRG.55206"
chr6B	StringTie	exon	723614729	723618072	1000	-	.	transcript_id "STRG.55206.3"; gene_id "STRG.55206";
chr6B	StringTie	exon	723618199	723618448	1000	-	.	transcript_id "STRG.55206.3"; gene_id "STRG.55206";
chr6B	StringTie	transcript	723614729	723618448	1000	-	.	transcript_id "STRG.55206.4"; gene_id "STRG.55206"
chr6B	StringTie	exon	723614729	723614980	1000	-	.	transcript_id "STRG.55206.4"; gene_id "STRG.55206";
chr6B	StringTie	exon	723615067	723615988	1000	-	.	transcript_id "STRG.55206.4"; gene_id "STRG.55206";
chr6B	StringTie	exon	723616467	723618072	1000	-	.	transcript_id "STRG.55206.4"; gene_id "STRG.55206";
chr6B	StringTie	exon	723618199	723618448	1000	-	.	transcript_id "STRG.55206.4"; gene_id "STRG.55206";
chr6B	StringTie	transcript	723979720	723981189	1000	-	.	transcript_id "STRG.55207.1"; gene_id "STRG.55207"
chr6B	StringTie	exon	723979720	723981189	1000	-	.	transcript_id "STRG.55207.1"; gene_id "STRG.55207";
chr6B	StringTie	transcript	724049125	724051591	1000	-	.	transcript_id "STRG.55208.1"; gene_id "STRG.55208"
chr6B	StringTie	exon	724049125	724049546	1000	-	.	transcript_id "STRG.55208.1"; gene_id "STRG.55208";
chr6B	StringTie	exon	724049818	724050377	1000	-	.	transcript_id "STRG.55208.1"; gene_id "STRG.55208";
chr6B	StringTie	exon	724051286	724051591	1000	-	.	transcript_id "STRG.55208.1"; gene_id "STRG.55208";
chr6B	StringTie	transcript	724053504	724059600	1000	-	.	transcript_id "STRG.55209.1"; gene_id "STRG.55209"
chr6B	StringTie	exon	724053504	724054121	1000	-	.	transcript_id "STRG.55209.1"; gene_id "STRG.55209";
chr6B	StringTie	exon	724054422	724054548	1000	-	.	transcript_id "STRG.55209.1"; gene_id "STRG.55209";
chr6B	StringTie	exon	724054646	724054990	1000	-	.	transcript_id "STRG.55209.1"; gene_id "STRG.55209";
chr6B	StringTie	exon	724055145	724055198	1000	-	.	transcript_id "STRG.55209.1"; gene_id "STRG.55209";
chr6B	StringTie	exon	724055393	724058191	1000	-	.	transcript_id "STRG.55209.1"; gene_id "STRG.55209";
chr6B	StringTie	exon	724059120	724059600	1000	-	.	transcript_id "STRG.55209.1"; gene_id "STRG.55209";
chr6B	StringTie	transcript	724065033	724072096	1000	-	.	transcript_id "STRG.55211.1"; gene_id "STRG.55211"
chr6B	StringTie	exon	724065033	724065433	1000	-	.	transcript_id "STRG.55211.1"; gene_id "STRG.55211";
chr6B	StringTie	exon	724065561	724065631	1000	-	.	transcript_id "STRG.55211.1"; gene_id "STRG.55211";
chr6B	StringTie	exon	724065745	724065790	1000	-	.	transcript_id "STRG.55211.1"; gene_id "STRG.55211";
chr6B	StringTie	exon	724065914	724065961	1000	-	.	transcript_id "STRG.55211.1"; gene_id "STRG.55211";
chr6B	StringTie	exon	724066051	724066165	1000	-	.	transcript_id "STRG.55211.1"; gene_id "STRG.55211";
chr6B	StringTie	exon	724067523	724067615	1000	-	.	transcript_id "STRG.55211.1"; gene_id "STRG.55211";
chr6B	StringTie	exon	724067795	724067852	1000	-	.	transcript_id "STRG.55211.1"; gene_id "STRG.55211";
chr6B	StringTie	exon	724068025	724068091	1000	-	.	transcript_id "STRG.55211.1"; gene_id "STRG.55211";
chr6B	StringTie	exon	724069580	724069611	1000	-	.	transcript_id "STRG.55211.1"; gene_id "STRG.55211";
chr6B	StringTie	exon	724069996	724070959	1000	-	.	transcript_id "STRG.55211.1"; gene_id "STRG.55211";
chr6B	StringTie	exon	724071543	724071602	1000	-	.	transcript_id "STRG.55211.1"; gene_id "STRG.55211";
chr6B	StringTie	exon	724071918	724072096	1000	-	.	transcript_id "STRG.55211.1"; gene_id "STRG.55211";
chr6B	StringTie	transcript	724065033	724072096	1000	-	.	transcript_id "STRG.55211.2"; gene_id "STRG.55211"
chr6B	StringTie	exon	724065033	724065433	1000	-	.	transcript_id "STRG.55211.2"; gene_id "STRG.55211";
chr6B	StringTie	exon	724065561	724065631	1000	-	.	transcript_id "STRG.55211.2"; gene_id "STRG.55211";
chr6B	StringTie	exon	724065745	724065790	1000	-	.	transcript_id "STRG.55211.2"; gene_id "STRG.55211";
chr6B	StringTie	exon	724065914	724065961	1000	-	.	transcript_id "STRG.55211.2"; gene_id "STRG.55211";
chr6B	StringTie	exon	724066051	724066165	1000	-	.	transcript_id "STRG.55211.2"; gene_id "STRG.55211";
chr6B	StringTie	exon	724067523	724067615	1000	-	.	transcript_id "STRG.55211.2"; gene_id "STRG.55211";
chr6B	StringTie	exon	724067795	724067852	1000	-	.	transcript_id "STRG.55211.2"; gene_id "STRG.55211";
chr6B	StringTie	exon	724068025	724068091	1000	-	.	transcript_id "STRG.55211.2"; gene_id "STRG.55211";
chr6B	StringTie	exon	724069580	724069611	1000	-	.	transcript_id "STRG.55211.2"; gene_id "STRG.55211";
chr6B	StringTie	exon	724069996	724070959	1000	-	.	transcript_id "STRG.55211.2"; gene_id "STRG.55211";
chr6B	StringTie	exon	724071918	724072096	1000	-	.	transcript_id "STRG.55211.2"; gene_id "STRG.55211";
chr6B	StringTie	transcript	724073797	724075968	1000	+	.	transcript_id "STRG.55210.1"; gene_id "STRG.55210"
chr6B	StringTie	exon	724073797	724074059	1000	+	.	transcript_id "STRG.55210.1"; gene_id "STRG.55210";
chr6B	StringTie	exon	724074163	724074240	1000	+	.	transcript_id "STRG.55210.1"; gene_id "STRG.55210";
chr6B	StringTie	exon	724074945	724075037	1000	+	.	transcript_id "STRG.55210.1"; gene_id "STRG.55210";
chr6B	StringTie	exon	724075599	724075968	1000	+	.	transcript_id "STRG.55210.1"; gene_id "STRG.55210";
chr6B	StringTie	transcript	724073797	724075968	1000	+	.	transcript_id "STRG.55210.2"; gene_id "STRG.55210"
chr6B	StringTie	exon	724073797	724075037	1000	+	.	transcript_id "STRG.55210.2"; gene_id "STRG.55210";
chr6B	StringTie	exon	724075599	724075968	1000	+	.	transcript_id "STRG.55210.2"; gene_id "STRG.55210";
chr6B	StringTie	transcript	724104999	724107376	1000	-	.	transcript_id "STRG.55212.1"; gene_id "STRG.55212"
chr6B	StringTie	exon	724104999	724105553	1000	-	.	transcript_id "STRG.55212.1"; gene_id "STRG.55212";
chr6B	StringTie	exon	724105655	724105719	1000	-	.	transcript_id "STRG.55212.1"; gene_id "STRG.55212";
chr6B	StringTie	exon	724106585	724107376	1000	-	.	transcript_id "STRG.55212.1"; gene_id "STRG.55212";
chr6B	StringTie	transcript	724178862	724184963	1000	-	.	transcript_id "STRG.55213.1"; gene_id "STRG.55213"
chr6B	StringTie	exon	724178862	724179457	1000	-	.	transcript_id "STRG.55213.1"; gene_id "STRG.55213";
chr6B	StringTie	exon	724179589	724179691	1000	-	.	transcript_id "STRG.55213.1"; gene_id "STRG.55213";
chr6B	StringTie	exon	724179949	724180114	1000	-	.	transcript_id "STRG.55213.1"; gene_id "STRG.55213";
chr6B	StringTie	exon	724180498	724180798	1000	-	.	transcript_id "STRG.55213.1"; gene_id "STRG.55213";
chr6B	StringTie	exon	724180887	724181492	1000	-	.	transcript_id "STRG.55213.1"; gene_id "STRG.55213";
chr6B	StringTie	exon	724183563	724183684	1000	-	.	transcript_id "STRG.55213.1"; gene_id "STRG.55213";
chr6B	StringTie	exon	724183774	724184963	1000	-	.	transcript_id "STRG.55213.1"; gene_id "STRG.55213";
chr6B	StringTie	transcript	724331461	724342044	1000	-	.	transcript_id "STRG.55214.1"; gene_id "STRG.55214"
chr6B	StringTie	exon	724331461	724331822	1000	-	.	transcript_id "STRG.55214.1"; gene_id "STRG.55214";
chr6B	StringTie	exon	724331933	724332004	1000	-	.	transcript_id "STRG.55214.1"; gene_id "STRG.55214";
chr6B	StringTie	exon	724332296	724334416	1000	-	.	transcript_id "STRG.55214.1"; gene_id "STRG.55214";
chr6B	StringTie	exon	724334632	724334706	1000	-	.	transcript_id "STRG.55214.1"; gene_id "STRG.55214";
chr6B	StringTie	exon	724335151	724335831	1000	-	.	transcript_id "STRG.55214.1"; gene_id "STRG.55214";
chr6B	StringTie	exon	724336174	724336640	1000	-	.	transcript_id "STRG.55214.1"; gene_id "STRG.55214";
chr6B	StringTie	exon	724337006	724337099	1000	-	.	transcript_id "STRG.55214.1"; gene_id "STRG.55214";
chr6B	StringTie	exon	724337198	724339465	1000	-	.	transcript_id "STRG.55214.1"; gene_id "STRG.55214";
chr6B	StringTie	exon	724339773	724339914	1000	-	.	transcript_id "STRG.55214.1"; gene_id "STRG.55214";
chr6B	StringTie	exon	724340049	724342044	1000	-	.	transcript_id "STRG.55214.1"; gene_id "STRG.55214";
chr6B	StringTie	transcript	724333674	724342044	1000	-	.	transcript_id "STRG.55214.2"; gene_id "STRG.55214"
chr6B	StringTie	exon	724333674	724334416	1000	-	.	transcript_id "STRG.55214.2"; gene_id "STRG.55214";
chr6B	StringTie	exon	724334632	724334706	1000	-	.	transcript_id "STRG.55214.2"; gene_id "STRG.55214";
chr6B	StringTie	exon	724335151	724335831	1000	-	.	transcript_id "STRG.55214.2"; gene_id "STRG.55214";
chr6B	StringTie	exon	724336174	724336640	1000	-	.	transcript_id "STRG.55214.2"; gene_id "STRG.55214";
chr6B	StringTie	exon	724337006	724337099	1000	-	.	transcript_id "STRG.55214.2"; gene_id "STRG.55214";
chr6B	StringTie	exon	724337198	724339465	1000	-	.	transcript_id "STRG.55214.2"; gene_id "STRG.55214";
chr6B	StringTie	exon	724339773	724339914	1000	-	.	transcript_id "STRG.55214.2"; gene_id "STRG.55214";
chr6B	StringTie	exon	724340049	724342044	1000	-	.	transcript_id "STRG.55214.2"; gene_id "STRG.55214";
chr6B	StringTie	transcript	724384155	724385726	1000	+	.	transcript_id "STRG.55215.1"; gene_id "STRG.55215"
chr6B	StringTie	exon	724384155	724384881	1000	+	.	transcript_id "STRG.55215.1"; gene_id "STRG.55215";
chr6B	StringTie	exon	724384996	724385136	1000	+	.	transcript_id "STRG.55215.1"; gene_id "STRG.55215";
chr6B	StringTie	exon	724385252	724385726	1000	+	.	transcript_id "STRG.55215.1"; gene_id "STRG.55215";
chr6B	StringTie	transcript	724402862	724406584	1000	-	.	transcript_id "STRG.55216.1"; gene_id "STRG.55216"
chr6B	StringTie	exon	724402862	724403392	1000	-	.	transcript_id "STRG.55216.1"; gene_id "STRG.55216";
chr6B	StringTie	exon	724403505	724403575	1000	-	.	transcript_id "STRG.55216.1"; gene_id "STRG.55216";
chr6B	StringTie	exon	724403682	724403969	1000	-	.	transcript_id "STRG.55216.1"; gene_id "STRG.55216";
chr6B	StringTie	exon	724404094	724405341	1000	-	.	transcript_id "STRG.55216.1"; gene_id "STRG.55216";
chr6B	StringTie	exon	724405485	724405682	1000	-	.	transcript_id "STRG.55216.1"; gene_id "STRG.55216";
chr6B	StringTie	exon	724406031	724406234	1000	-	.	transcript_id "STRG.55216.1"; gene_id "STRG.55216";
chr6B	StringTie	exon	724406401	724406584	1000	-	.	transcript_id "STRG.55216.1"; gene_id "STRG.55216";
chr6B	StringTie	transcript	724402862	724406584	1000	-	.	transcript_id "STRG.55216.2"; gene_id "STRG.55216"
chr6B	StringTie	exon	724402862	724403392	1000	-	.	transcript_id "STRG.55216.2"; gene_id "STRG.55216";
chr6B	StringTie	exon	724403505	724403969	1000	-	.	transcript_id "STRG.55216.2"; gene_id "STRG.55216";
chr6B	StringTie	exon	724404094	724405341	1000	-	.	transcript_id "STRG.55216.2"; gene_id "STRG.55216";
chr6B	StringTie	exon	724405485	724405682	1000	-	.	transcript_id "STRG.55216.2"; gene_id "STRG.55216";
chr6B	StringTie	exon	724406031	724406234	1000	-	.	transcript_id "STRG.55216.2"; gene_id "STRG.55216";
chr6B	StringTie	exon	724406401	724406584	1000	-	.	transcript_id "STRG.55216.2"; gene_id "STRG.55216";
chr6B	StringTie	transcript	724402862	724406584	1000	-	.	transcript_id "STRG.55216.3"; gene_id "STRG.55216"
chr6B	StringTie	exon	724402862	724403392	1000	-	.	transcript_id "STRG.55216.3"; gene_id "STRG.55216";
chr6B	StringTie	exon	724403505	724403575	1000	-	.	transcript_id "STRG.55216.3"; gene_id "STRG.55216";
chr6B	StringTie	exon	724403682	724403969	1000	-	.	transcript_id "STRG.55216.3"; gene_id "STRG.55216";
chr6B	StringTie	exon	724404094	724405682	1000	-	.	transcript_id "STRG.55216.3"; gene_id "STRG.55216";
chr6B	StringTie	exon	724406031	724406234	1000	-	.	transcript_id "STRG.55216.3"; gene_id "STRG.55216";
chr6B	StringTie	exon	724406401	724406584	1000	-	.	transcript_id "STRG.55216.3"; gene_id "STRG.55216";
chr6B	StringTie	transcript	724417702	724419116	1000	-	.	transcript_id "STRG.55217.1"; gene_id "STRG.55217"
chr6B	StringTie	exon	724417702	724418077	1000	-	.	transcript_id "STRG.55217.1"; gene_id "STRG.55217";
chr6B	StringTie	exon	724418168	724418308	1000	-	.	transcript_id "STRG.55217.1"; gene_id "STRG.55217";
chr6B	StringTie	exon	724418401	724419116	1000	-	.	transcript_id "STRG.55217.1"; gene_id "STRG.55217";
chr6B	StringTie	transcript	724612646	724615212	1000	-	.	transcript_id "STRG.55219.1"; gene_id "STRG.55219"
chr6B	StringTie	exon	724612646	724612988	1000	-	.	transcript_id "STRG.55219.1"; gene_id "STRG.55219";
chr6B	StringTie	exon	724613082	724613129	1000	-	.	transcript_id "STRG.55219.1"; gene_id "STRG.55219";
chr6B	StringTie	exon	724613213	724613310	1000	-	.	transcript_id "STRG.55219.1"; gene_id "STRG.55219";
chr6B	StringTie	exon	724613749	724613794	1000	-	.	transcript_id "STRG.55219.1"; gene_id "STRG.55219";
chr6B	StringTie	exon	724614328	724614458	1000	-	.	transcript_id "STRG.55219.1"; gene_id "STRG.55219";
chr6B	StringTie	exon	724615021	724615212	1000	-	.	transcript_id "STRG.55219.1"; gene_id "STRG.55219";
chr6B	StringTie	transcript	724917451	724918962	1000	+	.	transcript_id "STRG.55218.1"; gene_id "STRG.55218"
chr6B	StringTie	exon	724917451	724918396	1000	+	.	transcript_id "STRG.55218.1"; gene_id "STRG.55218";
chr6B	StringTie	exon	724918511	724918962	1000	+	.	transcript_id "STRG.55218.1"; gene_id "STRG.55218";
chr6B	StringTie	transcript	724922942	724925131	1000	+	.	transcript_id "STRG.55220.1"; gene_id "STRG.55220"
chr6B	StringTie	exon	724922942	724924166	1000	+	.	transcript_id "STRG.55220.1"; gene_id "STRG.55220";
chr6B	StringTie	exon	724924272	724924326	1000	+	.	transcript_id "STRG.55220.1"; gene_id "STRG.55220";
chr6B	StringTie	exon	724924640	724925131	1000	+	.	transcript_id "STRG.55220.1"; gene_id "STRG.55220";
chr6B	StringTie	transcript	724924401	724930247	1000	-	.	transcript_id "STRG.55221.1"; gene_id "STRG.55221"
chr6B	StringTie	exon	724924401	724924810	1000	-	.	transcript_id "STRG.55221.1"; gene_id "STRG.55221";
chr6B	StringTie	exon	724925574	724925752	1000	-	.	transcript_id "STRG.55221.1"; gene_id "STRG.55221";
chr6B	StringTie	exon	724925861	724925920	1000	-	.	transcript_id "STRG.55221.1"; gene_id "STRG.55221";
chr6B	StringTie	exon	724926034	724926363	1000	-	.	transcript_id "STRG.55221.1"; gene_id "STRG.55221";
chr6B	StringTie	exon	724926619	724926702	1000	-	.	transcript_id "STRG.55221.1"; gene_id "STRG.55221";
chr6B	StringTie	exon	724926852	724926940	1000	-	.	transcript_id "STRG.55221.1"; gene_id "STRG.55221";
chr6B	StringTie	exon	724927041	724927155	1000	-	.	transcript_id "STRG.55221.1"; gene_id "STRG.55221";
chr6B	StringTie	exon	724927595	724927721	1000	-	.	transcript_id "STRG.55221.1"; gene_id "STRG.55221";
chr6B	StringTie	exon	724927821	724927960	1000	-	.	transcript_id "STRG.55221.1"; gene_id "STRG.55221";
chr6B	StringTie	exon	724928034	724928095	1000	-	.	transcript_id "STRG.55221.1"; gene_id "STRG.55221";
chr6B	StringTie	exon	724928893	724928962	1000	-	.	transcript_id "STRG.55221.1"; gene_id "STRG.55221";
chr6B	StringTie	exon	724929077	724929202	1000	-	.	transcript_id "STRG.55221.1"; gene_id "STRG.55221";
chr6B	StringTie	exon	724929289	724929366	1000	-	.	transcript_id "STRG.55221.1"; gene_id "STRG.55221";
chr6B	StringTie	exon	724929848	724930247	1000	-	.	transcript_id "STRG.55221.1"; gene_id "STRG.55221";
chr6B	StringTie	transcript	725384616	725387451	1000	+	.	transcript_id "STRG.55222.1"; gene_id "STRG.55222"
chr6B	StringTie	exon	725384616	725384989	1000	+	.	transcript_id "STRG.55222.1"; gene_id "STRG.55222";
chr6B	StringTie	exon	725385104	725385327	1000	+	.	transcript_id "STRG.55222.1"; gene_id "STRG.55222";
chr6B	StringTie	exon	725386367	725387451	1000	+	.	transcript_id "STRG.55222.1"; gene_id "STRG.55222";
chr6B	StringTie	transcript	725393249	725399030	1000	+	.	transcript_id "STRG.55224.1"; gene_id "STRG.55224"
chr6B	StringTie	exon	725393249	725393539	1000	+	.	transcript_id "STRG.55224.1"; gene_id "STRG.55224";
chr6B	StringTie	exon	725394960	725395118	1000	+	.	transcript_id "STRG.55224.1"; gene_id "STRG.55224";
chr6B	StringTie	exon	725395204	725395315	1000	+	.	transcript_id "STRG.55224.1"; gene_id "STRG.55224";
chr6B	StringTie	exon	725395658	725395774	1000	+	.	transcript_id "STRG.55224.1"; gene_id "STRG.55224";
chr6B	StringTie	exon	725395932	725396083	1000	+	.	transcript_id "STRG.55224.1"; gene_id "STRG.55224";
chr6B	StringTie	exon	725396161	725396343	1000	+	.	transcript_id "STRG.55224.1"; gene_id "STRG.55224";
chr6B	StringTie	exon	725396891	725396925	1000	+	.	transcript_id "STRG.55224.1"; gene_id "STRG.55224";
chr6B	StringTie	exon	725397080	725397236	1000	+	.	transcript_id "STRG.55224.1"; gene_id "STRG.55224";
chr6B	StringTie	exon	725397313	725397366	1000	+	.	transcript_id "STRG.55224.1"; gene_id "STRG.55224";
chr6B	StringTie	exon	725397439	725397531	1000	+	.	transcript_id "STRG.55224.1"; gene_id "STRG.55224";
chr6B	StringTie	exon	725397612	725397754	1000	+	.	transcript_id "STRG.55224.1"; gene_id "STRG.55224";
chr6B	StringTie	exon	725397960	725398030	1000	+	.	transcript_id "STRG.55224.1"; gene_id "STRG.55224";
chr6B	StringTie	exon	725398374	725398457	1000	+	.	transcript_id "STRG.55224.1"; gene_id "STRG.55224";
chr6B	StringTie	exon	725398555	725399030	1000	+	.	transcript_id "STRG.55224.1"; gene_id "STRG.55224";
chr6B	StringTie	transcript	725407338	725410584	1000	-	.	transcript_id "STRG.55223.1"; gene_id "STRG.55223"
chr6B	StringTie	exon	725407338	725407641	1000	-	.	transcript_id "STRG.55223.1"; gene_id "STRG.55223";
chr6B	StringTie	exon	725408362	725408414	1000	-	.	transcript_id "STRG.55223.1"; gene_id "STRG.55223";
chr6B	StringTie	exon	725408575	725408637	1000	-	.	transcript_id "STRG.55223.1"; gene_id "STRG.55223";
chr6B	StringTie	exon	725409003	725409037	1000	-	.	transcript_id "STRG.55223.1"; gene_id "STRG.55223";
chr6B	StringTie	exon	725409475	725409721	1000	-	.	transcript_id "STRG.55223.1"; gene_id "STRG.55223";
chr6B	StringTie	exon	725410253	725410584	1000	-	.	transcript_id "STRG.55223.1"; gene_id "STRG.55223";
chr6B	StringTie	transcript	725407338	725410584	1000	-	.	transcript_id "STRG.55223.2"; gene_id "STRG.55223"
chr6B	StringTie	exon	725407338	725407641	1000	-	.	transcript_id "STRG.55223.2"; gene_id "STRG.55223";
chr6B	StringTie	exon	725408362	725409721	1000	-	.	transcript_id "STRG.55223.2"; gene_id "STRG.55223";
chr6B	StringTie	exon	725410253	725410584	1000	-	.	transcript_id "STRG.55223.2"; gene_id "STRG.55223";
chr6B	StringTie	transcript	725407338	725410584	1000	-	.	transcript_id "STRG.55223.3"; gene_id "STRG.55223"
chr6B	StringTie	exon	725407338	725407641	1000	-	.	transcript_id "STRG.55223.3"; gene_id "STRG.55223";
chr6B	StringTie	exon	725408362	725408637	1000	-	.	transcript_id "STRG.55223.3"; gene_id "STRG.55223";
chr6B	StringTie	exon	725409003	725409721	1000	-	.	transcript_id "STRG.55223.3"; gene_id "STRG.55223";
chr6B	StringTie	exon	725410253	725410584	1000	-	.	transcript_id "STRG.55223.3"; gene_id "STRG.55223";
chr6B	StringTie	transcript	725486674	725492992	1000	+	.	transcript_id "STRG.55226.1"; gene_id "STRG.55226"
chr6B	StringTie	exon	725486674	725486920	1000	+	.	transcript_id "STRG.55226.1"; gene_id "STRG.55226";
chr6B	StringTie	exon	725488169	725489446	1000	+	.	transcript_id "STRG.55226.1"; gene_id "STRG.55226";
chr6B	StringTie	exon	725489850	725490017	1000	+	.	transcript_id "STRG.55226.1"; gene_id "STRG.55226";
chr6B	StringTie	exon	725490181	725490346	1000	+	.	transcript_id "STRG.55226.1"; gene_id "STRG.55226";
chr6B	StringTie	exon	725490480	725490590	1000	+	.	transcript_id "STRG.55226.1"; gene_id "STRG.55226";
chr6B	StringTie	exon	725490693	725490880	1000	+	.	transcript_id "STRG.55226.1"; gene_id "STRG.55226";
chr6B	StringTie	exon	725491275	725491432	1000	+	.	transcript_id "STRG.55226.1"; gene_id "STRG.55226";
chr6B	StringTie	exon	725492003	725492168	1000	+	.	transcript_id "STRG.55226.1"; gene_id "STRG.55226";
chr6B	StringTie	exon	725492282	725492992	1000	+	.	transcript_id "STRG.55226.1"; gene_id "STRG.55226";
chr6B	StringTie	transcript	725486674	725492992	1000	+	.	transcript_id "STRG.55226.2"; gene_id "STRG.55226"
chr6B	StringTie	exon	725486674	725486920	1000	+	.	transcript_id "STRG.55226.2"; gene_id "STRG.55226";
chr6B	StringTie	exon	725488169	725489446	1000	+	.	transcript_id "STRG.55226.2"; gene_id "STRG.55226";
chr6B	StringTie	exon	725489850	725490017	1000	+	.	transcript_id "STRG.55226.2"; gene_id "STRG.55226";
chr6B	StringTie	exon	725490181	725490346	1000	+	.	transcript_id "STRG.55226.2"; gene_id "STRG.55226";
chr6B	StringTie	exon	725490480	725490590	1000	+	.	transcript_id "STRG.55226.2"; gene_id "STRG.55226";
chr6B	StringTie	exon	725490693	725490880	1000	+	.	transcript_id "STRG.55226.2"; gene_id "STRG.55226";
chr6B	StringTie	exon	725491275	725491432	1000	+	.	transcript_id "STRG.55226.2"; gene_id "STRG.55226";
chr6B	StringTie	exon	725491965	725492168	1000	+	.	transcript_id "STRG.55226.2"; gene_id "STRG.55226";
chr6B	StringTie	exon	725492282	725492992	1000	+	.	transcript_id "STRG.55226.2"; gene_id "STRG.55226";
chr6B	StringTie	transcript	725493371	725497770	1000	-	.	transcript_id "STRG.55227.1"; gene_id "STRG.55227"
chr6B	StringTie	exon	725493371	725494142	1000	-	.	transcript_id "STRG.55227.1"; gene_id "STRG.55227";
chr6B	StringTie	exon	725494255	725494330	1000	-	.	transcript_id "STRG.55227.1"; gene_id "STRG.55227";
chr6B	StringTie	exon	725494438	725495175	1000	-	.	transcript_id "STRG.55227.1"; gene_id "STRG.55227";
chr6B	StringTie	exon	725495655	725495885	1000	-	.	transcript_id "STRG.55227.1"; gene_id "STRG.55227";
chr6B	StringTie	exon	725497067	725497770	1000	-	.	transcript_id "STRG.55227.1"; gene_id "STRG.55227";
chr6B	StringTie	transcript	725544766	725547440	1000	-	.	transcript_id "STRG.55225.1"; gene_id "STRG.55225"
chr6B	StringTie	exon	725544766	725545473	1000	-	.	transcript_id "STRG.55225.1"; gene_id "STRG.55225";
chr6B	StringTie	exon	725545644	725545796	1000	-	.	transcript_id "STRG.55225.1"; gene_id "STRG.55225";
chr6B	StringTie	exon	725545905	725546792	1000	-	.	transcript_id "STRG.55225.1"; gene_id "STRG.55225";
chr6B	StringTie	exon	725546944	725547440	1000	-	.	transcript_id "STRG.55225.1"; gene_id "STRG.55225";
chr6B	StringTie	transcript	725544766	725547440	1000	-	.	transcript_id "STRG.55225.2"; gene_id "STRG.55225"
chr6B	StringTie	exon	725544766	725545473	1000	-	.	transcript_id "STRG.55225.2"; gene_id "STRG.55225";
chr6B	StringTie	exon	725545644	725545796	1000	-	.	transcript_id "STRG.55225.2"; gene_id "STRG.55225";
chr6B	StringTie	exon	725545905	725547440	1000	-	.	transcript_id "STRG.55225.2"; gene_id "STRG.55225";
chr6B	StringTie	transcript	725554519	725560674	1000	-	.	transcript_id "STRG.55228.4"; gene_id "STRG.55228"
chr6B	StringTie	exon	725554519	725554944	1000	-	.	transcript_id "STRG.55228.4"; gene_id "STRG.55228";
chr6B	StringTie	exon	725555965	725556019	1000	-	.	transcript_id "STRG.55228.4"; gene_id "STRG.55228";
chr6B	StringTie	exon	725557016	725557120	1000	-	.	transcript_id "STRG.55228.4"; gene_id "STRG.55228";
chr6B	StringTie	exon	725557713	725557794	1000	-	.	transcript_id "STRG.55228.4"; gene_id "STRG.55228";
chr6B	StringTie	exon	725558288	725558450	1000	-	.	transcript_id "STRG.55228.4"; gene_id "STRG.55228";
chr6B	StringTie	exon	725559081	725559183	1000	-	.	transcript_id "STRG.55228.4"; gene_id "STRG.55228";
chr6B	StringTie	exon	725560157	725560674	1000	-	.	transcript_id "STRG.55228.4"; gene_id "STRG.55228";
chr6B	StringTie	transcript	725554519	725565317	1000	-	.	transcript_id "STRG.55228.5"; gene_id "STRG.55228"
chr6B	StringTie	exon	725554519	725554944	1000	-	.	transcript_id "STRG.55228.5"; gene_id "STRG.55228";
chr6B	StringTie	exon	725555965	725556019	1000	-	.	transcript_id "STRG.55228.5"; gene_id "STRG.55228";
chr6B	StringTie	exon	725557016	725557120	1000	-	.	transcript_id "STRG.55228.5"; gene_id "STRG.55228";
chr6B	StringTie	exon	725557713	725557794	1000	-	.	transcript_id "STRG.55228.5"; gene_id "STRG.55228";
chr6B	StringTie	exon	725558288	725558450	1000	-	.	transcript_id "STRG.55228.5"; gene_id "STRG.55228";
chr6B	StringTie	exon	725559081	725559183	1000	-	.	transcript_id "STRG.55228.5"; gene_id "STRG.55228";
chr6B	StringTie	exon	725560157	725560315	1000	-	.	transcript_id "STRG.55228.5"; gene_id "STRG.55228";
chr6B	StringTie	exon	725561162	725561254	1000	-	.	transcript_id "STRG.55228.5"; gene_id "STRG.55228";
chr6B	StringTie	exon	725561343	725561444	1000	-	.	transcript_id "STRG.55228.5"; gene_id "STRG.55228";
chr6B	StringTie	exon	725561950	725562090	1000	-	.	transcript_id "STRG.55228.5"; gene_id "STRG.55228";
chr6B	StringTie	exon	725563382	725563500	1000	-	.	transcript_id "STRG.55228.5"; gene_id "STRG.55228";
chr6B	StringTie	exon	725565169	725565317	1000	-	.	transcript_id "STRG.55228.5"; gene_id "STRG.55228";
chr6B	StringTie	transcript	725554519	725566720	1000	-	.	transcript_id "STRG.55228.6"; gene_id "STRG.55228"
chr6B	StringTie	exon	725554519	725554944	1000	-	.	transcript_id "STRG.55228.6"; gene_id "STRG.55228";
chr6B	StringTie	exon	725555965	725556019	1000	-	.	transcript_id "STRG.55228.6"; gene_id "STRG.55228";
chr6B	StringTie	exon	725557016	725557120	1000	-	.	transcript_id "STRG.55228.6"; gene_id "STRG.55228";
chr6B	StringTie	exon	725557713	725557794	1000	-	.	transcript_id "STRG.55228.6"; gene_id "STRG.55228";
chr6B	StringTie	exon	725558288	725558450	1000	-	.	transcript_id "STRG.55228.6"; gene_id "STRG.55228";
chr6B	StringTie	exon	725559081	725559183	1000	-	.	transcript_id "STRG.55228.6"; gene_id "STRG.55228";
chr6B	StringTie	exon	725560157	725560315	1000	-	.	transcript_id "STRG.55228.6"; gene_id "STRG.55228";
chr6B	StringTie	exon	725560389	725560634	1000	-	.	transcript_id "STRG.55228.6"; gene_id "STRG.55228";
chr6B	StringTie	exon	725561162	725561254	1000	-	.	transcript_id "STRG.55228.6"; gene_id "STRG.55228";
chr6B	StringTie	exon	725561343	725561444	1000	-	.	transcript_id "STRG.55228.6"; gene_id "STRG.55228";
chr6B	StringTie	exon	725561950	725562090	1000	-	.	transcript_id "STRG.55228.6"; gene_id "STRG.55228";
chr6B	StringTie	exon	725563382	725563500	1000	-	.	transcript_id "STRG.55228.6"; gene_id "STRG.55228";
chr6B	StringTie	exon	725565169	725565317	1000	-	.	transcript_id "STRG.55228.6"; gene_id "STRG.55228";
chr6B	StringTie	exon	725565789	725565886	1000	-	.	transcript_id "STRG.55228.6"; gene_id "STRG.55228";
chr6B	StringTie	exon	725565978	725566070	1000	-	.	transcript_id "STRG.55228.6"; gene_id "STRG.55228";
chr6B	StringTie	exon	725566623	725566720	1000	-	.	transcript_id "STRG.55228.6"; gene_id "STRG.55228";
chr6B	StringTie	transcript	725554519	725567103	1000	-	.	transcript_id "STRG.55228.2"; gene_id "STRG.55228"
chr6B	StringTie	exon	725554519	725554944	1000	-	.	transcript_id "STRG.55228.2"; gene_id "STRG.55228";
chr6B	StringTie	exon	725555965	725556019	1000	-	.	transcript_id "STRG.55228.2"; gene_id "STRG.55228";
chr6B	StringTie	exon	725557016	725557120	1000	-	.	transcript_id "STRG.55228.2"; gene_id "STRG.55228";
chr6B	StringTie	exon	725557713	725557794	1000	-	.	transcript_id "STRG.55228.2"; gene_id "STRG.55228";
chr6B	StringTie	exon	725558288	725558399	1000	-	.	transcript_id "STRG.55228.2"; gene_id "STRG.55228";
chr6B	StringTie	exon	725559081	725559183	1000	-	.	transcript_id "STRG.55228.2"; gene_id "STRG.55228";
chr6B	StringTie	exon	725560157	725560634	1000	-	.	transcript_id "STRG.55228.2"; gene_id "STRG.55228";
chr6B	StringTie	exon	725561162	725561254	1000	-	.	transcript_id "STRG.55228.2"; gene_id "STRG.55228";
chr6B	StringTie	exon	725561343	725561444	1000	-	.	transcript_id "STRG.55228.2"; gene_id "STRG.55228";
chr6B	StringTie	exon	725561950	725562090	1000	-	.	transcript_id "STRG.55228.2"; gene_id "STRG.55228";
chr6B	StringTie	exon	725563382	725563500	1000	-	.	transcript_id "STRG.55228.2"; gene_id "STRG.55228";
chr6B	StringTie	exon	725565169	725565317	1000	-	.	transcript_id "STRG.55228.2"; gene_id "STRG.55228";
chr6B	StringTie	exon	725565789	725565886	1000	-	.	transcript_id "STRG.55228.2"; gene_id "STRG.55228";
chr6B	StringTie	exon	725565978	725566070	1000	-	.	transcript_id "STRG.55228.2"; gene_id "STRG.55228";
chr6B	StringTie	exon	725566623	725566720	1000	-	.	transcript_id "STRG.55228.2"; gene_id "STRG.55228";
chr6B	StringTie	exon	725566808	725567103	1000	-	.	transcript_id "STRG.55228.2"; gene_id "STRG.55228";
chr6B	StringTie	transcript	725554519	725572854	1000	-	.	transcript_id "STRG.55228.1"; gene_id "STRG.55228"
chr6B	StringTie	exon	725554519	725554944	1000	-	.	transcript_id "STRG.55228.1"; gene_id "STRG.55228";
chr6B	StringTie	exon	725555965	725556019	1000	-	.	transcript_id "STRG.55228.1"; gene_id "STRG.55228";
chr6B	StringTie	exon	725557016	725557120	1000	-	.	transcript_id "STRG.55228.1"; gene_id "STRG.55228";
chr6B	StringTie	exon	725557713	725557794	1000	-	.	transcript_id "STRG.55228.1"; gene_id "STRG.55228";
chr6B	StringTie	exon	725558288	725558399	1000	-	.	transcript_id "STRG.55228.1"; gene_id "STRG.55228";
chr6B	StringTie	exon	725559081	725559183	1000	-	.	transcript_id "STRG.55228.1"; gene_id "STRG.55228";
chr6B	StringTie	exon	725560157	725560315	1000	-	.	transcript_id "STRG.55228.1"; gene_id "STRG.55228";
chr6B	StringTie	exon	725561162	725561254	1000	-	.	transcript_id "STRG.55228.1"; gene_id "STRG.55228";
chr6B	StringTie	exon	725561343	725561444	1000	-	.	transcript_id "STRG.55228.1"; gene_id "STRG.55228";
chr6B	StringTie	exon	725561950	725562090	1000	-	.	transcript_id "STRG.55228.1"; gene_id "STRG.55228";
chr6B	StringTie	exon	725563382	725563500	1000	-	.	transcript_id "STRG.55228.1"; gene_id "STRG.55228";
chr6B	StringTie	exon	725565169	725565317	1000	-	.	transcript_id "STRG.55228.1"; gene_id "STRG.55228";
chr6B	StringTie	exon	725565789	725565886	1000	-	.	transcript_id "STRG.55228.1"; gene_id "STRG.55228";
chr6B	StringTie	exon	725565978	725566070	1000	-	.	transcript_id "STRG.55228.1"; gene_id "STRG.55228";
chr6B	StringTie	exon	725566623	725566720	1000	-	.	transcript_id "STRG.55228.1"; gene_id "STRG.55228";
chr6B	StringTie	exon	725566808	725567103	1000	-	.	transcript_id "STRG.55228.1"; gene_id "STRG.55228";
chr6B	StringTie	exon	725568410	725568572	1000	-	.	transcript_id "STRG.55228.1"; gene_id "STRG.55228";
chr6B	StringTie	exon	725569191	725569304	1000	-	.	transcript_id "STRG.55228.1"; gene_id "STRG.55228";
chr6B	StringTie	exon	725569392	725569689	1000	-	.	transcript_id "STRG.55228.1"; gene_id "STRG.55228";
chr6B	StringTie	exon	725570518	725570678	1000	-	.	transcript_id "STRG.55228.1"; gene_id "STRG.55228";
chr6B	StringTie	exon	725571330	725571449	1000	-	.	transcript_id "STRG.55228.1"; gene_id "STRG.55228";
chr6B	StringTie	exon	725571975	725572078	1000	-	.	transcript_id "STRG.55228.1"; gene_id "STRG.55228";
chr6B	StringTie	exon	725572195	725572854	1000	-	.	transcript_id "STRG.55228.1"; gene_id "STRG.55228";
chr6B	StringTie	transcript	725554519	725572854	1000	-	.	transcript_id "STRG.55228.3"; gene_id "STRG.55228"
chr6B	StringTie	exon	725554519	725554944	1000	-	.	transcript_id "STRG.55228.3"; gene_id "STRG.55228";
chr6B	StringTie	exon	725555965	725556019	1000	-	.	transcript_id "STRG.55228.3"; gene_id "STRG.55228";
chr6B	StringTie	exon	725557016	725557120	1000	-	.	transcript_id "STRG.55228.3"; gene_id "STRG.55228";
chr6B	StringTie	exon	725557713	725557794	1000	-	.	transcript_id "STRG.55228.3"; gene_id "STRG.55228";
chr6B	StringTie	exon	725558288	725558399	1000	-	.	transcript_id "STRG.55228.3"; gene_id "STRG.55228";
chr6B	StringTie	exon	725559081	725559183	1000	-	.	transcript_id "STRG.55228.3"; gene_id "STRG.55228";
chr6B	StringTie	exon	725560157	725560315	1000	-	.	transcript_id "STRG.55228.3"; gene_id "STRG.55228";
chr6B	StringTie	exon	725560389	725560634	1000	-	.	transcript_id "STRG.55228.3"; gene_id "STRG.55228";
chr6B	StringTie	exon	725561162	725561254	1000	-	.	transcript_id "STRG.55228.3"; gene_id "STRG.55228";
chr6B	StringTie	exon	725561343	725561444	1000	-	.	transcript_id "STRG.55228.3"; gene_id "STRG.55228";
chr6B	StringTie	exon	725561950	725562090	1000	-	.	transcript_id "STRG.55228.3"; gene_id "STRG.55228";
chr6B	StringTie	exon	725563382	725563500	1000	-	.	transcript_id "STRG.55228.3"; gene_id "STRG.55228";
chr6B	StringTie	exon	725565169	725565317	1000	-	.	transcript_id "STRG.55228.3"; gene_id "STRG.55228";
chr6B	StringTie	exon	725565789	725565886	1000	-	.	transcript_id "STRG.55228.3"; gene_id "STRG.55228";
chr6B	StringTie	exon	725565978	725566070	1000	-	.	transcript_id "STRG.55228.3"; gene_id "STRG.55228";
chr6B	StringTie	exon	725566623	725566720	1000	-	.	transcript_id "STRG.55228.3"; gene_id "STRG.55228";
chr6B	StringTie	exon	725566808	725567103	1000	-	.	transcript_id "STRG.55228.3"; gene_id "STRG.55228";
chr6B	StringTie	exon	725568410	725568572	1000	-	.	transcript_id "STRG.55228.3"; gene_id "STRG.55228";
chr6B	StringTie	exon	725569191	725569304	1000	-	.	transcript_id "STRG.55228.3"; gene_id "STRG.55228";
chr6B	StringTie	exon	725569392	725569689	1000	-	.	transcript_id "STRG.55228.3"; gene_id "STRG.55228";
chr6B	StringTie	exon	725570518	725570678	1000	-	.	transcript_id "STRG.55228.3"; gene_id "STRG.55228";
chr6B	StringTie	exon	725571330	725571449	1000	-	.	transcript_id "STRG.55228.3"; gene_id "STRG.55228";
chr6B	StringTie	exon	725571975	725572078	1000	-	.	transcript_id "STRG.55228.3"; gene_id "STRG.55228";
chr6B	StringTie	exon	725572195	725572854	1000	-	.	transcript_id "STRG.55228.3"; gene_id "STRG.55228";
chr6B	StringTie	transcript	725573333	725581759	1000	-	.	transcript_id "STRG.55229.1"; gene_id "STRG.55229"
chr6B	StringTie	exon	725573333	725573902	1000	-	.	transcript_id "STRG.55229.1"; gene_id "STRG.55229";
chr6B	StringTie	exon	725574024	725574176	1000	-	.	transcript_id "STRG.55229.1"; gene_id "STRG.55229";
chr6B	StringTie	exon	725574280	725575161	1000	-	.	transcript_id "STRG.55229.1"; gene_id "STRG.55229";
chr6B	StringTie	exon	725575591	725581759	1000	-	.	transcript_id "STRG.55229.1"; gene_id "STRG.55229";
chr6B	StringTie	transcript	725686087	725688032	1000	-	.	transcript_id "STRG.55230.1"; gene_id "STRG.55230"
chr6B	StringTie	exon	725686087	725688032	1000	-	.	transcript_id "STRG.55230.1"; gene_id "STRG.55230";
chr6B	StringTie	transcript	725686087	725688032	1000	-	.	transcript_id "STRG.55230.2"; gene_id "STRG.55230"
chr6B	StringTie	exon	725686087	725686838	1000	-	.	transcript_id "STRG.55230.2"; gene_id "STRG.55230";
chr6B	StringTie	exon	725687753	725688032	1000	-	.	transcript_id "STRG.55230.2"; gene_id "STRG.55230";
chr6B	StringTie	transcript	725941646	725942366	1000	-	.	transcript_id "STRG.55231.1"; gene_id "STRG.55231"
chr6B	StringTie	exon	725941646	725942366	1000	-	.	transcript_id "STRG.55231.1"; gene_id "STRG.55231";
chr6B	StringTie	transcript	725941646	725942366	1000	-	.	transcript_id "STRG.55231.2"; gene_id "STRG.55231"
chr6B	StringTie	exon	725941646	725942161	1000	-	.	transcript_id "STRG.55231.2"; gene_id "STRG.55231";
chr6B	StringTie	exon	725942227	725942366	1000	-	.	transcript_id "STRG.55231.2"; gene_id "STRG.55231";
chr6B	StringTie	transcript	725942603	725945281	1000	+	.	transcript_id "STRG.55232.1"; gene_id "STRG.55232"
chr6B	StringTie	exon	725942603	725943550	1000	+	.	transcript_id "STRG.55232.1"; gene_id "STRG.55232";
chr6B	StringTie	exon	725943648	725943715	1000	+	.	transcript_id "STRG.55232.1"; gene_id "STRG.55232";
chr6B	StringTie	exon	725944479	725944601	1000	+	.	transcript_id "STRG.55232.1"; gene_id "STRG.55232";
chr6B	StringTie	exon	725944798	725945281	1000	+	.	transcript_id "STRG.55232.1"; gene_id "STRG.55232";
chr6B	StringTie	transcript	725984841	725989915	1000	+	.	transcript_id "STRG.55233.1"; gene_id "STRG.55233"
chr6B	StringTie	exon	725984841	725985122	1000	+	.	transcript_id "STRG.55233.1"; gene_id "STRG.55233";
chr6B	StringTie	exon	725987005	725987128	1000	+	.	transcript_id "STRG.55233.1"; gene_id "STRG.55233";
chr6B	StringTie	exon	725987301	725987451	1000	+	.	transcript_id "STRG.55233.1"; gene_id "STRG.55233";
chr6B	StringTie	exon	725987539	725987648	1000	+	.	transcript_id "STRG.55233.1"; gene_id "STRG.55233";
chr6B	StringTie	exon	725987871	725989915	1000	+	.	transcript_id "STRG.55233.1"; gene_id "STRG.55233";
chr6B	StringTie	transcript	725985107	725989915	1000	+	.	transcript_id "STRG.55233.2"; gene_id "STRG.55233"
chr6B	StringTie	exon	725985107	725987128	1000	+	.	transcript_id "STRG.55233.2"; gene_id "STRG.55233";
chr6B	StringTie	exon	725987301	725987451	1000	+	.	transcript_id "STRG.55233.2"; gene_id "STRG.55233";
chr6B	StringTie	exon	725987539	725987648	1000	+	.	transcript_id "STRG.55233.2"; gene_id "STRG.55233";
chr6B	StringTie	exon	725987871	725989915	1000	+	.	transcript_id "STRG.55233.2"; gene_id "STRG.55233";
chr6B	StringTie	transcript	725985643	725989915	1000	+	.	transcript_id "STRG.55233.3"; gene_id "STRG.55233"
chr6B	StringTie	exon	725985643	725985739	1000	+	.	transcript_id "STRG.55233.3"; gene_id "STRG.55233";
chr6B	StringTie	exon	725987005	725987128	1000	+	.	transcript_id "STRG.55233.3"; gene_id "STRG.55233";
chr6B	StringTie	exon	725987301	725987451	1000	+	.	transcript_id "STRG.55233.3"; gene_id "STRG.55233";
chr6B	StringTie	exon	725987539	725987648	1000	+	.	transcript_id "STRG.55233.3"; gene_id "STRG.55233";
chr6B	StringTie	exon	725987871	725989915	1000	+	.	transcript_id "STRG.55233.3"; gene_id "STRG.55233";
chr6B	StringTie	transcript	725985643	725989915	1000	+	.	transcript_id "STRG.55233.4"; gene_id "STRG.55233"
chr6B	StringTie	exon	725985643	725986749	1000	+	.	transcript_id "STRG.55233.4"; gene_id "STRG.55233";
chr6B	StringTie	exon	725987005	725987128	1000	+	.	transcript_id "STRG.55233.4"; gene_id "STRG.55233";
chr6B	StringTie	exon	725987301	725987451	1000	+	.	transcript_id "STRG.55233.4"; gene_id "STRG.55233";
chr6B	StringTie	exon	725987539	725987648	1000	+	.	transcript_id "STRG.55233.4"; gene_id "STRG.55233";
chr6B	StringTie	exon	725987871	725989915	1000	+	.	transcript_id "STRG.55233.4"; gene_id "STRG.55233";
chr6B	StringTie	transcript	725987301	725989915	1000	+	.	transcript_id "STRG.55233.5"; gene_id "STRG.55233"
chr6B	StringTie	exon	725987301	725987648	1000	+	.	transcript_id "STRG.55233.5"; gene_id "STRG.55233";
chr6B	StringTie	exon	725987871	725989915	1000	+	.	transcript_id "STRG.55233.5"; gene_id "STRG.55233";
chr6B	StringTie	transcript	725988844	725995554	1000	-	.	transcript_id "STRG.55234.1"; gene_id "STRG.55234"
chr6B	StringTie	exon	725988844	725989217	1000	-	.	transcript_id "STRG.55234.1"; gene_id "STRG.55234";
chr6B	StringTie	exon	725990355	725990457	1000	-	.	transcript_id "STRG.55234.1"; gene_id "STRG.55234";
chr6B	StringTie	exon	725993457	725993568	1000	-	.	transcript_id "STRG.55234.1"; gene_id "STRG.55234";
chr6B	StringTie	exon	725993658	725993706	1000	-	.	transcript_id "STRG.55234.1"; gene_id "STRG.55234";
chr6B	StringTie	exon	725993800	725993937	1000	-	.	transcript_id "STRG.55234.1"; gene_id "STRG.55234";
chr6B	StringTie	exon	725994047	725995554	1000	-	.	transcript_id "STRG.55234.1"; gene_id "STRG.55234";
chr6B	StringTie	transcript	726112878	726115603	1000	-	.	transcript_id "STRG.55235.1"; gene_id "STRG.55235"
chr6B	StringTie	exon	726112878	726113462	1000	-	.	transcript_id "STRG.55235.1"; gene_id "STRG.55235";
chr6B	StringTie	exon	726113606	726113761	1000	-	.	transcript_id "STRG.55235.1"; gene_id "STRG.55235";
chr6B	StringTie	exon	726113840	726114733	1000	-	.	transcript_id "STRG.55235.1"; gene_id "STRG.55235";
chr6B	StringTie	exon	726115033	726115603	1000	-	.	transcript_id "STRG.55235.1"; gene_id "STRG.55235";
chr6B	StringTie	transcript	726124548	726127842	1000	-	.	transcript_id "STRG.55236.1"; gene_id "STRG.55236"
chr6B	StringTie	exon	726124548	726125354	1000	-	.	transcript_id "STRG.55236.1"; gene_id "STRG.55236";
chr6B	StringTie	exon	726125496	726125651	1000	-	.	transcript_id "STRG.55236.1"; gene_id "STRG.55236";
chr6B	StringTie	exon	726125731	726126624	1000	-	.	transcript_id "STRG.55236.1"; gene_id "STRG.55236";
chr6B	StringTie	exon	726127199	726127842	1000	-	.	transcript_id "STRG.55236.1"; gene_id "STRG.55236";
chr6B	StringTie	transcript	726132186	726136069	1000	-	.	transcript_id "STRG.55237.1"; gene_id "STRG.55237"
chr6B	StringTie	exon	726132186	726132875	1000	-	.	transcript_id "STRG.55237.1"; gene_id "STRG.55237";
chr6B	StringTie	exon	726133061	726133216	1000	-	.	transcript_id "STRG.55237.1"; gene_id "STRG.55237";
chr6B	StringTie	exon	726133290	726134186	1000	-	.	transcript_id "STRG.55237.1"; gene_id "STRG.55237";
chr6B	StringTie	exon	726134524	726136069	1000	-	.	transcript_id "STRG.55237.1"; gene_id "STRG.55237";
chr6B	StringTie	transcript	726466139	726470931	1000	+	.	transcript_id "STRG.55238.1"; gene_id "STRG.55238"
chr6B	StringTie	exon	726466139	726470931	1000	+	.	transcript_id "STRG.55238.1"; gene_id "STRG.55238";
chr6B	StringTie	transcript	726466139	726470931	1000	+	.	transcript_id "STRG.55238.10"; gene_id "STRG.55238"
chr6B	StringTie	exon	726466139	726468326	1000	+	.	transcript_id "STRG.55238.10"; gene_id "STRG.55238";
chr6B	StringTie	exon	726468402	726468531	1000	+	.	transcript_id "STRG.55238.10"; gene_id "STRG.55238";
chr6B	StringTie	exon	726468619	726468691	1000	+	.	transcript_id "STRG.55238.10"; gene_id "STRG.55238";
chr6B	StringTie	exon	726469456	726470931	1000	+	.	transcript_id "STRG.55238.10"; gene_id "STRG.55238";
chr6B	StringTie	transcript	726466139	726470931	1000	+	.	transcript_id "STRG.55238.11"; gene_id "STRG.55238"
chr6B	StringTie	exon	726466139	726467117	1000	+	.	transcript_id "STRG.55238.11"; gene_id "STRG.55238";
chr6B	StringTie	exon	726468120	726468531	1000	+	.	transcript_id "STRG.55238.11"; gene_id "STRG.55238";
chr6B	StringTie	exon	726468619	726468691	1000	+	.	transcript_id "STRG.55238.11"; gene_id "STRG.55238";
chr6B	StringTie	exon	726469456	726470931	1000	+	.	transcript_id "STRG.55238.11"; gene_id "STRG.55238";
chr6B	StringTie	transcript	726466139	726470931	1000	+	.	transcript_id "STRG.55238.12"; gene_id "STRG.55238"
chr6B	StringTie	exon	726466139	726467117	1000	+	.	transcript_id "STRG.55238.12"; gene_id "STRG.55238";
chr6B	StringTie	exon	726468120	726468154	1000	+	.	transcript_id "STRG.55238.12"; gene_id "STRG.55238";
chr6B	StringTie	exon	726468226	726468531	1000	+	.	transcript_id "STRG.55238.12"; gene_id "STRG.55238";
chr6B	StringTie	exon	726468619	726468691	1000	+	.	transcript_id "STRG.55238.12"; gene_id "STRG.55238";
chr6B	StringTie	exon	726469456	726470931	1000	+	.	transcript_id "STRG.55238.12"; gene_id "STRG.55238";
chr6B	StringTie	transcript	726466139	726470931	1000	+	.	transcript_id "STRG.55238.2"; gene_id "STRG.55238"
chr6B	StringTie	exon	726466139	726467117	1000	+	.	transcript_id "STRG.55238.2"; gene_id "STRG.55238";
chr6B	StringTie	exon	726468120	726468154	1000	+	.	transcript_id "STRG.55238.2"; gene_id "STRG.55238";
chr6B	StringTie	exon	726468226	726468326	1000	+	.	transcript_id "STRG.55238.2"; gene_id "STRG.55238";
chr6B	StringTie	exon	726468402	726468531	1000	+	.	transcript_id "STRG.55238.2"; gene_id "STRG.55238";
chr6B	StringTie	exon	726468619	726468691	1000	+	.	transcript_id "STRG.55238.2"; gene_id "STRG.55238";
chr6B	StringTie	exon	726469456	726470931	1000	+	.	transcript_id "STRG.55238.2"; gene_id "STRG.55238";
chr6B	StringTie	transcript	726466139	726470931	1000	+	.	transcript_id "STRG.55238.3"; gene_id "STRG.55238"
chr6B	StringTie	exon	726466139	726467117	1000	+	.	transcript_id "STRG.55238.3"; gene_id "STRG.55238";
chr6B	StringTie	exon	726468120	726468531	1000	+	.	transcript_id "STRG.55238.3"; gene_id "STRG.55238";
chr6B	StringTie	exon	726468619	726470931	1000	+	.	transcript_id "STRG.55238.3"; gene_id "STRG.55238";
chr6B	StringTie	transcript	726466139	726470931	1000	+	.	transcript_id "STRG.55238.4"; gene_id "STRG.55238"
chr6B	StringTie	exon	726466139	726468531	1000	+	.	transcript_id "STRG.55238.4"; gene_id "STRG.55238";
chr6B	StringTie	exon	726468619	726470931	1000	+	.	transcript_id "STRG.55238.4"; gene_id "STRG.55238";
chr6B	StringTie	transcript	726466139	726470931	1000	+	.	transcript_id "STRG.55238.5"; gene_id "STRG.55238"
chr6B	StringTie	exon	726466139	726466948	1000	+	.	transcript_id "STRG.55238.5"; gene_id "STRG.55238";
chr6B	StringTie	exon	726467055	726467117	1000	+	.	transcript_id "STRG.55238.5"; gene_id "STRG.55238";
chr6B	StringTie	exon	726468120	726468154	1000	+	.	transcript_id "STRG.55238.5"; gene_id "STRG.55238";
chr6B	StringTie	exon	726468226	726468326	1000	+	.	transcript_id "STRG.55238.5"; gene_id "STRG.55238";
chr6B	StringTie	exon	726468402	726468531	1000	+	.	transcript_id "STRG.55238.5"; gene_id "STRG.55238";
chr6B	StringTie	exon	726468619	726468691	1000	+	.	transcript_id "STRG.55238.5"; gene_id "STRG.55238";
chr6B	StringTie	exon	726469456	726470931	1000	+	.	transcript_id "STRG.55238.5"; gene_id "STRG.55238";
chr6B	StringTie	transcript	726466139	726470931	1000	+	.	transcript_id "STRG.55238.6"; gene_id "STRG.55238"
chr6B	StringTie	exon	726466139	726468326	1000	+	.	transcript_id "STRG.55238.6"; gene_id "STRG.55238";
chr6B	StringTie	exon	726468402	726468531	1000	+	.	transcript_id "STRG.55238.6"; gene_id "STRG.55238";
chr6B	StringTie	exon	726468619	726470931	1000	+	.	transcript_id "STRG.55238.6"; gene_id "STRG.55238";
chr6B	StringTie	transcript	726466139	726470931	1000	+	.	transcript_id "STRG.55238.7"; gene_id "STRG.55238"
chr6B	StringTie	exon	726466139	726467117	1000	+	.	transcript_id "STRG.55238.7"; gene_id "STRG.55238";
chr6B	StringTie	exon	726468120	726468326	1000	+	.	transcript_id "STRG.55238.7"; gene_id "STRG.55238";
chr6B	StringTie	exon	726468402	726468531	1000	+	.	transcript_id "STRG.55238.7"; gene_id "STRG.55238";
chr6B	StringTie	exon	726468619	726468691	1000	+	.	transcript_id "STRG.55238.7"; gene_id "STRG.55238";
chr6B	StringTie	exon	726469456	726470931	1000	+	.	transcript_id "STRG.55238.7"; gene_id "STRG.55238";
chr6B	StringTie	transcript	726466139	726470931	1000	+	.	transcript_id "STRG.55238.8"; gene_id "STRG.55238"
chr6B	StringTie	exon	726466139	726468154	1000	+	.	transcript_id "STRG.55238.8"; gene_id "STRG.55238";
chr6B	StringTie	exon	726468226	726468326	1000	+	.	transcript_id "STRG.55238.8"; gene_id "STRG.55238";
chr6B	StringTie	exon	726468402	726468531	1000	+	.	transcript_id "STRG.55238.8"; gene_id "STRG.55238";
chr6B	StringTie	exon	726468619	726468691	1000	+	.	transcript_id "STRG.55238.8"; gene_id "STRG.55238";
chr6B	StringTie	exon	726469456	726470931	1000	+	.	transcript_id "STRG.55238.8"; gene_id "STRG.55238";
chr6B	StringTie	transcript	726466139	726470931	1000	+	.	transcript_id "STRG.55238.9"; gene_id "STRG.55238"
chr6B	StringTie	exon	726466139	726466948	1000	+	.	transcript_id "STRG.55238.9"; gene_id "STRG.55238";
chr6B	StringTie	exon	726467055	726467117	1000	+	.	transcript_id "STRG.55238.9"; gene_id "STRG.55238";
chr6B	StringTie	exon	726468120	726468154	1000	+	.	transcript_id "STRG.55238.9"; gene_id "STRG.55238";
chr6B	StringTie	exon	726468226	726468531	1000	+	.	transcript_id "STRG.55238.9"; gene_id "STRG.55238";
chr6B	StringTie	exon	726468619	726468691	1000	+	.	transcript_id "STRG.55238.9"; gene_id "STRG.55238";
chr6B	StringTie	exon	726469456	726470931	1000	+	.	transcript_id "STRG.55238.9"; gene_id "STRG.55238";
chr6B	StringTie	transcript	726467055	726470931	1000	+	.	transcript_id "STRG.55238.13"; gene_id "STRG.55238"
chr6B	StringTie	exon	726467055	726467117	1000	+	.	transcript_id "STRG.55238.13"; gene_id "STRG.55238";
chr6B	StringTie	exon	726468120	726470931	1000	+	.	transcript_id "STRG.55238.13"; gene_id "STRG.55238";
chr6B	StringTie	transcript	726477978	726481144	1000	-	.	transcript_id "STRG.55239.1"; gene_id "STRG.55239"
chr6B	StringTie	exon	726477978	726478664	1000	-	.	transcript_id "STRG.55239.1"; gene_id "STRG.55239";
chr6B	StringTie	exon	726478774	726478929	1000	-	.	transcript_id "STRG.55239.1"; gene_id "STRG.55239";
chr6B	StringTie	exon	726479010	726479903	1000	-	.	transcript_id "STRG.55239.1"; gene_id "STRG.55239";
chr6B	StringTie	exon	726480455	726481144	1000	-	.	transcript_id "STRG.55239.1"; gene_id "STRG.55239";
chr6B	StringTie	transcript	726489912	726493322	1000	-	.	transcript_id "STRG.55240.1"; gene_id "STRG.55240"
chr6B	StringTie	exon	726489912	726491391	1000	-	.	transcript_id "STRG.55240.1"; gene_id "STRG.55240";
chr6B	StringTie	exon	726491573	726491728	1000	-	.	transcript_id "STRG.55240.1"; gene_id "STRG.55240";
chr6B	StringTie	exon	726491807	726492700	1000	-	.	transcript_id "STRG.55240.1"; gene_id "STRG.55240";
chr6B	StringTie	exon	726492925	726493322	1000	-	.	transcript_id "STRG.55240.1"; gene_id "STRG.55240";
chr6B	StringTie	transcript	726489912	726493322	1000	-	.	transcript_id "STRG.55240.2"; gene_id "STRG.55240"
chr6B	StringTie	exon	726489912	726490540	1000	-	.	transcript_id "STRG.55240.2"; gene_id "STRG.55240";
chr6B	StringTie	exon	726490945	726491391	1000	-	.	transcript_id "STRG.55240.2"; gene_id "STRG.55240";
chr6B	StringTie	exon	726491573	726491728	1000	-	.	transcript_id "STRG.55240.2"; gene_id "STRG.55240";
chr6B	StringTie	exon	726491807	726492700	1000	-	.	transcript_id "STRG.55240.2"; gene_id "STRG.55240";
chr6B	StringTie	exon	726492925	726493322	1000	-	.	transcript_id "STRG.55240.2"; gene_id "STRG.55240";
chr6B	StringTie	transcript	726557753	726559412	1000	+	.	transcript_id "STRG.55241.1"; gene_id "STRG.55241"
chr6B	StringTie	exon	726557753	726558355	1000	+	.	transcript_id "STRG.55241.1"; gene_id "STRG.55241";
chr6B	StringTie	exon	726558462	726558614	1000	+	.	transcript_id "STRG.55241.1"; gene_id "STRG.55241";
chr6B	StringTie	exon	726558723	726559412	1000	+	.	transcript_id "STRG.55241.1"; gene_id "STRG.55241";
chr6B	StringTie	transcript	726559550	726562733	1000	-	.	transcript_id "STRG.55242.1"; gene_id "STRG.55242"
chr6B	StringTie	exon	726559550	726560389	1000	-	.	transcript_id "STRG.55242.1"; gene_id "STRG.55242";
chr6B	StringTie	exon	726560742	726560899	1000	-	.	transcript_id "STRG.55242.1"; gene_id "STRG.55242";
chr6B	StringTie	exon	726561784	726561857	1000	-	.	transcript_id "STRG.55242.1"; gene_id "STRG.55242";
chr6B	StringTie	exon	726561951	726562065	1000	-	.	transcript_id "STRG.55242.1"; gene_id "STRG.55242";
chr6B	StringTie	exon	726562147	726562368	1000	-	.	transcript_id "STRG.55242.1"; gene_id "STRG.55242";
chr6B	StringTie	exon	726562445	726562733	1000	-	.	transcript_id "STRG.55242.1"; gene_id "STRG.55242";
chr6B	StringTie	transcript	726754560	726758062	1000	+	.	transcript_id "STRG.55243.1"; gene_id "STRG.55243"
chr6B	StringTie	exon	726754560	726755266	1000	+	.	transcript_id "STRG.55243.1"; gene_id "STRG.55243";
chr6B	StringTie	exon	726755764	726756774	1000	+	.	transcript_id "STRG.55243.1"; gene_id "STRG.55243";
chr6B	StringTie	exon	726756852	726757007	1000	+	.	transcript_id "STRG.55243.1"; gene_id "STRG.55243";
chr6B	StringTie	exon	726757241	726758062	1000	+	.	transcript_id "STRG.55243.1"; gene_id "STRG.55243";
chr6B	StringTie	transcript	726779383	726782056	1000	-	.	transcript_id "STRG.55244.1"; gene_id "STRG.55244"
chr6B	StringTie	exon	726779383	726779780	1000	-	.	transcript_id "STRG.55244.1"; gene_id "STRG.55244";
chr6B	StringTie	exon	726780057	726780107	1000	-	.	transcript_id "STRG.55244.1"; gene_id "STRG.55244";
chr6B	StringTie	exon	726780199	726780249	1000	-	.	transcript_id "STRG.55244.1"; gene_id "STRG.55244";
chr6B	StringTie	exon	726780449	726780564	1000	-	.	transcript_id "STRG.55244.1"; gene_id "STRG.55244";
chr6B	StringTie	exon	726780652	726780965	1000	-	.	transcript_id "STRG.55244.1"; gene_id "STRG.55244";
chr6B	StringTie	exon	726781527	726781604	1000	-	.	transcript_id "STRG.55244.1"; gene_id "STRG.55244";
chr6B	StringTie	exon	726781903	726782056	1000	-	.	transcript_id "STRG.55244.1"; gene_id "STRG.55244";
chr6B	StringTie	transcript	726779383	726782056	1000	-	.	transcript_id "STRG.55244.2"; gene_id "STRG.55244"
chr6B	StringTie	exon	726779383	726779780	1000	-	.	transcript_id "STRG.55244.2"; gene_id "STRG.55244";
chr6B	StringTie	exon	726780057	726780107	1000	-	.	transcript_id "STRG.55244.2"; gene_id "STRG.55244";
chr6B	StringTie	exon	726780199	726780249	1000	-	.	transcript_id "STRG.55244.2"; gene_id "STRG.55244";
chr6B	StringTie	exon	726780467	726780564	1000	-	.	transcript_id "STRG.55244.2"; gene_id "STRG.55244";
chr6B	StringTie	exon	726780652	726780965	1000	-	.	transcript_id "STRG.55244.2"; gene_id "STRG.55244";
chr6B	StringTie	exon	726781527	726781604	1000	-	.	transcript_id "STRG.55244.2"; gene_id "STRG.55244";
chr6B	StringTie	exon	726781903	726782056	1000	-	.	transcript_id "STRG.55244.2"; gene_id "STRG.55244";
chr6B	StringTie	transcript	726779383	726782056	1000	-	.	transcript_id "STRG.55244.3"; gene_id "STRG.55244"
chr6B	StringTie	exon	726779383	726779780	1000	-	.	transcript_id "STRG.55244.3"; gene_id "STRG.55244";
chr6B	StringTie	exon	726780057	726780107	1000	-	.	transcript_id "STRG.55244.3"; gene_id "STRG.55244";
chr6B	StringTie	exon	726780199	726780564	1000	-	.	transcript_id "STRG.55244.3"; gene_id "STRG.55244";
chr6B	StringTie	exon	726780652	726780965	1000	-	.	transcript_id "STRG.55244.3"; gene_id "STRG.55244";
chr6B	StringTie	exon	726781527	726781604	1000	-	.	transcript_id "STRG.55244.3"; gene_id "STRG.55244";
chr6B	StringTie	exon	726781903	726782056	1000	-	.	transcript_id "STRG.55244.3"; gene_id "STRG.55244";
chr6B	StringTie	transcript	726779383	726782056	1000	-	.	transcript_id "STRG.55244.4"; gene_id "STRG.55244"
chr6B	StringTie	exon	726779383	726779780	1000	-	.	transcript_id "STRG.55244.4"; gene_id "STRG.55244";
chr6B	StringTie	exon	726780057	726780107	1000	-	.	transcript_id "STRG.55244.4"; gene_id "STRG.55244";
chr6B	StringTie	exon	726780199	726780249	1000	-	.	transcript_id "STRG.55244.4"; gene_id "STRG.55244";
chr6B	StringTie	exon	726780449	726780564	1000	-	.	transcript_id "STRG.55244.4"; gene_id "STRG.55244";
chr6B	StringTie	exon	726780652	726780965	1000	-	.	transcript_id "STRG.55244.4"; gene_id "STRG.55244";
chr6B	StringTie	exon	726781527	726781604	1000	-	.	transcript_id "STRG.55244.4"; gene_id "STRG.55244";
chr6B	StringTie	exon	726781677	726782056	1000	-	.	transcript_id "STRG.55244.4"; gene_id "STRG.55244";
chr6B	StringTie	transcript	726830440	726833583	1000	-	.	transcript_id "STRG.55245.1"; gene_id "STRG.55245"
chr6B	StringTie	exon	726830440	726831189	1000	-	.	transcript_id "STRG.55245.1"; gene_id "STRG.55245";
chr6B	StringTie	exon	726831404	726831559	1000	-	.	transcript_id "STRG.55245.1"; gene_id "STRG.55245";
chr6B	StringTie	exon	726831632	726832678	1000	-	.	transcript_id "STRG.55245.1"; gene_id "STRG.55245";
chr6B	StringTie	exon	726832951	726833131	1000	-	.	transcript_id "STRG.55245.1"; gene_id "STRG.55245";
chr6B	StringTie	exon	726833215	726833583	1000	-	.	transcript_id "STRG.55245.1"; gene_id "STRG.55245";
chr6B	StringTie	transcript	726834668	726837782	1000	-	.	transcript_id "STRG.55246.1"; gene_id "STRG.55246"
chr6B	StringTie	exon	726834668	726835411	1000	-	.	transcript_id "STRG.55246.1"; gene_id "STRG.55246";
chr6B	StringTie	exon	726835807	726835964	1000	-	.	transcript_id "STRG.55246.1"; gene_id "STRG.55246";
chr6B	StringTie	exon	726836899	726836972	1000	-	.	transcript_id "STRG.55246.1"; gene_id "STRG.55246";
chr6B	StringTie	exon	726837067	726837181	1000	-	.	transcript_id "STRG.55246.1"; gene_id "STRG.55246";
chr6B	StringTie	exon	726837252	726837476	1000	-	.	transcript_id "STRG.55246.1"; gene_id "STRG.55246";
chr6B	StringTie	exon	726837552	726837782	1000	-	.	transcript_id "STRG.55246.1"; gene_id "STRG.55246";
chr6B	StringTie	transcript	727055859	727058478	1000	+	.	transcript_id "STRG.55247.1"; gene_id "STRG.55247"
chr6B	StringTie	exon	727055859	727056572	1000	+	.	transcript_id "STRG.55247.1"; gene_id "STRG.55247";
chr6B	StringTie	exon	727056659	727057597	1000	+	.	transcript_id "STRG.55247.1"; gene_id "STRG.55247";
chr6B	StringTie	exon	727057743	727058478	1000	+	.	transcript_id "STRG.55247.1"; gene_id "STRG.55247";
chr6B	StringTie	transcript	727082313	727084799	1000	-	.	transcript_id "STRG.55248.1"; gene_id "STRG.55248"
chr6B	StringTie	exon	727082313	727083001	1000	-	.	transcript_id "STRG.55248.1"; gene_id "STRG.55248";
chr6B	StringTie	exon	727083151	727084092	1000	-	.	transcript_id "STRG.55248.1"; gene_id "STRG.55248";
chr6B	StringTie	exon	727084180	727084799	1000	-	.	transcript_id "STRG.55248.1"; gene_id "STRG.55248";
chr6B	StringTie	transcript	727089838	727093003	1000	-	.	transcript_id "STRG.55249.1"; gene_id "STRG.55249"
chr6B	StringTie	exon	727089838	727090720	1000	-	.	transcript_id "STRG.55249.1"; gene_id "STRG.55249";
chr6B	StringTie	exon	727090912	727091064	1000	-	.	transcript_id "STRG.55249.1"; gene_id "STRG.55249";
chr6B	StringTie	exon	727091167	727092051	1000	-	.	transcript_id "STRG.55249.1"; gene_id "STRG.55249";
chr6B	StringTie	exon	727092433	727092572	1000	-	.	transcript_id "STRG.55249.1"; gene_id "STRG.55249";
chr6B	StringTie	exon	727092668	727093003	1000	-	.	transcript_id "STRG.55249.1"; gene_id "STRG.55249";
chr6B	StringTie	transcript	727101066	727104143	1000	+	.	transcript_id "STRG.55250.1"; gene_id "STRG.55250"
chr6B	StringTie	exon	727101066	727101715	1000	+	.	transcript_id "STRG.55250.1"; gene_id "STRG.55250";
chr6B	StringTie	exon	727101990	727102886	1000	+	.	transcript_id "STRG.55250.1"; gene_id "STRG.55250";
chr6B	StringTie	exon	727102979	727103131	1000	+	.	transcript_id "STRG.55250.1"; gene_id "STRG.55250";
chr6B	StringTie	exon	727103301	727104143	1000	+	.	transcript_id "STRG.55250.1"; gene_id "STRG.55250";
chr6B	StringTie	transcript	727106062	727109327	1000	+	.	transcript_id "STRG.55251.1"; gene_id "STRG.55251"
chr6B	StringTie	exon	727106062	727106574	1000	+	.	transcript_id "STRG.55251.1"; gene_id "STRG.55251";
chr6B	StringTie	exon	727106958	727107918	1000	+	.	transcript_id "STRG.55251.1"; gene_id "STRG.55251";
chr6B	StringTie	exon	727108026	727108178	1000	+	.	transcript_id "STRG.55251.1"; gene_id "STRG.55251";
chr6B	StringTie	exon	727108317	727109327	1000	+	.	transcript_id "STRG.55251.1"; gene_id "STRG.55251";
chr6B	StringTie	transcript	727106062	727109327	1000	+	.	transcript_id "STRG.55251.2"; gene_id "STRG.55251"
chr6B	StringTie	exon	727106062	727106574	1000	+	.	transcript_id "STRG.55251.2"; gene_id "STRG.55251";
chr6B	StringTie	exon	727108026	727108178	1000	+	.	transcript_id "STRG.55251.2"; gene_id "STRG.55251";
chr6B	StringTie	exon	727108317	727109327	1000	+	.	transcript_id "STRG.55251.2"; gene_id "STRG.55251";
chr6B	StringTie	transcript	727106062	727109327	1000	+	.	transcript_id "STRG.55251.3"; gene_id "STRG.55251"
chr6B	StringTie	exon	727106062	727106574	1000	+	.	transcript_id "STRG.55251.3"; gene_id "STRG.55251";
chr6B	StringTie	exon	727106958	727107198	1000	+	.	transcript_id "STRG.55251.3"; gene_id "STRG.55251";
chr6B	StringTie	exon	727107281	727107918	1000	+	.	transcript_id "STRG.55251.3"; gene_id "STRG.55251";
chr6B	StringTie	exon	727108026	727108178	1000	+	.	transcript_id "STRG.55251.3"; gene_id "STRG.55251";
chr6B	StringTie	exon	727108317	727109327	1000	+	.	transcript_id "STRG.55251.3"; gene_id "STRG.55251";
chr6B	StringTie	transcript	727106062	727109327	1000	+	.	transcript_id "STRG.55251.4"; gene_id "STRG.55251"
chr6B	StringTie	exon	727106062	727106574	1000	+	.	transcript_id "STRG.55251.4"; gene_id "STRG.55251";
chr6B	StringTie	exon	727106958	727109327	1000	+	.	transcript_id "STRG.55251.4"; gene_id "STRG.55251";
chr6B	StringTie	transcript	727128056	727130858	1000	-	.	transcript_id "STRG.55252.1"; gene_id "STRG.55252"
chr6B	StringTie	exon	727128056	727128652	1000	-	.	transcript_id "STRG.55252.1"; gene_id "STRG.55252";
chr6B	StringTie	exon	727128746	727128898	1000	-	.	transcript_id "STRG.55252.1"; gene_id "STRG.55252";
chr6B	StringTie	exon	727129020	727129904	1000	-	.	transcript_id "STRG.55252.1"; gene_id "STRG.55252";
chr6B	StringTie	exon	727130276	727130435	1000	-	.	transcript_id "STRG.55252.1"; gene_id "STRG.55252";
chr6B	StringTie	exon	727130529	727130858	1000	-	.	transcript_id "STRG.55252.1"; gene_id "STRG.55252";
chr6B	StringTie	transcript	727128056	727130858	1000	-	.	transcript_id "STRG.55252.2"; gene_id "STRG.55252"
chr6B	StringTie	exon	727128056	727128652	1000	-	.	transcript_id "STRG.55252.2"; gene_id "STRG.55252";
chr6B	StringTie	exon	727128746	727128898	1000	-	.	transcript_id "STRG.55252.2"; gene_id "STRG.55252";
chr6B	StringTie	exon	727129020	727129904	1000	-	.	transcript_id "STRG.55252.2"; gene_id "STRG.55252";
chr6B	StringTie	exon	727130276	727130858	1000	-	.	transcript_id "STRG.55252.2"; gene_id "STRG.55252";
chr6B	StringTie	transcript	727145440	727148336	1000	+	.	transcript_id "STRG.55253.1"; gene_id "STRG.55253"
chr6B	StringTie	exon	727145440	727146064	1000	+	.	transcript_id "STRG.55253.1"; gene_id "STRG.55253";
chr6B	StringTie	exon	727146401	727147297	1000	+	.	transcript_id "STRG.55253.1"; gene_id "STRG.55253";
chr6B	StringTie	exon	727147371	727147526	1000	+	.	transcript_id "STRG.55253.1"; gene_id "STRG.55253";
chr6B	StringTie	exon	727147712	727148336	1000	+	.	transcript_id "STRG.55253.1"; gene_id "STRG.55253";
chr6B	StringTie	transcript	727145440	727148336	1000	+	.	transcript_id "STRG.55253.2"; gene_id "STRG.55253"
chr6B	StringTie	exon	727145440	727146064	1000	+	.	transcript_id "STRG.55253.2"; gene_id "STRG.55253";
chr6B	StringTie	exon	727146401	727147297	1000	+	.	transcript_id "STRG.55253.2"; gene_id "STRG.55253";
chr6B	StringTie	exon	727147371	727148336	1000	+	.	transcript_id "STRG.55253.2"; gene_id "STRG.55253";
chr6B	StringTie	transcript	727348684	727350072	1000	+	.	transcript_id "STRG.55254.1"; gene_id "STRG.55254"
chr6B	StringTie	exon	727348684	727349110	1000	+	.	transcript_id "STRG.55254.1"; gene_id "STRG.55254";
chr6B	StringTie	exon	727349207	727350072	1000	+	.	transcript_id "STRG.55254.1"; gene_id "STRG.55254";
chr6B	StringTie	transcript	727354774	727356932	1000	+	.	transcript_id "STRG.55255.1"; gene_id "STRG.55255"
chr6B	StringTie	exon	727354774	727354846	1000	+	.	transcript_id "STRG.55255.1"; gene_id "STRG.55255";
chr6B	StringTie	exon	727354956	727356932	1000	+	.	transcript_id "STRG.55255.1"; gene_id "STRG.55255";
chr6B	StringTie	transcript	727354774	727356932	1000	+	.	transcript_id "STRG.55255.2"; gene_id "STRG.55255"
chr6B	StringTie	exon	727354774	727354846	1000	+	.	transcript_id "STRG.55255.2"; gene_id "STRG.55255";
chr6B	StringTie	exon	727354956	727356465	1000	+	.	transcript_id "STRG.55255.2"; gene_id "STRG.55255";
chr6B	StringTie	exon	727356548	727356932	1000	+	.	transcript_id "STRG.55255.2"; gene_id "STRG.55255";
chr6B	StringTie	transcript	727370133	727371381	1000	+	.	transcript_id "STRG.55256.1"; gene_id "STRG.55256"
chr6B	StringTie	exon	727370133	727370459	1000	+	.	transcript_id "STRG.55256.1"; gene_id "STRG.55256";
chr6B	StringTie	exon	727370600	727370722	1000	+	.	transcript_id "STRG.55256.1"; gene_id "STRG.55256";
chr6B	StringTie	exon	727370848	727371124	1000	+	.	transcript_id "STRG.55256.1"; gene_id "STRG.55256";
chr6B	StringTie	exon	727371209	727371381	1000	+	.	transcript_id "STRG.55256.1"; gene_id "STRG.55256";
chr6B	StringTie	transcript	727370133	727371381	1000	+	.	transcript_id "STRG.55256.2"; gene_id "STRG.55256"
chr6B	StringTie	exon	727370133	727370459	1000	+	.	transcript_id "STRG.55256.2"; gene_id "STRG.55256";
chr6B	StringTie	exon	727370600	727370722	1000	+	.	transcript_id "STRG.55256.2"; gene_id "STRG.55256";
chr6B	StringTie	exon	727370848	727371114	1000	+	.	transcript_id "STRG.55256.2"; gene_id "STRG.55256";
chr6B	StringTie	exon	727371195	727371381	1000	+	.	transcript_id "STRG.55256.2"; gene_id "STRG.55256";
chr6B	StringTie	transcript	727388380	727390885	1000	+	.	transcript_id "STRG.55257.1"; gene_id "STRG.55257"
chr6B	StringTie	exon	727388380	727390133	1000	+	.	transcript_id "STRG.55257.1"; gene_id "STRG.55257";
chr6B	StringTie	exon	727390454	727390885	1000	+	.	transcript_id "STRG.55257.1"; gene_id "STRG.55257";
chr6B	StringTie	transcript	727487222	727489706	1000	-	.	transcript_id "STRG.55258.1"; gene_id "STRG.55258"
chr6B	StringTie	exon	727487222	727489706	1000	-	.	transcript_id "STRG.55258.1"; gene_id "STRG.55258";
chr6B	StringTie	transcript	727490085	727492560	1000	+	.	transcript_id "STRG.55259.1"; gene_id "STRG.55259"
chr6B	StringTie	exon	727490085	727492560	1000	+	.	transcript_id "STRG.55259.1"; gene_id "STRG.55259";
chr6B	StringTie	transcript	727495693	727501635	1000	+	.	transcript_id "STRG.55261.1"; gene_id "STRG.55261"
chr6B	StringTie	exon	727495693	727497010	1000	+	.	transcript_id "STRG.55261.1"; gene_id "STRG.55261";
chr6B	StringTie	exon	727497135	727497227	1000	+	.	transcript_id "STRG.55261.1"; gene_id "STRG.55261";
chr6B	StringTie	exon	727497307	727497488	1000	+	.	transcript_id "STRG.55261.1"; gene_id "STRG.55261";
chr6B	StringTie	exon	727497607	727497817	1000	+	.	transcript_id "STRG.55261.1"; gene_id "STRG.55261";
chr6B	StringTie	exon	727497915	727498152	1000	+	.	transcript_id "STRG.55261.1"; gene_id "STRG.55261";
chr6B	StringTie	exon	727498245	727498395	1000	+	.	transcript_id "STRG.55261.1"; gene_id "STRG.55261";
chr6B	StringTie	exon	727498474	727501635	1000	+	.	transcript_id "STRG.55261.1"; gene_id "STRG.55261";
chr6B	StringTie	transcript	727498974	727505904	1000	-	.	transcript_id "STRG.55262.1"; gene_id "STRG.55262"
chr6B	StringTie	exon	727498974	727499752	1000	-	.	transcript_id "STRG.55262.1"; gene_id "STRG.55262";
chr6B	StringTie	exon	727499901	727500048	1000	-	.	transcript_id "STRG.55262.1"; gene_id "STRG.55262";
chr6B	StringTie	exon	727500160	727501038	1000	-	.	transcript_id "STRG.55262.1"; gene_id "STRG.55262";
chr6B	StringTie	exon	727501132	727501314	1000	-	.	transcript_id "STRG.55262.1"; gene_id "STRG.55262";
chr6B	StringTie	exon	727501488	727501703	1000	-	.	transcript_id "STRG.55262.1"; gene_id "STRG.55262";
chr6B	StringTie	exon	727501800	727501895	1000	-	.	transcript_id "STRG.55262.1"; gene_id "STRG.55262";
chr6B	StringTie	exon	727502391	727502477	1000	-	.	transcript_id "STRG.55262.1"; gene_id "STRG.55262";
chr6B	StringTie	exon	727502609	727502815	1000	-	.	transcript_id "STRG.55262.1"; gene_id "STRG.55262";
chr6B	StringTie	exon	727502907	727503131	1000	-	.	transcript_id "STRG.55262.1"; gene_id "STRG.55262";
chr6B	StringTie	exon	727503227	727503282	1000	-	.	transcript_id "STRG.55262.1"; gene_id "STRG.55262";
chr6B	StringTie	exon	727503524	727503630	1000	-	.	transcript_id "STRG.55262.1"; gene_id "STRG.55262";
chr6B	StringTie	exon	727504086	727505273	1000	-	.	transcript_id "STRG.55262.1"; gene_id "STRG.55262";
chr6B	StringTie	exon	727505765	727505904	1000	-	.	transcript_id "STRG.55262.1"; gene_id "STRG.55262";
chr6B	StringTie	transcript	727505933	727509357	1000	+	.	transcript_id "STRG.55263.1"; gene_id "STRG.55263"
chr6B	StringTie	exon	727505933	727506263	1000	+	.	transcript_id "STRG.55263.1"; gene_id "STRG.55263";
chr6B	StringTie	exon	727506913	727507072	1000	+	.	transcript_id "STRG.55263.1"; gene_id "STRG.55263";
chr6B	StringTie	exon	727507422	727507609	1000	+	.	transcript_id "STRG.55263.1"; gene_id "STRG.55263";
chr6B	StringTie	exon	727507732	727507855	1000	+	.	transcript_id "STRG.55263.1"; gene_id "STRG.55263";
chr6B	StringTie	exon	727508073	727508203	1000	+	.	transcript_id "STRG.55263.1"; gene_id "STRG.55263";
chr6B	StringTie	exon	727508344	727509357	1000	+	.	transcript_id "STRG.55263.1"; gene_id "STRG.55263";
chr6B	StringTie	transcript	727505933	727509357	1000	+	.	transcript_id "STRG.55263.2"; gene_id "STRG.55263"
chr6B	StringTie	exon	727505933	727506263	1000	+	.	transcript_id "STRG.55263.2"; gene_id "STRG.55263";
chr6B	StringTie	exon	727506913	727507072	1000	+	.	transcript_id "STRG.55263.2"; gene_id "STRG.55263";
chr6B	StringTie	exon	727507422	727507609	1000	+	.	transcript_id "STRG.55263.2"; gene_id "STRG.55263";
chr6B	StringTie	exon	727508073	727508203	1000	+	.	transcript_id "STRG.55263.2"; gene_id "STRG.55263";
chr6B	StringTie	exon	727508344	727509357	1000	+	.	transcript_id "STRG.55263.2"; gene_id "STRG.55263";
chr6B	StringTie	transcript	727515287	727517725	1000	+	.	transcript_id "STRG.55264.1"; gene_id "STRG.55264"
chr6B	StringTie	exon	727515287	727515579	1000	+	.	transcript_id "STRG.55264.1"; gene_id "STRG.55264";
chr6B	StringTie	exon	727516364	727516894	1000	+	.	transcript_id "STRG.55264.1"; gene_id "STRG.55264";
chr6B	StringTie	exon	727517159	727517725	1000	+	.	transcript_id "STRG.55264.1"; gene_id "STRG.55264";
chr6B	StringTie	transcript	727521489	727527062	1000	+	.	transcript_id "STRG.55260.1"; gene_id "STRG.55260"
chr6B	StringTie	exon	727521489	727521795	1000	+	.	transcript_id "STRG.55260.1"; gene_id "STRG.55260";
chr6B	StringTie	exon	727522748	727522884	1000	+	.	transcript_id "STRG.55260.1"; gene_id "STRG.55260";
chr6B	StringTie	exon	727522988	727523051	1000	+	.	transcript_id "STRG.55260.1"; gene_id "STRG.55260";
chr6B	StringTie	exon	727523132	727523198	1000	+	.	transcript_id "STRG.55260.1"; gene_id "STRG.55260";
chr6B	StringTie	exon	727523322	727523452	1000	+	.	transcript_id "STRG.55260.1"; gene_id "STRG.55260";
chr6B	StringTie	exon	727524840	727525066	1000	+	.	transcript_id "STRG.55260.1"; gene_id "STRG.55260";
chr6B	StringTie	exon	727525183	727525213	1000	+	.	transcript_id "STRG.55260.1"; gene_id "STRG.55260";
chr6B	StringTie	exon	727525300	727525428	1000	+	.	transcript_id "STRG.55260.1"; gene_id "STRG.55260";
chr6B	StringTie	exon	727526204	727527062	1000	+	.	transcript_id "STRG.55260.1"; gene_id "STRG.55260";
chr6B	StringTie	transcript	727538031	727541916	1000	-	.	transcript_id "STRG.55265.1"; gene_id "STRG.55265"
chr6B	StringTie	exon	727538031	727538393	1000	-	.	transcript_id "STRG.55265.1"; gene_id "STRG.55265";
chr6B	StringTie	exon	727538597	727538691	1000	-	.	transcript_id "STRG.55265.1"; gene_id "STRG.55265";
chr6B	StringTie	exon	727540271	727540351	1000	-	.	transcript_id "STRG.55265.1"; gene_id "STRG.55265";
chr6B	StringTie	exon	727541248	727541916	1000	-	.	transcript_id "STRG.55265.1"; gene_id "STRG.55265";
chr6B	StringTie	transcript	727596482	727602522	1000	-	.	transcript_id "STRG.55269.1"; gene_id "STRG.55269"
chr6B	StringTie	exon	727596482	727596893	1000	-	.	transcript_id "STRG.55269.1"; gene_id "STRG.55269";
chr6B	StringTie	exon	727596972	727597034	1000	-	.	transcript_id "STRG.55269.1"; gene_id "STRG.55269";
chr6B	StringTie	exon	727597155	727597240	1000	-	.	transcript_id "STRG.55269.1"; gene_id "STRG.55269";
chr6B	StringTie	exon	727597417	727597504	1000	-	.	transcript_id "STRG.55269.1"; gene_id "STRG.55269";
chr6B	StringTie	exon	727597766	727597852	1000	-	.	transcript_id "STRG.55269.1"; gene_id "STRG.55269";
chr6B	StringTie	exon	727598233	727598327	1000	-	.	transcript_id "STRG.55269.1"; gene_id "STRG.55269";
chr6B	StringTie	exon	727598437	727598519	1000	-	.	transcript_id "STRG.55269.1"; gene_id "STRG.55269";
chr6B	StringTie	exon	727598781	727598840	1000	-	.	transcript_id "STRG.55269.1"; gene_id "STRG.55269";
chr6B	StringTie	exon	727598921	727598967	1000	-	.	transcript_id "STRG.55269.1"; gene_id "STRG.55269";
chr6B	StringTie	exon	727599134	727599196	1000	-	.	transcript_id "STRG.55269.1"; gene_id "STRG.55269";
chr6B	StringTie	exon	727599754	727599900	1000	-	.	transcript_id "STRG.55269.1"; gene_id "STRG.55269";
chr6B	StringTie	exon	727600006	727600107	1000	-	.	transcript_id "STRG.55269.1"; gene_id "STRG.55269";
chr6B	StringTie	exon	727600182	727600310	1000	-	.	transcript_id "STRG.55269.1"; gene_id "STRG.55269";
chr6B	StringTie	exon	727600459	727600617	1000	-	.	transcript_id "STRG.55269.1"; gene_id "STRG.55269";
chr6B	StringTie	exon	727600744	727600952	1000	-	.	transcript_id "STRG.55269.1"; gene_id "STRG.55269";
chr6B	StringTie	exon	727601235	727601424	1000	-	.	transcript_id "STRG.55269.1"; gene_id "STRG.55269";
chr6B	StringTie	exon	727601628	727601843	1000	-	.	transcript_id "STRG.55269.1"; gene_id "STRG.55269";
chr6B	StringTie	exon	727602207	727602522	1000	-	.	transcript_id "STRG.55269.1"; gene_id "STRG.55269";
chr6B	StringTie	transcript	727641422	727647282	1000	+	.	transcript_id "STRG.55266.1"; gene_id "STRG.55266"
chr6B	StringTie	exon	727641422	727641554	1000	+	.	transcript_id "STRG.55266.1"; gene_id "STRG.55266";
chr6B	StringTie	exon	727642974	727643042	1000	+	.	transcript_id "STRG.55266.1"; gene_id "STRG.55266";
chr6B	StringTie	exon	727643134	727643208	1000	+	.	transcript_id "STRG.55266.1"; gene_id "STRG.55266";
chr6B	StringTie	exon	727643289	727643426	1000	+	.	transcript_id "STRG.55266.1"; gene_id "STRG.55266";
chr6B	StringTie	exon	727643554	727643733	1000	+	.	transcript_id "STRG.55266.1"; gene_id "STRG.55266";
chr6B	StringTie	exon	727643896	727646369	1000	+	.	transcript_id "STRG.55266.1"; gene_id "STRG.55266";
chr6B	StringTie	exon	727646494	727647282	1000	+	.	transcript_id "STRG.55266.1"; gene_id "STRG.55266";
chr6B	StringTie	transcript	727646974	727650101	1000	-	.	transcript_id "STRG.55267.1"; gene_id "STRG.55267"
chr6B	StringTie	exon	727646974	727647242	1000	-	.	transcript_id "STRG.55267.1"; gene_id "STRG.55267";
chr6B	StringTie	exon	727647382	727647559	1000	-	.	transcript_id "STRG.55267.1"; gene_id "STRG.55267";
chr6B	StringTie	exon	727647655	727647758	1000	-	.	transcript_id "STRG.55267.1"; gene_id "STRG.55267";
chr6B	StringTie	exon	727647899	727648030	1000	-	.	transcript_id "STRG.55267.1"; gene_id "STRG.55267";
chr6B	StringTie	exon	727648150	727648257	1000	-	.	transcript_id "STRG.55267.1"; gene_id "STRG.55267";
chr6B	StringTie	exon	727648382	727648553	1000	-	.	transcript_id "STRG.55267.1"; gene_id "STRG.55267";
chr6B	StringTie	exon	727648927	727649300	1000	-	.	transcript_id "STRG.55267.1"; gene_id "STRG.55267";
chr6B	StringTie	exon	727649650	727649778	1000	-	.	transcript_id "STRG.55267.1"; gene_id "STRG.55267";
chr6B	StringTie	exon	727649866	727650101	1000	-	.	transcript_id "STRG.55267.1"; gene_id "STRG.55267";
chr6B	StringTie	transcript	727656253	727657307	1000	+	.	transcript_id "STRG.55268.1"; gene_id "STRG.55268"
chr6B	StringTie	exon	727656253	727657307	1000	+	.	transcript_id "STRG.55268.1"; gene_id "STRG.55268";
chr6B	StringTie	transcript	727772986	727779740	1000	-	.	transcript_id "STRG.55270.1"; gene_id "STRG.55270"
chr6B	StringTie	exon	727772986	727773413	1000	-	.	transcript_id "STRG.55270.1"; gene_id "STRG.55270";
chr6B	StringTie	exon	727773660	727773715	1000	-	.	transcript_id "STRG.55270.1"; gene_id "STRG.55270";
chr6B	StringTie	exon	727773903	727773977	1000	-	.	transcript_id "STRG.55270.1"; gene_id "STRG.55270";
chr6B	StringTie	exon	727774053	727774149	1000	-	.	transcript_id "STRG.55270.1"; gene_id "STRG.55270";
chr6B	StringTie	exon	727774223	727774347	1000	-	.	transcript_id "STRG.55270.1"; gene_id "STRG.55270";
chr6B	StringTie	exon	727774863	727774964	1000	-	.	transcript_id "STRG.55270.1"; gene_id "STRG.55270";
chr6B	StringTie	exon	727775079	727775216	1000	-	.	transcript_id "STRG.55270.1"; gene_id "STRG.55270";
chr6B	StringTie	exon	727775508	727775581	1000	-	.	transcript_id "STRG.55270.1"; gene_id "STRG.55270";
chr6B	StringTie	exon	727775740	727775810	1000	-	.	transcript_id "STRG.55270.1"; gene_id "STRG.55270";
chr6B	StringTie	exon	727775905	727775965	1000	-	.	transcript_id "STRG.55270.1"; gene_id "STRG.55270";
chr6B	StringTie	exon	727776238	727776328	1000	-	.	transcript_id "STRG.55270.1"; gene_id "STRG.55270";
chr6B	StringTie	exon	727776812	727776890	1000	-	.	transcript_id "STRG.55270.1"; gene_id "STRG.55270";
chr6B	StringTie	exon	727776991	727777051	1000	-	.	transcript_id "STRG.55270.1"; gene_id "STRG.55270";
chr6B	StringTie	exon	727777137	727777214	1000	-	.	transcript_id "STRG.55270.1"; gene_id "STRG.55270";
chr6B	StringTie	exon	727777300	727777369	1000	-	.	transcript_id "STRG.55270.1"; gene_id "STRG.55270";
chr6B	StringTie	exon	727777465	727777539	1000	-	.	transcript_id "STRG.55270.1"; gene_id "STRG.55270";
chr6B	StringTie	exon	727777684	727777759	1000	-	.	transcript_id "STRG.55270.1"; gene_id "STRG.55270";
chr6B	StringTie	exon	727778109	727778195	1000	-	.	transcript_id "STRG.55270.1"; gene_id "STRG.55270";
chr6B	StringTie	exon	727778300	727778436	1000	-	.	transcript_id "STRG.55270.1"; gene_id "STRG.55270";
chr6B	StringTie	exon	727778522	727778585	1000	-	.	transcript_id "STRG.55270.1"; gene_id "STRG.55270";
chr6B	StringTie	exon	727779484	727779740	1000	-	.	transcript_id "STRG.55270.1"; gene_id "STRG.55270";
chr6B	StringTie	transcript	727996073	728000386	1000	+	.	transcript_id "STRG.55271.1"; gene_id "STRG.55271"
chr6B	StringTie	exon	727996073	727996608	1000	+	.	transcript_id "STRG.55271.1"; gene_id "STRG.55271";
chr6B	StringTie	exon	727996719	727996800	1000	+	.	transcript_id "STRG.55271.1"; gene_id "STRG.55271";
chr6B	StringTie	exon	727998069	727998264	1000	+	.	transcript_id "STRG.55271.1"; gene_id "STRG.55271";
chr6B	StringTie	exon	727998578	727998707	1000	+	.	transcript_id "STRG.55271.1"; gene_id "STRG.55271";
chr6B	StringTie	exon	727998805	727998992	1000	+	.	transcript_id "STRG.55271.1"; gene_id "STRG.55271";
chr6B	StringTie	exon	727999218	727999314	1000	+	.	transcript_id "STRG.55271.1"; gene_id "STRG.55271";
chr6B	StringTie	exon	727999603	728000386	1000	+	.	transcript_id "STRG.55271.1"; gene_id "STRG.55271";
chr6B	StringTie	transcript	728005024	728010944	1000	+	.	transcript_id "STRG.55272.1"; gene_id "STRG.55272"
chr6B	StringTie	exon	728005024	728005578	1000	+	.	transcript_id "STRG.55272.1"; gene_id "STRG.55272";
chr6B	StringTie	exon	728007591	728007656	1000	+	.	transcript_id "STRG.55272.1"; gene_id "STRG.55272";
chr6B	StringTie	exon	728007750	728007848	1000	+	.	transcript_id "STRG.55272.1"; gene_id "STRG.55272";
chr6B	StringTie	exon	728007934	728007998	1000	+	.	transcript_id "STRG.55272.1"; gene_id "STRG.55272";
chr6B	StringTie	exon	728008085	728008169	1000	+	.	transcript_id "STRG.55272.1"; gene_id "STRG.55272";
chr6B	StringTie	exon	728008282	728008315	1000	+	.	transcript_id "STRG.55272.1"; gene_id "STRG.55272";
chr6B	StringTie	exon	728008403	728008502	1000	+	.	transcript_id "STRG.55272.1"; gene_id "STRG.55272";
chr6B	StringTie	exon	728008946	728009021	1000	+	.	transcript_id "STRG.55272.1"; gene_id "STRG.55272";
chr6B	StringTie	exon	728009137	728009481	1000	+	.	transcript_id "STRG.55272.1"; gene_id "STRG.55272";
chr6B	StringTie	exon	728009589	728009732	1000	+	.	transcript_id "STRG.55272.1"; gene_id "STRG.55272";
chr6B	StringTie	exon	728009922	728010155	1000	+	.	transcript_id "STRG.55272.1"; gene_id "STRG.55272";
chr6B	StringTie	exon	728010232	728010295	1000	+	.	transcript_id "STRG.55272.1"; gene_id "STRG.55272";
chr6B	StringTie	exon	728010374	728010417	1000	+	.	transcript_id "STRG.55272.1"; gene_id "STRG.55272";
chr6B	StringTie	exon	728010497	728010944	1000	+	.	transcript_id "STRG.55272.1"; gene_id "STRG.55272";
chr6B	StringTie	transcript	728084322	728090859	1000	+	.	transcript_id "STRG.55274.1"; gene_id "STRG.55274"
chr6B	StringTie	exon	728084322	728084622	1000	+	.	transcript_id "STRG.55274.1"; gene_id "STRG.55274";
chr6B	StringTie	exon	728084704	728084817	1000	+	.	transcript_id "STRG.55274.1"; gene_id "STRG.55274";
chr6B	StringTie	exon	728084947	728085072	1000	+	.	transcript_id "STRG.55274.1"; gene_id "STRG.55274";
chr6B	StringTie	exon	728085199	728085261	1000	+	.	transcript_id "STRG.55274.1"; gene_id "STRG.55274";
chr6B	StringTie	exon	728086535	728086642	1000	+	.	transcript_id "STRG.55274.1"; gene_id "STRG.55274";
chr6B	StringTie	exon	728087452	728087529	1000	+	.	transcript_id "STRG.55274.1"; gene_id "STRG.55274";
chr6B	StringTie	exon	728087693	728087785	1000	+	.	transcript_id "STRG.55274.1"; gene_id "STRG.55274";
chr6B	StringTie	exon	728088405	728088491	1000	+	.	transcript_id "STRG.55274.1"; gene_id "STRG.55274";
chr6B	StringTie	exon	728088620	728088721	1000	+	.	transcript_id "STRG.55274.1"; gene_id "STRG.55274";
chr6B	StringTie	exon	728088829	728088948	1000	+	.	transcript_id "STRG.55274.1"; gene_id "STRG.55274";
chr6B	StringTie	exon	728089056	728089118	1000	+	.	transcript_id "STRG.55274.1"; gene_id "STRG.55274";
chr6B	StringTie	exon	728089199	728089344	1000	+	.	transcript_id "STRG.55274.1"; gene_id "STRG.55274";
chr6B	StringTie	exon	728089433	728089526	1000	+	.	transcript_id "STRG.55274.1"; gene_id "STRG.55274";
chr6B	StringTie	exon	728089640	728089698	1000	+	.	transcript_id "STRG.55274.1"; gene_id "STRG.55274";
chr6B	StringTie	exon	728089856	728089895	1000	+	.	transcript_id "STRG.55274.1"; gene_id "STRG.55274";
chr6B	StringTie	exon	728089993	728090084	1000	+	.	transcript_id "STRG.55274.1"; gene_id "STRG.55274";
chr6B	StringTie	exon	728090184	728090253	1000	+	.	transcript_id "STRG.55274.1"; gene_id "STRG.55274";
chr6B	StringTie	exon	728090350	728090859	1000	+	.	transcript_id "STRG.55274.1"; gene_id "STRG.55274";
chr6B	StringTie	transcript	728146470	728148012	1000	+	.	transcript_id "STRG.55273.1"; gene_id "STRG.55273"
chr6B	StringTie	exon	728146470	728146637	1000	+	.	transcript_id "STRG.55273.1"; gene_id "STRG.55273";
chr6B	StringTie	exon	728146879	728146959	1000	+	.	transcript_id "STRG.55273.1"; gene_id "STRG.55273";
chr6B	StringTie	exon	728147079	728147132	1000	+	.	transcript_id "STRG.55273.1"; gene_id "STRG.55273";
chr6B	StringTie	exon	728147282	728147351	1000	+	.	transcript_id "STRG.55273.1"; gene_id "STRG.55273";
chr6B	StringTie	exon	728147486	728148012	1000	+	.	transcript_id "STRG.55273.1"; gene_id "STRG.55273";
chr6B	StringTie	transcript	728148277	728153767	1000	-	.	transcript_id "STRG.55275.1"; gene_id "STRG.55275"
chr6B	StringTie	exon	728148277	728148771	1000	-	.	transcript_id "STRG.55275.1"; gene_id "STRG.55275";
chr6B	StringTie	exon	728148845	728149020	1000	-	.	transcript_id "STRG.55275.1"; gene_id "STRG.55275";
chr6B	StringTie	exon	728149171	728152851	1000	-	.	transcript_id "STRG.55275.1"; gene_id "STRG.55275";
chr6B	StringTie	exon	728152947	728153232	1000	-	.	transcript_id "STRG.55275.1"; gene_id "STRG.55275";
chr6B	StringTie	exon	728153359	728153767	1000	-	.	transcript_id "STRG.55275.1"; gene_id "STRG.55275";
chr6B	StringTie	transcript	728195250	728200269	1000	-	.	transcript_id "STRG.55276.1"; gene_id "STRG.55276"
chr6B	StringTie	exon	728195250	728195417	1000	-	.	transcript_id "STRG.55276.1"; gene_id "STRG.55276";
chr6B	StringTie	exon	728195584	728199303	1000	-	.	transcript_id "STRG.55276.1"; gene_id "STRG.55276";
chr6B	StringTie	exon	728199397	728199679	1000	-	.	transcript_id "STRG.55276.1"; gene_id "STRG.55276";
chr6B	StringTie	exon	728199800	728200269	1000	-	.	transcript_id "STRG.55276.1"; gene_id "STRG.55276";
chr6B	StringTie	transcript	728195250	728200269	1000	-	.	transcript_id "STRG.55276.2"; gene_id "STRG.55276"
chr6B	StringTie	exon	728195250	728199303	1000	-	.	transcript_id "STRG.55276.2"; gene_id "STRG.55276";
chr6B	StringTie	exon	728199397	728199679	1000	-	.	transcript_id "STRG.55276.2"; gene_id "STRG.55276";
chr6B	StringTie	exon	728199800	728200269	1000	-	.	transcript_id "STRG.55276.2"; gene_id "STRG.55276";
chr6B	StringTie	transcript	728213384	728214286	1000	-	.	transcript_id "STRG.55277.1"; gene_id "STRG.55277"
chr6B	StringTie	exon	728213384	728213749	1000	-	.	transcript_id "STRG.55277.1"; gene_id "STRG.55277";
chr6B	StringTie	exon	728213843	728214286	1000	-	.	transcript_id "STRG.55277.1"; gene_id "STRG.55277";
chr6B	StringTie	transcript	728214910	728219568	1000	-	.	transcript_id "STRG.55278.1"; gene_id "STRG.55278"
chr6B	StringTie	exon	728214910	728215176	1000	-	.	transcript_id "STRG.55278.1"; gene_id "STRG.55278";
chr6B	StringTie	exon	728215267	728215342	1000	-	.	transcript_id "STRG.55278.1"; gene_id "STRG.55278";
chr6B	StringTie	exon	728215491	728215559	1000	-	.	transcript_id "STRG.55278.1"; gene_id "STRG.55278";
chr6B	StringTie	exon	728215940	728218736	1000	-	.	transcript_id "STRG.55278.1"; gene_id "STRG.55278";
chr6B	StringTie	exon	728218939	728218984	1000	-	.	transcript_id "STRG.55278.1"; gene_id "STRG.55278";
chr6B	StringTie	exon	728219116	728219568	1000	-	.	transcript_id "STRG.55278.1"; gene_id "STRG.55278";
chr6B	StringTie	transcript	728214910	728219568	1000	-	.	transcript_id "STRG.55278.2"; gene_id "STRG.55278"
chr6B	StringTie	exon	728214910	728215176	1000	-	.	transcript_id "STRG.55278.2"; gene_id "STRG.55278";
chr6B	StringTie	exon	728215267	728215342	1000	-	.	transcript_id "STRG.55278.2"; gene_id "STRG.55278";
chr6B	StringTie	exon	728215491	728218736	1000	-	.	transcript_id "STRG.55278.2"; gene_id "STRG.55278";
chr6B	StringTie	exon	728218939	728218984	1000	-	.	transcript_id "STRG.55278.2"; gene_id "STRG.55278";
chr6B	StringTie	exon	728219116	728219568	1000	-	.	transcript_id "STRG.55278.2"; gene_id "STRG.55278";
chr6B	StringTie	transcript	728307970	728314247	1000	+	.	transcript_id "STRG.55279.1"; gene_id "STRG.55279"
chr6B	StringTie	exon	728307970	728308940	1000	+	.	transcript_id "STRG.55279.1"; gene_id "STRG.55279";
chr6B	StringTie	exon	728309880	728310420	1000	+	.	transcript_id "STRG.55279.1"; gene_id "STRG.55279";
chr6B	StringTie	exon	728311164	728311315	1000	+	.	transcript_id "STRG.55279.1"; gene_id "STRG.55279";
chr6B	StringTie	exon	728311404	728314247	1000	+	.	transcript_id "STRG.55279.1"; gene_id "STRG.55279";
chr6B	StringTie	transcript	728307970	728314247	1000	+	.	transcript_id "STRG.55279.2"; gene_id "STRG.55279"
chr6B	StringTie	exon	728307970	728308940	1000	+	.	transcript_id "STRG.55279.2"; gene_id "STRG.55279";
chr6B	StringTie	exon	728309880	728311315	1000	+	.	transcript_id "STRG.55279.2"; gene_id "STRG.55279";
chr6B	StringTie	exon	728311404	728314247	1000	+	.	transcript_id "STRG.55279.2"; gene_id "STRG.55279";
chr6B	StringTie	transcript	728339424	728343438	1000	-	.	transcript_id "STRG.55280.1"; gene_id "STRG.55280"
chr6B	StringTie	exon	728339424	728342633	1000	-	.	transcript_id "STRG.55280.1"; gene_id "STRG.55280";
chr6B	StringTie	exon	728342751	728342811	1000	-	.	transcript_id "STRG.55280.1"; gene_id "STRG.55280";
chr6B	StringTie	exon	728342927	728343438	1000	-	.	transcript_id "STRG.55280.1"; gene_id "STRG.55280";
chr6B	StringTie	transcript	728382901	728388236	1000	-	.	transcript_id "STRG.55281.1"; gene_id "STRG.55281"
chr6B	StringTie	exon	728382901	728383283	1000	-	.	transcript_id "STRG.55281.1"; gene_id "STRG.55281";
chr6B	StringTie	exon	728383591	728387292	1000	-	.	transcript_id "STRG.55281.1"; gene_id "STRG.55281";
chr6B	StringTie	exon	728387418	728387709	1000	-	.	transcript_id "STRG.55281.1"; gene_id "STRG.55281";
chr6B	StringTie	exon	728387831	728388236	1000	-	.	transcript_id "STRG.55281.1"; gene_id "STRG.55281";
chr6B	StringTie	transcript	728405481	728409532	1000	+	.	transcript_id "STRG.55282.1"; gene_id "STRG.55282"
chr6B	StringTie	exon	728405481	728406008	1000	+	.	transcript_id "STRG.55282.1"; gene_id "STRG.55282";
chr6B	StringTie	exon	728406139	728406184	1000	+	.	transcript_id "STRG.55282.1"; gene_id "STRG.55282";
chr6B	StringTie	exon	728406396	728409532	1000	+	.	transcript_id "STRG.55282.1"; gene_id "STRG.55282";
chr6B	StringTie	transcript	728624154	728625511	1000	+	.	transcript_id "STRG.55283.1"; gene_id "STRG.55283"
chr6B	StringTie	exon	728624154	728624483	1000	+	.	transcript_id "STRG.55283.1"; gene_id "STRG.55283";
chr6B	StringTie	exon	728624629	728625511	1000	+	.	transcript_id "STRG.55283.1"; gene_id "STRG.55283";
chr6B	StringTie	transcript	728624154	728625511	1000	+	.	transcript_id "STRG.55283.2"; gene_id "STRG.55283"
chr6B	StringTie	exon	728624154	728624515	1000	+	.	transcript_id "STRG.55283.2"; gene_id "STRG.55283";
chr6B	StringTie	exon	728624629	728625511	1000	+	.	transcript_id "STRG.55283.2"; gene_id "STRG.55283";
chr6B	StringTie	transcript	728626344	728627779	1000	-	.	transcript_id "STRG.55284.1"; gene_id "STRG.55284"
chr6B	StringTie	exon	728626344	728627622	1000	-	.	transcript_id "STRG.55284.1"; gene_id "STRG.55284";
chr6B	StringTie	exon	728627741	728627779	1000	-	.	transcript_id "STRG.55284.1"; gene_id "STRG.55284";
chr6B	StringTie	transcript	728626344	728627779	1000	-	.	transcript_id "STRG.55284.2"; gene_id "STRG.55284"
chr6B	StringTie	exon	728626344	728627622	1000	-	.	transcript_id "STRG.55284.2"; gene_id "STRG.55284";
chr6B	StringTie	exon	728627729	728627779	1000	-	.	transcript_id "STRG.55284.2"; gene_id "STRG.55284";
chr6B	StringTie	transcript	728677284	728682302	1000	+	.	transcript_id "STRG.55285.1"; gene_id "STRG.55285"
chr6B	StringTie	exon	728677284	728678394	1000	+	.	transcript_id "STRG.55285.1"; gene_id "STRG.55285";
chr6B	StringTie	exon	728679259	728679795	1000	+	.	transcript_id "STRG.55285.1"; gene_id "STRG.55285";
chr6B	StringTie	exon	728680577	728680729	1000	+	.	transcript_id "STRG.55285.1"; gene_id "STRG.55285";
chr6B	StringTie	exon	728680816	728682302	1000	+	.	transcript_id "STRG.55285.1"; gene_id "STRG.55285";
chr6B	StringTie	transcript	728677284	728682302	1000	+	.	transcript_id "STRG.55285.2"; gene_id "STRG.55285"
chr6B	StringTie	exon	728677284	728678394	1000	+	.	transcript_id "STRG.55285.2"; gene_id "STRG.55285";
chr6B	StringTie	exon	728679259	728679342	1000	+	.	transcript_id "STRG.55285.2"; gene_id "STRG.55285";
chr6B	StringTie	exon	728679439	728679795	1000	+	.	transcript_id "STRG.55285.2"; gene_id "STRG.55285";
chr6B	StringTie	exon	728680577	728680729	1000	+	.	transcript_id "STRG.55285.2"; gene_id "STRG.55285";
chr6B	StringTie	exon	728680816	728682302	1000	+	.	transcript_id "STRG.55285.2"; gene_id "STRG.55285";
chr6B	StringTie	transcript	728716486	728721204	1000	+	.	transcript_id "STRG.55286.1"; gene_id "STRG.55286"
chr6B	StringTie	exon	728716486	728717632	1000	+	.	transcript_id "STRG.55286.1"; gene_id "STRG.55286";
chr6B	StringTie	exon	728718071	728718607	1000	+	.	transcript_id "STRG.55286.1"; gene_id "STRG.55286";
chr6B	StringTie	exon	728719405	728719557	1000	+	.	transcript_id "STRG.55286.1"; gene_id "STRG.55286";
chr6B	StringTie	exon	728719644	728721204	1000	+	.	transcript_id "STRG.55286.1"; gene_id "STRG.55286";
chr6B	StringTie	transcript	728770433	728773778	1000	-	.	transcript_id "STRG.55287.1"; gene_id "STRG.55287"
chr6B	StringTie	exon	728770433	728772555	1000	-	.	transcript_id "STRG.55287.1"; gene_id "STRG.55287";
chr6B	StringTie	exon	728772886	728772969	1000	-	.	transcript_id "STRG.55287.1"; gene_id "STRG.55287";
chr6B	StringTie	exon	728773043	728773778	1000	-	.	transcript_id "STRG.55287.1"; gene_id "STRG.55287";
chr6B	StringTie	transcript	728770433	728773778	1000	-	.	transcript_id "STRG.55287.2"; gene_id "STRG.55287"
chr6B	StringTie	exon	728770433	728772555	1000	-	.	transcript_id "STRG.55287.2"; gene_id "STRG.55287";
chr6B	StringTie	exon	728772886	728773778	1000	-	.	transcript_id "STRG.55287.2"; gene_id "STRG.55287";
chr6B	StringTie	transcript	728899853	728901840	1000	+	.	transcript_id "STRG.55288.1"; gene_id "STRG.55288"
chr6B	StringTie	exon	728899853	728900889	1000	+	.	transcript_id "STRG.55288.1"; gene_id "STRG.55288";
chr6B	StringTie	exon	728901271	728901840	1000	+	.	transcript_id "STRG.55288.1"; gene_id "STRG.55288";
chr6B	StringTie	transcript	728899853	728901840	1000	+	.	transcript_id "STRG.55288.2"; gene_id "STRG.55288"
chr6B	StringTie	exon	728899853	728900297	1000	+	.	transcript_id "STRG.55288.2"; gene_id "STRG.55288";
chr6B	StringTie	exon	728900541	728900889	1000	+	.	transcript_id "STRG.55288.2"; gene_id "STRG.55288";
chr6B	StringTie	exon	728901271	728901840	1000	+	.	transcript_id "STRG.55288.2"; gene_id "STRG.55288";
chr6B	StringTie	transcript	728899853	728901840	1000	+	.	transcript_id "STRG.55288.3"; gene_id "STRG.55288"
chr6B	StringTie	exon	728899853	728900889	1000	+	.	transcript_id "STRG.55288.3"; gene_id "STRG.55288";
chr6B	StringTie	exon	728901241	728901840	1000	+	.	transcript_id "STRG.55288.3"; gene_id "STRG.55288";
chr6B	StringTie	transcript	728928934	728934956	1000	+	.	transcript_id "STRG.55289.1"; gene_id "STRG.55289"
chr6B	StringTie	exon	728928934	728930041	1000	+	.	transcript_id "STRG.55289.1"; gene_id "STRG.55289";
chr6B	StringTie	exon	728931167	728931838	1000	+	.	transcript_id "STRG.55289.1"; gene_id "STRG.55289";
chr6B	StringTie	exon	728932395	728934956	1000	+	.	transcript_id "STRG.55289.1"; gene_id "STRG.55289";
chr6B	StringTie	transcript	729114020	729118861	1000	+	.	transcript_id "STRG.55290.1"; gene_id "STRG.55290"
chr6B	StringTie	exon	729114020	729115021	1000	+	.	transcript_id "STRG.55290.1"; gene_id "STRG.55290";
chr6B	StringTie	exon	729115925	729116455	1000	+	.	transcript_id "STRG.55290.1"; gene_id "STRG.55290";
chr6B	StringTie	exon	729117168	729117320	1000	+	.	transcript_id "STRG.55290.1"; gene_id "STRG.55290";
chr6B	StringTie	exon	729117403	729118861	1000	+	.	transcript_id "STRG.55290.1"; gene_id "STRG.55290";
chr6B	StringTie	transcript	729114020	729118861	1000	+	.	transcript_id "STRG.55290.2"; gene_id "STRG.55290"
chr6B	StringTie	exon	729114020	729115021	1000	+	.	transcript_id "STRG.55290.2"; gene_id "STRG.55290";
chr6B	StringTie	exon	729115925	729116188	1000	+	.	transcript_id "STRG.55290.2"; gene_id "STRG.55290";
chr6B	StringTie	exon	729117168	729117320	1000	+	.	transcript_id "STRG.55290.2"; gene_id "STRG.55290";
chr6B	StringTie	exon	729117403	729118861	1000	+	.	transcript_id "STRG.55290.2"; gene_id "STRG.55290";
chr6B	StringTie	transcript	729114020	729118861	1000	+	.	transcript_id "STRG.55290.3"; gene_id "STRG.55290"
chr6B	StringTie	exon	729114020	729116455	1000	+	.	transcript_id "STRG.55290.3"; gene_id "STRG.55290";
chr6B	StringTie	exon	729117168	729117320	1000	+	.	transcript_id "STRG.55290.3"; gene_id "STRG.55290";
chr6B	StringTie	exon	729117403	729118861	1000	+	.	transcript_id "STRG.55290.3"; gene_id "STRG.55290";
chr6B	StringTie	transcript	729132303	729137865	1000	-	.	transcript_id "STRG.55291.1"; gene_id "STRG.55291"
chr6B	StringTie	exon	729132303	729133278	1000	-	.	transcript_id "STRG.55291.1"; gene_id "STRG.55291";
chr6B	StringTie	exon	729133362	729133556	1000	-	.	transcript_id "STRG.55291.1"; gene_id "STRG.55291";
chr6B	StringTie	exon	729133680	729133771	1000	-	.	transcript_id "STRG.55291.1"; gene_id "STRG.55291";
chr6B	StringTie	exon	729134180	729134537	1000	-	.	transcript_id "STRG.55291.1"; gene_id "STRG.55291";
chr6B	StringTie	exon	729134619	729135285	1000	-	.	transcript_id "STRG.55291.1"; gene_id "STRG.55291";
chr6B	StringTie	exon	729135683	729135927	1000	-	.	transcript_id "STRG.55291.1"; gene_id "STRG.55291";
chr6B	StringTie	exon	729137500	729137865	1000	-	.	transcript_id "STRG.55291.1"; gene_id "STRG.55291";
chr6B	StringTie	transcript	729156189	729158457	1000	-	.	transcript_id "STRG.55293.1"; gene_id "STRG.55293"
chr6B	StringTie	exon	729156189	729156727	1000	-	.	transcript_id "STRG.55293.1"; gene_id "STRG.55293";
chr6B	StringTie	exon	729156852	729156943	1000	-	.	transcript_id "STRG.55293.1"; gene_id "STRG.55293";
chr6B	StringTie	exon	729157100	729157185	1000	-	.	transcript_id "STRG.55293.1"; gene_id "STRG.55293";
chr6B	StringTie	exon	729157265	729157487	1000	-	.	transcript_id "STRG.55293.1"; gene_id "STRG.55293";
chr6B	StringTie	exon	729157593	729157846	1000	-	.	transcript_id "STRG.55293.1"; gene_id "STRG.55293";
chr6B	StringTie	exon	729157976	729158457	1000	-	.	transcript_id "STRG.55293.1"; gene_id "STRG.55293";
chr6B	StringTie	transcript	729156189	729158457	1000	-	.	transcript_id "STRG.55293.2"; gene_id "STRG.55293"
chr6B	StringTie	exon	729156189	729156423	1000	-	.	transcript_id "STRG.55293.2"; gene_id "STRG.55293";
chr6B	StringTie	exon	729156503	729156727	1000	-	.	transcript_id "STRG.55293.2"; gene_id "STRG.55293";
chr6B	StringTie	exon	729156852	729156943	1000	-	.	transcript_id "STRG.55293.2"; gene_id "STRG.55293";
chr6B	StringTie	exon	729157100	729157185	1000	-	.	transcript_id "STRG.55293.2"; gene_id "STRG.55293";
chr6B	StringTie	exon	729157265	729157487	1000	-	.	transcript_id "STRG.55293.2"; gene_id "STRG.55293";
chr6B	StringTie	exon	729157593	729157846	1000	-	.	transcript_id "STRG.55293.2"; gene_id "STRG.55293";
chr6B	StringTie	exon	729157976	729158457	1000	-	.	transcript_id "STRG.55293.2"; gene_id "STRG.55293";
chr6B	StringTie	transcript	729156189	729158457	1000	-	.	transcript_id "STRG.55293.3"; gene_id "STRG.55293"
chr6B	StringTie	exon	729156189	729156727	1000	-	.	transcript_id "STRG.55293.3"; gene_id "STRG.55293";
chr6B	StringTie	exon	729156852	729156943	1000	-	.	transcript_id "STRG.55293.3"; gene_id "STRG.55293";
chr6B	StringTie	exon	729157036	729157185	1000	-	.	transcript_id "STRG.55293.3"; gene_id "STRG.55293";
chr6B	StringTie	exon	729157265	729157487	1000	-	.	transcript_id "STRG.55293.3"; gene_id "STRG.55293";
chr6B	StringTie	exon	729157593	729157846	1000	-	.	transcript_id "STRG.55293.3"; gene_id "STRG.55293";
chr6B	StringTie	exon	729157976	729158457	1000	-	.	transcript_id "STRG.55293.3"; gene_id "STRG.55293";
chr6B	StringTie	transcript	729491927	729497394	1000	-	.	transcript_id "STRG.55292.1"; gene_id "STRG.55292"
chr6B	StringTie	exon	729491927	729493136	1000	-	.	transcript_id "STRG.55292.1"; gene_id "STRG.55292";
chr6B	StringTie	exon	729495815	729495979	1000	-	.	transcript_id "STRG.55292.1"; gene_id "STRG.55292";
chr6B	StringTie	exon	729496057	729496807	1000	-	.	transcript_id "STRG.55292.1"; gene_id "STRG.55292";
chr6B	StringTie	exon	729497017	729497394	1000	-	.	transcript_id "STRG.55292.1"; gene_id "STRG.55292";
chr6B	StringTie	transcript	730126362	730128750	1000	-	.	transcript_id "STRG.55294.1"; gene_id "STRG.55294"
chr6B	StringTie	exon	730126362	730127357	1000	-	.	transcript_id "STRG.55294.1"; gene_id "STRG.55294";
chr6B	StringTie	exon	730128078	730128750	1000	-	.	transcript_id "STRG.55294.1"; gene_id "STRG.55294";
chr6B	StringTie	transcript	730195006	730198957	1000	+	.	transcript_id "STRG.55296.1"; gene_id "STRG.55296"
chr6B	StringTie	exon	730195006	730195154	1000	+	.	transcript_id "STRG.55296.1"; gene_id "STRG.55296";
chr6B	StringTie	exon	730195809	730196106	1000	+	.	transcript_id "STRG.55296.1"; gene_id "STRG.55296";
chr6B	StringTie	exon	730196335	730196409	1000	+	.	transcript_id "STRG.55296.1"; gene_id "STRG.55296";
chr6B	StringTie	exon	730196515	730196573	1000	+	.	transcript_id "STRG.55296.1"; gene_id "STRG.55296";
chr6B	StringTie	exon	730196642	730196777	1000	+	.	transcript_id "STRG.55296.1"; gene_id "STRG.55296";
chr6B	StringTie	exon	730196876	730196972	1000	+	.	transcript_id "STRG.55296.1"; gene_id "STRG.55296";
chr6B	StringTie	exon	730197089	730197155	1000	+	.	transcript_id "STRG.55296.1"; gene_id "STRG.55296";
chr6B	StringTie	exon	730197337	730197435	1000	+	.	transcript_id "STRG.55296.1"; gene_id "STRG.55296";
chr6B	StringTie	exon	730197745	730197834	1000	+	.	transcript_id "STRG.55296.1"; gene_id "STRG.55296";
chr6B	StringTie	exon	730197929	730198083	1000	+	.	transcript_id "STRG.55296.1"; gene_id "STRG.55296";
chr6B	StringTie	exon	730198197	730198957	1000	+	.	transcript_id "STRG.55296.1"; gene_id "STRG.55296";
chr6B	StringTie	transcript	730195006	730198957	1000	+	.	transcript_id "STRG.55296.2"; gene_id "STRG.55296"
chr6B	StringTie	exon	730195006	730195154	1000	+	.	transcript_id "STRG.55296.2"; gene_id "STRG.55296";
chr6B	StringTie	exon	730196335	730196409	1000	+	.	transcript_id "STRG.55296.2"; gene_id "STRG.55296";
chr6B	StringTie	exon	730196515	730196573	1000	+	.	transcript_id "STRG.55296.2"; gene_id "STRG.55296";
chr6B	StringTie	exon	730196642	730196777	1000	+	.	transcript_id "STRG.55296.2"; gene_id "STRG.55296";
chr6B	StringTie	exon	730196876	730196972	1000	+	.	transcript_id "STRG.55296.2"; gene_id "STRG.55296";
chr6B	StringTie	exon	730197089	730197155	1000	+	.	transcript_id "STRG.55296.2"; gene_id "STRG.55296";
chr6B	StringTie	exon	730197337	730197435	1000	+	.	transcript_id "STRG.55296.2"; gene_id "STRG.55296";
chr6B	StringTie	exon	730197745	730197834	1000	+	.	transcript_id "STRG.55296.2"; gene_id "STRG.55296";
chr6B	StringTie	exon	730197929	730198083	1000	+	.	transcript_id "STRG.55296.2"; gene_id "STRG.55296";
chr6B	StringTie	exon	730198197	730198957	1000	+	.	transcript_id "STRG.55296.2"; gene_id "STRG.55296";
chr6B	StringTie	transcript	730195006	730198957	1000	+	.	transcript_id "STRG.55296.3"; gene_id "STRG.55296"
chr6B	StringTie	exon	730195006	730195154	1000	+	.	transcript_id "STRG.55296.3"; gene_id "STRG.55296";
chr6B	StringTie	exon	730196335	730196409	1000	+	.	transcript_id "STRG.55296.3"; gene_id "STRG.55296";
chr6B	StringTie	exon	730196515	730196573	1000	+	.	transcript_id "STRG.55296.3"; gene_id "STRG.55296";
chr6B	StringTie	exon	730196642	730196777	1000	+	.	transcript_id "STRG.55296.3"; gene_id "STRG.55296";
chr6B	StringTie	exon	730196876	730196972	1000	+	.	transcript_id "STRG.55296.3"; gene_id "STRG.55296";
chr6B	StringTie	exon	730197089	730197435	1000	+	.	transcript_id "STRG.55296.3"; gene_id "STRG.55296";
chr6B	StringTie	exon	730197745	730197834	1000	+	.	transcript_id "STRG.55296.3"; gene_id "STRG.55296";
chr6B	StringTie	exon	730197929	730198083	1000	+	.	transcript_id "STRG.55296.3"; gene_id "STRG.55296";
chr6B	StringTie	exon	730198197	730198957	1000	+	.	transcript_id "STRG.55296.3"; gene_id "STRG.55296";
chr6B	StringTie	transcript	730195626	730198957	1000	+	.	transcript_id "STRG.55296.4"; gene_id "STRG.55296"
chr6B	StringTie	exon	730195626	730196106	1000	+	.	transcript_id "STRG.55296.4"; gene_id "STRG.55296";
chr6B	StringTie	exon	730196335	730196409	1000	+	.	transcript_id "STRG.55296.4"; gene_id "STRG.55296";
chr6B	StringTie	exon	730196515	730196573	1000	+	.	transcript_id "STRG.55296.4"; gene_id "STRG.55296";
chr6B	StringTie	exon	730196642	730196777	1000	+	.	transcript_id "STRG.55296.4"; gene_id "STRG.55296";
chr6B	StringTie	exon	730196876	730196972	1000	+	.	transcript_id "STRG.55296.4"; gene_id "STRG.55296";
chr6B	StringTie	exon	730197089	730197155	1000	+	.	transcript_id "STRG.55296.4"; gene_id "STRG.55296";
chr6B	StringTie	exon	730197337	730197435	1000	+	.	transcript_id "STRG.55296.4"; gene_id "STRG.55296";
chr6B	StringTie	exon	730197745	730197834	1000	+	.	transcript_id "STRG.55296.4"; gene_id "STRG.55296";
chr6B	StringTie	exon	730197929	730198083	1000	+	.	transcript_id "STRG.55296.4"; gene_id "STRG.55296";
chr6B	StringTie	exon	730198197	730198957	1000	+	.	transcript_id "STRG.55296.4"; gene_id "STRG.55296";
chr6B	StringTie	transcript	730195626	730198957	1000	+	.	transcript_id "STRG.55296.5"; gene_id "STRG.55296"
chr6B	StringTie	exon	730195626	730196106	1000	+	.	transcript_id "STRG.55296.5"; gene_id "STRG.55296";
chr6B	StringTie	exon	730196335	730196409	1000	+	.	transcript_id "STRG.55296.5"; gene_id "STRG.55296";
chr6B	StringTie	exon	730196515	730196573	1000	+	.	transcript_id "STRG.55296.5"; gene_id "STRG.55296";
chr6B	StringTie	exon	730196642	730196777	1000	+	.	transcript_id "STRG.55296.5"; gene_id "STRG.55296";
chr6B	StringTie	exon	730196876	730196972	1000	+	.	transcript_id "STRG.55296.5"; gene_id "STRG.55296";
chr6B	StringTie	exon	730197089	730197435	1000	+	.	transcript_id "STRG.55296.5"; gene_id "STRG.55296";
chr6B	StringTie	exon	730197745	730197834	1000	+	.	transcript_id "STRG.55296.5"; gene_id "STRG.55296";
chr6B	StringTie	exon	730197929	730198083	1000	+	.	transcript_id "STRG.55296.5"; gene_id "STRG.55296";
chr6B	StringTie	exon	730198197	730198957	1000	+	.	transcript_id "STRG.55296.5"; gene_id "STRG.55296";
chr6B	StringTie	transcript	730265787	730271631	1000	-	.	transcript_id "STRG.55295.1"; gene_id "STRG.55295"
chr6B	StringTie	exon	730265787	730266612	1000	-	.	transcript_id "STRG.55295.1"; gene_id "STRG.55295";
chr6B	StringTie	exon	730266784	730266959	1000	-	.	transcript_id "STRG.55295.1"; gene_id "STRG.55295";
chr6B	StringTie	exon	730268083	730268433	1000	-	.	transcript_id "STRG.55295.1"; gene_id "STRG.55295";
chr6B	StringTie	exon	730268633	730268782	1000	-	.	transcript_id "STRG.55295.1"; gene_id "STRG.55295";
chr6B	StringTie	exon	730268873	730269124	1000	-	.	transcript_id "STRG.55295.1"; gene_id "STRG.55295";
chr6B	StringTie	exon	730269265	730269423	1000	-	.	transcript_id "STRG.55295.1"; gene_id "STRG.55295";
chr6B	StringTie	exon	730269509	730269546	1000	-	.	transcript_id "STRG.55295.1"; gene_id "STRG.55295";
chr6B	StringTie	exon	730269684	730270622	1000	-	.	transcript_id "STRG.55295.1"; gene_id "STRG.55295";
chr6B	StringTie	exon	730271150	730271631	1000	-	.	transcript_id "STRG.55295.1"; gene_id "STRG.55295";
chr6B	StringTie	transcript	730266960	730271631	1000	-	.	transcript_id "STRG.55295.2"; gene_id "STRG.55295"
chr6B	StringTie	exon	730266960	730267626	1000	-	.	transcript_id "STRG.55295.2"; gene_id "STRG.55295";
chr6B	StringTie	exon	730268083	730268433	1000	-	.	transcript_id "STRG.55295.2"; gene_id "STRG.55295";
chr6B	StringTie	exon	730268633	730269124	1000	-	.	transcript_id "STRG.55295.2"; gene_id "STRG.55295";
chr6B	StringTie	exon	730269265	730269423	1000	-	.	transcript_id "STRG.55295.2"; gene_id "STRG.55295";
chr6B	StringTie	exon	730269509	730269546	1000	-	.	transcript_id "STRG.55295.2"; gene_id "STRG.55295";
chr6B	StringTie	exon	730269714	730270622	1000	-	.	transcript_id "STRG.55295.2"; gene_id "STRG.55295";
chr6B	StringTie	exon	730271150	730271631	1000	-	.	transcript_id "STRG.55295.2"; gene_id "STRG.55295";
chr6B	StringTie	transcript	730266960	730271631	1000	-	.	transcript_id "STRG.55295.3"; gene_id "STRG.55295"
chr6B	StringTie	exon	730266960	730267626	1000	-	.	transcript_id "STRG.55295.3"; gene_id "STRG.55295";
chr6B	StringTie	exon	730268083	730268433	1000	-	.	transcript_id "STRG.55295.3"; gene_id "STRG.55295";
chr6B	StringTie	exon	730268633	730269124	1000	-	.	transcript_id "STRG.55295.3"; gene_id "STRG.55295";
chr6B	StringTie	exon	730269265	730269423	1000	-	.	transcript_id "STRG.55295.3"; gene_id "STRG.55295";
chr6B	StringTie	exon	730269509	730269546	1000	-	.	transcript_id "STRG.55295.3"; gene_id "STRG.55295";
chr6B	StringTie	exon	730269670	730270622	1000	-	.	transcript_id "STRG.55295.3"; gene_id "STRG.55295";
chr6B	StringTie	exon	730271150	730271631	1000	-	.	transcript_id "STRG.55295.3"; gene_id "STRG.55295";
chr6B	StringTie	transcript	730266960	730271631	1000	-	.	transcript_id "STRG.55295.4"; gene_id "STRG.55295"
chr6B	StringTie	exon	730266960	730267626	1000	-	.	transcript_id "STRG.55295.4"; gene_id "STRG.55295";
chr6B	StringTie	exon	730268083	730268433	1000	-	.	transcript_id "STRG.55295.4"; gene_id "STRG.55295";
chr6B	StringTie	exon	730268633	730268782	1000	-	.	transcript_id "STRG.55295.4"; gene_id "STRG.55295";
chr6B	StringTie	exon	730268873	730269124	1000	-	.	transcript_id "STRG.55295.4"; gene_id "STRG.55295";
chr6B	StringTie	exon	730269265	730269423	1000	-	.	transcript_id "STRG.55295.4"; gene_id "STRG.55295";
chr6B	StringTie	exon	730269509	730269546	1000	-	.	transcript_id "STRG.55295.4"; gene_id "STRG.55295";
chr6B	StringTie	exon	730269684	730270622	1000	-	.	transcript_id "STRG.55295.4"; gene_id "STRG.55295";
chr6B	StringTie	exon	730271150	730271631	1000	-	.	transcript_id "STRG.55295.4"; gene_id "STRG.55295";
chr6B	StringTie	transcript	731710964	731714661	1000	+	.	transcript_id "STRG.55298.1"; gene_id "STRG.55298"
chr6B	StringTie	exon	731710964	731711173	1000	+	.	transcript_id "STRG.55298.1"; gene_id "STRG.55298";
chr6B	StringTie	exon	731711288	731711443	1000	+	.	transcript_id "STRG.55298.1"; gene_id "STRG.55298";
chr6B	StringTie	exon	731712517	731712637	1000	+	.	transcript_id "STRG.55298.1"; gene_id "STRG.55298";
chr6B	StringTie	exon	731712728	731712828	1000	+	.	transcript_id "STRG.55298.1"; gene_id "STRG.55298";
chr6B	StringTie	exon	731712930	731713017	1000	+	.	transcript_id "STRG.55298.1"; gene_id "STRG.55298";
chr6B	StringTie	exon	731713152	731713219	1000	+	.	transcript_id "STRG.55298.1"; gene_id "STRG.55298";
chr6B	StringTie	exon	731713297	731713383	1000	+	.	transcript_id "STRG.55298.1"; gene_id "STRG.55298";
chr6B	StringTie	exon	731713534	731713608	1000	+	.	transcript_id "STRG.55298.1"; gene_id "STRG.55298";
chr6B	StringTie	exon	731713692	731713769	1000	+	.	transcript_id "STRG.55298.1"; gene_id "STRG.55298";
chr6B	StringTie	exon	731713853	731713957	1000	+	.	transcript_id "STRG.55298.1"; gene_id "STRG.55298";
chr6B	StringTie	exon	731714108	731714245	1000	+	.	transcript_id "STRG.55298.1"; gene_id "STRG.55298";
chr6B	StringTie	exon	731714389	731714661	1000	+	.	transcript_id "STRG.55298.1"; gene_id "STRG.55298";
chr6B	StringTie	transcript	731744115	731748175	1000	-	.	transcript_id "STRG.55297.1"; gene_id "STRG.55297"
chr6B	StringTie	exon	731744115	731744482	1000	-	.	transcript_id "STRG.55297.1"; gene_id "STRG.55297";
chr6B	StringTie	exon	731744589	731744813	1000	-	.	transcript_id "STRG.55297.1"; gene_id "STRG.55297";
chr6B	StringTie	exon	731744943	731745039	1000	-	.	transcript_id "STRG.55297.1"; gene_id "STRG.55297";
chr6B	StringTie	exon	731745132	731745267	1000	-	.	transcript_id "STRG.55297.1"; gene_id "STRG.55297";
chr6B	StringTie	exon	731745364	731745513	1000	-	.	transcript_id "STRG.55297.1"; gene_id "STRG.55297";
chr6B	StringTie	exon	731745609	731745678	1000	-	.	transcript_id "STRG.55297.1"; gene_id "STRG.55297";
chr6B	StringTie	exon	731746787	731746908	1000	-	.	transcript_id "STRG.55297.1"; gene_id "STRG.55297";
chr6B	StringTie	exon	731747203	731747338	1000	-	.	transcript_id "STRG.55297.1"; gene_id "STRG.55297";
chr6B	StringTie	exon	731747658	731748175	1000	-	.	transcript_id "STRG.55297.1"; gene_id "STRG.55297";
chr6B	StringTie	transcript	731816996	731822751	1000	-	.	transcript_id "STRG.55300.1"; gene_id "STRG.55300"
chr6B	StringTie	exon	731816996	731817692	1000	-	.	transcript_id "STRG.55300.1"; gene_id "STRG.55300";
chr6B	StringTie	exon	731817818	731818250	1000	-	.	transcript_id "STRG.55300.1"; gene_id "STRG.55300";
chr6B	StringTie	exon	731818417	731818515	1000	-	.	transcript_id "STRG.55300.1"; gene_id "STRG.55300";
chr6B	StringTie	exon	731818613	731818722	1000	-	.	transcript_id "STRG.55300.1"; gene_id "STRG.55300";
chr6B	StringTie	exon	731819230	731819492	1000	-	.	transcript_id "STRG.55300.1"; gene_id "STRG.55300";
chr6B	StringTie	exon	731820973	731821235	1000	-	.	transcript_id "STRG.55300.1"; gene_id "STRG.55300";
chr6B	StringTie	exon	731821840	731822751	1000	-	.	transcript_id "STRG.55300.1"; gene_id "STRG.55300";
chr6B	StringTie	transcript	731836279	731839958	1000	-	.	transcript_id "STRG.55299.1"; gene_id "STRG.55299"
chr6B	StringTie	exon	731836279	731837908	1000	-	.	transcript_id "STRG.55299.1"; gene_id "STRG.55299";
chr6B	StringTie	exon	731838461	731838552	1000	-	.	transcript_id "STRG.55299.1"; gene_id "STRG.55299";
chr6B	StringTie	exon	731838657	731838844	1000	-	.	transcript_id "STRG.55299.1"; gene_id "STRG.55299";
chr6B	StringTie	exon	731839522	731839958	1000	-	.	transcript_id "STRG.55299.1"; gene_id "STRG.55299";
chr6B	StringTie	transcript	731855461	731863947	1000	+	.	transcript_id "STRG.55302.1"; gene_id "STRG.55302"
chr6B	StringTie	exon	731855461	731855632	1000	+	.	transcript_id "STRG.55302.1"; gene_id "STRG.55302";
chr6B	StringTie	exon	731855722	731855785	1000	+	.	transcript_id "STRG.55302.1"; gene_id "STRG.55302";
chr6B	StringTie	exon	731856058	731856211	1000	+	.	transcript_id "STRG.55302.1"; gene_id "STRG.55302";
chr6B	StringTie	exon	731856325	731856598	1000	+	.	transcript_id "STRG.55302.1"; gene_id "STRG.55302";
chr6B	StringTie	exon	731858299	731858518	1000	+	.	transcript_id "STRG.55302.1"; gene_id "STRG.55302";
chr6B	StringTie	exon	731858609	731858729	1000	+	.	transcript_id "STRG.55302.1"; gene_id "STRG.55302";
chr6B	StringTie	exon	731862092	731862253	1000	+	.	transcript_id "STRG.55302.1"; gene_id "STRG.55302";
chr6B	StringTie	exon	731862764	731863947	1000	+	.	transcript_id "STRG.55302.1"; gene_id "STRG.55302";
chr6B	StringTie	transcript	731868509	731871441	1000	+	.	transcript_id "STRG.55301.1"; gene_id "STRG.55301"
chr6B	StringTie	exon	731868509	731868899	1000	+	.	transcript_id "STRG.55301.1"; gene_id "STRG.55301";
chr6B	StringTie	exon	731869996	731871441	1000	+	.	transcript_id "STRG.55301.1"; gene_id "STRG.55301";
chr6B	StringTie	transcript	731907495	731912394	1000	-	.	transcript_id "STRG.55303.1"; gene_id "STRG.55303"
chr6B	StringTie	exon	731907495	731909600	1000	-	.	transcript_id "STRG.55303.1"; gene_id "STRG.55303";
chr6B	StringTie	exon	731910220	731911145	1000	-	.	transcript_id "STRG.55303.1"; gene_id "STRG.55303";
chr6B	StringTie	exon	731911250	731911304	1000	-	.	transcript_id "STRG.55303.1"; gene_id "STRG.55303";
chr6B	StringTie	exon	731911431	731911513	1000	-	.	transcript_id "STRG.55303.1"; gene_id "STRG.55303";
chr6B	StringTie	exon	731911706	731911796	1000	-	.	transcript_id "STRG.55303.1"; gene_id "STRG.55303";
chr6B	StringTie	exon	731911938	731912042	1000	-	.	transcript_id "STRG.55303.1"; gene_id "STRG.55303";
chr6B	StringTie	exon	731912206	731912394	1000	-	.	transcript_id "STRG.55303.1"; gene_id "STRG.55303";
chr6B	StringTie	transcript	731916022	731921657	1000	-	.	transcript_id "STRG.55306.1"; gene_id "STRG.55306"
chr6B	StringTie	exon	731916022	731916730	1000	-	.	transcript_id "STRG.55306.1"; gene_id "STRG.55306";
chr6B	StringTie	exon	731917212	731917313	1000	-	.	transcript_id "STRG.55306.1"; gene_id "STRG.55306";
chr6B	StringTie	exon	731917408	731919454	1000	-	.	transcript_id "STRG.55306.1"; gene_id "STRG.55306";
chr6B	StringTie	exon	731920079	731920970	1000	-	.	transcript_id "STRG.55306.1"; gene_id "STRG.55306";
chr6B	StringTie	exon	731921119	731921248	1000	-	.	transcript_id "STRG.55306.1"; gene_id "STRG.55306";
chr6B	StringTie	exon	731921364	731921657	1000	-	.	transcript_id "STRG.55306.1"; gene_id "STRG.55306";
chr6B	StringTie	transcript	731916022	731921657	1000	-	.	transcript_id "STRG.55306.2"; gene_id "STRG.55306"
chr6B	StringTie	exon	731916022	731916658	1000	-	.	transcript_id "STRG.55306.2"; gene_id "STRG.55306";
chr6B	StringTie	exon	731917212	731917313	1000	-	.	transcript_id "STRG.55306.2"; gene_id "STRG.55306";
chr6B	StringTie	exon	731917408	731919454	1000	-	.	transcript_id "STRG.55306.2"; gene_id "STRG.55306";
chr6B	StringTie	exon	731920079	731920970	1000	-	.	transcript_id "STRG.55306.2"; gene_id "STRG.55306";
chr6B	StringTie	exon	731921119	731921248	1000	-	.	transcript_id "STRG.55306.2"; gene_id "STRG.55306";
chr6B	StringTie	exon	731921364	731921657	1000	-	.	transcript_id "STRG.55306.2"; gene_id "STRG.55306";
chr6B	StringTie	transcript	731917076	731921657	1000	-	.	transcript_id "STRG.55306.3"; gene_id "STRG.55306"
chr6B	StringTie	exon	731917076	731917313	1000	-	.	transcript_id "STRG.55306.3"; gene_id "STRG.55306";
chr6B	StringTie	exon	731917408	731919454	1000	-	.	transcript_id "STRG.55306.3"; gene_id "STRG.55306";
chr6B	StringTie	exon	731920079	731920970	1000	-	.	transcript_id "STRG.55306.3"; gene_id "STRG.55306";
chr6B	StringTie	exon	731921119	731921248	1000	-	.	transcript_id "STRG.55306.3"; gene_id "STRG.55306";
chr6B	StringTie	exon	731921364	731921657	1000	-	.	transcript_id "STRG.55306.3"; gene_id "STRG.55306";
chr6B	StringTie	transcript	731917076	731921657	1000	-	.	transcript_id "STRG.55306.4"; gene_id "STRG.55306"
chr6B	StringTie	exon	731917076	731919454	1000	-	.	transcript_id "STRG.55306.4"; gene_id "STRG.55306";
chr6B	StringTie	exon	731920079	731920970	1000	-	.	transcript_id "STRG.55306.4"; gene_id "STRG.55306";
chr6B	StringTie	exon	731921119	731921248	1000	-	.	transcript_id "STRG.55306.4"; gene_id "STRG.55306";
chr6B	StringTie	exon	731921364	731921657	1000	-	.	transcript_id "STRG.55306.4"; gene_id "STRG.55306";
chr6B	StringTie	transcript	731923057	731940502	1000	-	.	transcript_id "STRG.55305.1"; gene_id "STRG.55305"
chr6B	StringTie	exon	731923057	731923404	1000	-	.	transcript_id "STRG.55305.1"; gene_id "STRG.55305";
chr6B	StringTie	exon	731923876	731924017	1000	-	.	transcript_id "STRG.55305.1"; gene_id "STRG.55305";
chr6B	StringTie	exon	731924975	731927910	1000	-	.	transcript_id "STRG.55305.1"; gene_id "STRG.55305";
chr6B	StringTie	exon	731940024	731940143	1000	-	.	transcript_id "STRG.55305.1"; gene_id "STRG.55305";
chr6B	StringTie	exon	731940281	731940502	1000	-	.	transcript_id "STRG.55305.1"; gene_id "STRG.55305";
chr6B	StringTie	transcript	731949884	731955381	1000	-	.	transcript_id "STRG.55304.1"; gene_id "STRG.55304"
chr6B	StringTie	exon	731949884	731950767	1000	-	.	transcript_id "STRG.55304.1"; gene_id "STRG.55304";
chr6B	StringTie	exon	731950941	731951114	1000	-	.	transcript_id "STRG.55304.1"; gene_id "STRG.55304";
chr6B	StringTie	exon	731951714	731951844	1000	-	.	transcript_id "STRG.55304.1"; gene_id "STRG.55304";
chr6B	StringTie	exon	731951973	731952113	1000	-	.	transcript_id "STRG.55304.1"; gene_id "STRG.55304";
chr6B	StringTie	exon	731955247	731955381	1000	-	.	transcript_id "STRG.55304.1"; gene_id "STRG.55304";
chr6B	StringTie	transcript	732152634	732157194	1000	-	.	transcript_id "STRG.55307.1"; gene_id "STRG.55307"
chr6B	StringTie	exon	732152634	732152840	1000	-	.	transcript_id "STRG.55307.1"; gene_id "STRG.55307";
chr6B	StringTie	exon	732152965	732154971	1000	-	.	transcript_id "STRG.55307.1"; gene_id "STRG.55307";
chr6B	StringTie	exon	732155591	732156513	1000	-	.	transcript_id "STRG.55307.1"; gene_id "STRG.55307";
chr6B	StringTie	exon	732156607	732156843	1000	-	.	transcript_id "STRG.55307.1"; gene_id "STRG.55307";
chr6B	StringTie	exon	732156996	732157194	1000	-	.	transcript_id "STRG.55307.1"; gene_id "STRG.55307";
chr6B	StringTie	transcript	732152634	732157194	1000	-	.	transcript_id "STRG.55307.2"; gene_id "STRG.55307"
chr6B	StringTie	exon	732152634	732154971	1000	-	.	transcript_id "STRG.55307.2"; gene_id "STRG.55307";
chr6B	StringTie	exon	732155591	732156513	1000	-	.	transcript_id "STRG.55307.2"; gene_id "STRG.55307";
chr6B	StringTie	exon	732156607	732156843	1000	-	.	transcript_id "STRG.55307.2"; gene_id "STRG.55307";
chr6B	StringTie	exon	732156996	732157194	1000	-	.	transcript_id "STRG.55307.2"; gene_id "STRG.55307";
chr6B	StringTie	transcript	732186786	732193209	1000	-	.	transcript_id "STRG.55308.1"; gene_id "STRG.55308"
chr6B	StringTie	exon	732186786	732187146	1000	-	.	transcript_id "STRG.55308.1"; gene_id "STRG.55308";
chr6B	StringTie	exon	732189248	732189352	1000	-	.	transcript_id "STRG.55308.1"; gene_id "STRG.55308";
chr6B	StringTie	exon	732189427	732189537	1000	-	.	transcript_id "STRG.55308.1"; gene_id "STRG.55308";
chr6B	StringTie	exon	732189604	732189821	1000	-	.	transcript_id "STRG.55308.1"; gene_id "STRG.55308";
chr6B	StringTie	exon	732191115	732191245	1000	-	.	transcript_id "STRG.55308.1"; gene_id "STRG.55308";
chr6B	StringTie	exon	732191360	732191426	1000	-	.	transcript_id "STRG.55308.1"; gene_id "STRG.55308";
chr6B	StringTie	exon	732191507	732191570	1000	-	.	transcript_id "STRG.55308.1"; gene_id "STRG.55308";
chr6B	StringTie	exon	732191664	732191800	1000	-	.	transcript_id "STRG.55308.1"; gene_id "STRG.55308";
chr6B	StringTie	exon	732192913	732193209	1000	-	.	transcript_id "STRG.55308.1"; gene_id "STRG.55308";
chr6B	StringTie	transcript	732186786	732193209	1000	-	.	transcript_id "STRG.55308.2"; gene_id "STRG.55308"
chr6B	StringTie	exon	732186786	732187146	1000	-	.	transcript_id "STRG.55308.2"; gene_id "STRG.55308";
chr6B	StringTie	exon	732189248	732189352	1000	-	.	transcript_id "STRG.55308.2"; gene_id "STRG.55308";
chr6B	StringTie	exon	732189427	732189537	1000	-	.	transcript_id "STRG.55308.2"; gene_id "STRG.55308";
chr6B	StringTie	exon	732189604	732189848	1000	-	.	transcript_id "STRG.55308.2"; gene_id "STRG.55308";
chr6B	StringTie	exon	732191115	732191245	1000	-	.	transcript_id "STRG.55308.2"; gene_id "STRG.55308";
chr6B	StringTie	exon	732191360	732191426	1000	-	.	transcript_id "STRG.55308.2"; gene_id "STRG.55308";
chr6B	StringTie	exon	732191507	732191570	1000	-	.	transcript_id "STRG.55308.2"; gene_id "STRG.55308";
chr6B	StringTie	exon	732191664	732191800	1000	-	.	transcript_id "STRG.55308.2"; gene_id "STRG.55308";
chr6B	StringTie	exon	732192913	732193209	1000	-	.	transcript_id "STRG.55308.2"; gene_id "STRG.55308";
chr6B	StringTie	transcript	732186786	732193209	1000	-	.	transcript_id "STRG.55308.3"; gene_id "STRG.55308"
chr6B	StringTie	exon	732186786	732187146	1000	-	.	transcript_id "STRG.55308.3"; gene_id "STRG.55308";
chr6B	StringTie	exon	732189248	732189352	1000	-	.	transcript_id "STRG.55308.3"; gene_id "STRG.55308";
chr6B	StringTie	exon	732189427	732189537	1000	-	.	transcript_id "STRG.55308.3"; gene_id "STRG.55308";
chr6B	StringTie	exon	732191115	732191245	1000	-	.	transcript_id "STRG.55308.3"; gene_id "STRG.55308";
chr6B	StringTie	exon	732191360	732191426	1000	-	.	transcript_id "STRG.55308.3"; gene_id "STRG.55308";
chr6B	StringTie	exon	732191507	732191570	1000	-	.	transcript_id "STRG.55308.3"; gene_id "STRG.55308";
chr6B	StringTie	exon	732191664	732191800	1000	-	.	transcript_id "STRG.55308.3"; gene_id "STRG.55308";
chr6B	StringTie	exon	732192913	732193209	1000	-	.	transcript_id "STRG.55308.3"; gene_id "STRG.55308";
chr6B	StringTie	transcript	732186786	732193209	1000	-	.	transcript_id "STRG.55308.4"; gene_id "STRG.55308"
chr6B	StringTie	exon	732186786	732187146	1000	-	.	transcript_id "STRG.55308.4"; gene_id "STRG.55308";
chr6B	StringTie	exon	732189248	732189352	1000	-	.	transcript_id "STRG.55308.4"; gene_id "STRG.55308";
chr6B	StringTie	exon	732189427	732189537	1000	-	.	transcript_id "STRG.55308.4"; gene_id "STRG.55308";
chr6B	StringTie	exon	732189604	732191245	1000	-	.	transcript_id "STRG.55308.4"; gene_id "STRG.55308";
chr6B	StringTie	exon	732191360	732191426	1000	-	.	transcript_id "STRG.55308.4"; gene_id "STRG.55308";
chr6B	StringTie	exon	732191507	732191570	1000	-	.	transcript_id "STRG.55308.4"; gene_id "STRG.55308";
chr6B	StringTie	exon	732191664	732191800	1000	-	.	transcript_id "STRG.55308.4"; gene_id "STRG.55308";
chr6B	StringTie	exon	732192913	732193209	1000	-	.	transcript_id "STRG.55308.4"; gene_id "STRG.55308";
chr6B	StringTie	transcript	732197415	732202910	1000	+	.	transcript_id "STRG.55310.2"; gene_id "STRG.55310"
chr6B	StringTie	exon	732197415	732198943	1000	+	.	transcript_id "STRG.55310.2"; gene_id "STRG.55310";
chr6B	StringTie	exon	732199060	732199499	1000	+	.	transcript_id "STRG.55310.2"; gene_id "STRG.55310";
chr6B	StringTie	exon	732199613	732201842	1000	+	.	transcript_id "STRG.55310.2"; gene_id "STRG.55310";
chr6B	StringTie	exon	732202003	732202910	1000	+	.	transcript_id "STRG.55310.2"; gene_id "STRG.55310";
chr6B	StringTie	transcript	732197415	732208631	1000	+	.	transcript_id "STRG.55310.1"; gene_id "STRG.55310"
chr6B	StringTie	exon	732197415	732198943	1000	+	.	transcript_id "STRG.55310.1"; gene_id "STRG.55310";
chr6B	StringTie	exon	732199060	732199499	1000	+	.	transcript_id "STRG.55310.1"; gene_id "STRG.55310";
chr6B	StringTie	exon	732199613	732201842	1000	+	.	transcript_id "STRG.55310.1"; gene_id "STRG.55310";
chr6B	StringTie	exon	732202003	732202148	1000	+	.	transcript_id "STRG.55310.1"; gene_id "STRG.55310";
chr6B	StringTie	exon	732207567	732208631	1000	+	.	transcript_id "STRG.55310.1"; gene_id "STRG.55310";
chr6B	StringTie	transcript	732201854	732208631	1000	+	.	transcript_id "STRG.55310.3"; gene_id "STRG.55310"
chr6B	StringTie	exon	732201854	732202148	1000	+	.	transcript_id "STRG.55310.3"; gene_id "STRG.55310";
chr6B	StringTie	exon	732207567	732208631	1000	+	.	transcript_id "STRG.55310.3"; gene_id "STRG.55310";
chr6B	StringTie	transcript	732201854	732208631	1000	+	.	transcript_id "STRG.55310.4"; gene_id "STRG.55310"
chr6B	StringTie	exon	732201854	732201913	1000	+	.	transcript_id "STRG.55310.4"; gene_id "STRG.55310";
chr6B	StringTie	exon	732202003	732202148	1000	+	.	transcript_id "STRG.55310.4"; gene_id "STRG.55310";
chr6B	StringTie	exon	732207567	732208631	1000	+	.	transcript_id "STRG.55310.4"; gene_id "STRG.55310";
chr6B	StringTie	transcript	732201914	732208631	1000	+	.	transcript_id "STRG.55310.5"; gene_id "STRG.55310"
chr6B	StringTie	exon	732201914	732202148	1000	+	.	transcript_id "STRG.55310.5"; gene_id "STRG.55310";
chr6B	StringTie	exon	732203327	732203419	1000	+	.	transcript_id "STRG.55310.5"; gene_id "STRG.55310";
chr6B	StringTie	exon	732203502	732203639	1000	+	.	transcript_id "STRG.55310.5"; gene_id "STRG.55310";
chr6B	StringTie	exon	732207567	732208631	1000	+	.	transcript_id "STRG.55310.5"; gene_id "STRG.55310";
chr6B	StringTie	transcript	732232515	732239228	1000	+	.	transcript_id "STRG.55309.1"; gene_id "STRG.55309"
chr6B	StringTie	exon	732232515	732232930	1000	+	.	transcript_id "STRG.55309.1"; gene_id "STRG.55309";
chr6B	StringTie	exon	732233094	732233157	1000	+	.	transcript_id "STRG.55309.1"; gene_id "STRG.55309";
chr6B	StringTie	exon	732233673	732233747	1000	+	.	transcript_id "STRG.55309.1"; gene_id "STRG.55309";
chr6B	StringTie	exon	732234351	732234508	1000	+	.	transcript_id "STRG.55309.1"; gene_id "STRG.55309";
chr6B	StringTie	exon	732234597	732234852	1000	+	.	transcript_id "STRG.55309.1"; gene_id "STRG.55309";
chr6B	StringTie	exon	732238957	732239228	1000	+	.	transcript_id "STRG.55309.1"; gene_id "STRG.55309";
chr6B	StringTie	transcript	732232515	732239228	1000	+	.	transcript_id "STRG.55309.2"; gene_id "STRG.55309"
chr6B	StringTie	exon	732232515	732232930	1000	+	.	transcript_id "STRG.55309.2"; gene_id "STRG.55309";
chr6B	StringTie	exon	732233673	732233747	1000	+	.	transcript_id "STRG.55309.2"; gene_id "STRG.55309";
chr6B	StringTie	exon	732234351	732234508	1000	+	.	transcript_id "STRG.55309.2"; gene_id "STRG.55309";
chr6B	StringTie	exon	732234597	732234852	1000	+	.	transcript_id "STRG.55309.2"; gene_id "STRG.55309";
chr6B	StringTie	exon	732238957	732239228	1000	+	.	transcript_id "STRG.55309.2"; gene_id "STRG.55309";
chr6B	StringTie	transcript	732301792	732308211	1000	+	.	transcript_id "STRG.55311.1"; gene_id "STRG.55311"
chr6B	StringTie	exon	732301792	732302236	1000	+	.	transcript_id "STRG.55311.1"; gene_id "STRG.55311";
chr6B	StringTie	exon	732302525	732303424	1000	+	.	transcript_id "STRG.55311.1"; gene_id "STRG.55311";
chr6B	StringTie	exon	732305057	732308211	1000	+	.	transcript_id "STRG.55311.1"; gene_id "STRG.55311";
chr6B	StringTie	transcript	732301792	732309449	1000	+	.	transcript_id "STRG.55311.2"; gene_id "STRG.55311"
chr6B	StringTie	exon	732301792	732302236	1000	+	.	transcript_id "STRG.55311.2"; gene_id "STRG.55311";
chr6B	StringTie	exon	732302525	732303424	1000	+	.	transcript_id "STRG.55311.2"; gene_id "STRG.55311";
chr6B	StringTie	exon	732305057	732307122	1000	+	.	transcript_id "STRG.55311.2"; gene_id "STRG.55311";
chr6B	StringTie	exon	732308682	732309449	1000	+	.	transcript_id "STRG.55311.2"; gene_id "STRG.55311";
chr6B	StringTie	transcript	732301792	732309449	1000	+	.	transcript_id "STRG.55311.3"; gene_id "STRG.55311"
chr6B	StringTie	exon	732301792	732302236	1000	+	.	transcript_id "STRG.55311.3"; gene_id "STRG.55311";
chr6B	StringTie	exon	732302525	732303424	1000	+	.	transcript_id "STRG.55311.3"; gene_id "STRG.55311";
chr6B	StringTie	exon	732305057	732307122	1000	+	.	transcript_id "STRG.55311.3"; gene_id "STRG.55311";
chr6B	StringTie	exon	732308682	732308850	1000	+	.	transcript_id "STRG.55311.3"; gene_id "STRG.55311";
chr6B	StringTie	exon	732308967	732309449	1000	+	.	transcript_id "STRG.55311.3"; gene_id "STRG.55311";
chr6B	StringTie	transcript	732335843	732340503	1000	-	.	transcript_id "STRG.55312.1"; gene_id "STRG.55312"
chr6B	StringTie	exon	732335843	732336169	1000	-	.	transcript_id "STRG.55312.1"; gene_id "STRG.55312";
chr6B	StringTie	exon	732336273	732337741	1000	-	.	transcript_id "STRG.55312.1"; gene_id "STRG.55312";
chr6B	StringTie	exon	732337896	732338004	1000	-	.	transcript_id "STRG.55312.1"; gene_id "STRG.55312";
chr6B	StringTie	exon	732338414	732338627	1000	-	.	transcript_id "STRG.55312.1"; gene_id "STRG.55312";
chr6B	StringTie	exon	732338974	732339258	1000	-	.	transcript_id "STRG.55312.1"; gene_id "STRG.55312";
chr6B	StringTie	exon	732339956	732340017	1000	-	.	transcript_id "STRG.55312.1"; gene_id "STRG.55312";
chr6B	StringTie	exon	732340176	732340503	1000	-	.	transcript_id "STRG.55312.1"; gene_id "STRG.55312";
chr6B	StringTie	transcript	732335843	732340503	1000	-	.	transcript_id "STRG.55312.2"; gene_id "STRG.55312"
chr6B	StringTie	exon	732335843	732336169	1000	-	.	transcript_id "STRG.55312.2"; gene_id "STRG.55312";
chr6B	StringTie	exon	732336273	732338004	1000	-	.	transcript_id "STRG.55312.2"; gene_id "STRG.55312";
chr6B	StringTie	exon	732338414	732338627	1000	-	.	transcript_id "STRG.55312.2"; gene_id "STRG.55312";
chr6B	StringTie	exon	732338974	732339258	1000	-	.	transcript_id "STRG.55312.2"; gene_id "STRG.55312";
chr6B	StringTie	exon	732339956	732340017	1000	-	.	transcript_id "STRG.55312.2"; gene_id "STRG.55312";
chr6B	StringTie	exon	732340176	732340503	1000	-	.	transcript_id "STRG.55312.2"; gene_id "STRG.55312";
chr6B	StringTie	transcript	732370262	732375168	1000	+	.	transcript_id "STRG.55313.1"; gene_id "STRG.55313"
chr6B	StringTie	exon	732370262	732370422	1000	+	.	transcript_id "STRG.55313.1"; gene_id "STRG.55313";
chr6B	StringTie	exon	732370581	732370670	1000	+	.	transcript_id "STRG.55313.1"; gene_id "STRG.55313";
chr6B	StringTie	exon	732370767	732370845	1000	+	.	transcript_id "STRG.55313.1"; gene_id "STRG.55313";
chr6B	StringTie	exon	732370967	732371870	1000	+	.	transcript_id "STRG.55313.1"; gene_id "STRG.55313";
chr6B	StringTie	exon	732372775	732375168	1000	+	.	transcript_id "STRG.55313.1"; gene_id "STRG.55313";
chr6B	StringTie	transcript	732370262	732375168	1000	+	.	transcript_id "STRG.55313.2"; gene_id "STRG.55313"
chr6B	StringTie	exon	732370262	732370422	1000	+	.	transcript_id "STRG.55313.2"; gene_id "STRG.55313";
chr6B	StringTie	exon	732370581	732370670	1000	+	.	transcript_id "STRG.55313.2"; gene_id "STRG.55313";
chr6B	StringTie	exon	732370767	732370845	1000	+	.	transcript_id "STRG.55313.2"; gene_id "STRG.55313";
chr6B	StringTie	exon	732370967	732371870	1000	+	.	transcript_id "STRG.55313.2"; gene_id "STRG.55313";
chr6B	StringTie	exon	732372775	732372931	1000	+	.	transcript_id "STRG.55313.2"; gene_id "STRG.55313";
chr6B	StringTie	exon	732373022	732375168	1000	+	.	transcript_id "STRG.55313.2"; gene_id "STRG.55313";
chr6B	StringTie	transcript	732603384	732612056	1000	-	.	transcript_id "STRG.55314.1"; gene_id "STRG.55314"
chr6B	StringTie	exon	732603384	732603731	1000	-	.	transcript_id "STRG.55314.1"; gene_id "STRG.55314";
chr6B	StringTie	exon	732604337	732604402	1000	-	.	transcript_id "STRG.55314.1"; gene_id "STRG.55314";
chr6B	StringTie	exon	732604950	732605095	1000	-	.	transcript_id "STRG.55314.1"; gene_id "STRG.55314";
chr6B	StringTie	exon	732605224	732605352	1000	-	.	transcript_id "STRG.55314.1"; gene_id "STRG.55314";
chr6B	StringTie	exon	732605494	732605914	1000	-	.	transcript_id "STRG.55314.1"; gene_id "STRG.55314";
chr6B	StringTie	exon	732606033	732606112	1000	-	.	transcript_id "STRG.55314.1"; gene_id "STRG.55314";
chr6B	StringTie	exon	732606193	732606678	1000	-	.	transcript_id "STRG.55314.1"; gene_id "STRG.55314";
chr6B	StringTie	exon	732607591	732607752	1000	-	.	transcript_id "STRG.55314.1"; gene_id "STRG.55314";
chr6B	StringTie	exon	732608758	732608878	1000	-	.	transcript_id "STRG.55314.1"; gene_id "STRG.55314";
chr6B	StringTie	exon	732608968	732609190	1000	-	.	transcript_id "STRG.55314.1"; gene_id "STRG.55314";
chr6B	StringTie	exon	732611059	732611317	1000	-	.	transcript_id "STRG.55314.1"; gene_id "STRG.55314";
chr6B	StringTie	exon	732611420	732611573	1000	-	.	transcript_id "STRG.55314.1"; gene_id "STRG.55314";
chr6B	StringTie	exon	732611700	732612056	1000	-	.	transcript_id "STRG.55314.1"; gene_id "STRG.55314";
chr6B	StringTie	transcript	732603384	732612249	1000	-	.	transcript_id "STRG.55314.2"; gene_id "STRG.55314"
chr6B	StringTie	exon	732603384	732603731	1000	-	.	transcript_id "STRG.55314.2"; gene_id "STRG.55314";
chr6B	StringTie	exon	732604337	732604402	1000	-	.	transcript_id "STRG.55314.2"; gene_id "STRG.55314";
chr6B	StringTie	exon	732604950	732605095	1000	-	.	transcript_id "STRG.55314.2"; gene_id "STRG.55314";
chr6B	StringTie	exon	732605224	732605352	1000	-	.	transcript_id "STRG.55314.2"; gene_id "STRG.55314";
chr6B	StringTie	exon	732605494	732605914	1000	-	.	transcript_id "STRG.55314.2"; gene_id "STRG.55314";
chr6B	StringTie	exon	732606033	732606112	1000	-	.	transcript_id "STRG.55314.2"; gene_id "STRG.55314";
chr6B	StringTie	exon	732606193	732606678	1000	-	.	transcript_id "STRG.55314.2"; gene_id "STRG.55314";
chr6B	StringTie	exon	732607591	732607752	1000	-	.	transcript_id "STRG.55314.2"; gene_id "STRG.55314";
chr6B	StringTie	exon	732608758	732608878	1000	-	.	transcript_id "STRG.55314.2"; gene_id "STRG.55314";
chr6B	StringTie	exon	732608968	732609190	1000	-	.	transcript_id "STRG.55314.2"; gene_id "STRG.55314";
chr6B	StringTie	exon	732611059	732611317	1000	-	.	transcript_id "STRG.55314.2"; gene_id "STRG.55314";
chr6B	StringTie	exon	732611420	732611573	1000	-	.	transcript_id "STRG.55314.2"; gene_id "STRG.55314";
chr6B	StringTie	exon	732611700	732611852	1000	-	.	transcript_id "STRG.55314.2"; gene_id "STRG.55314";
chr6B	StringTie	exon	732612136	732612249	1000	-	.	transcript_id "STRG.55314.2"; gene_id "STRG.55314";
chr6B	StringTie	transcript	732691441	732709424	1000	-	.	transcript_id "STRG.55315.2"; gene_id "STRG.55315"
chr6B	StringTie	exon	732691441	732691804	1000	-	.	transcript_id "STRG.55315.2"; gene_id "STRG.55315";
chr6B	StringTie	exon	732692205	732692270	1000	-	.	transcript_id "STRG.55315.2"; gene_id "STRG.55315";
chr6B	StringTie	exon	732692891	732693036	1000	-	.	transcript_id "STRG.55315.2"; gene_id "STRG.55315";
chr6B	StringTie	exon	732693160	732693285	1000	-	.	transcript_id "STRG.55315.2"; gene_id "STRG.55315";
chr6B	StringTie	exon	732693509	732693941	1000	-	.	transcript_id "STRG.55315.2"; gene_id "STRG.55315";
chr6B	StringTie	exon	732694076	732694155	1000	-	.	transcript_id "STRG.55315.2"; gene_id "STRG.55315";
chr6B	StringTie	exon	732694245	732694730	1000	-	.	transcript_id "STRG.55315.2"; gene_id "STRG.55315";
chr6B	StringTie	exon	732703843	732704004	1000	-	.	transcript_id "STRG.55315.2"; gene_id "STRG.55315";
chr6B	StringTie	exon	732704904	732705024	1000	-	.	transcript_id "STRG.55315.2"; gene_id "STRG.55315";
chr6B	StringTie	exon	732705115	732705337	1000	-	.	transcript_id "STRG.55315.2"; gene_id "STRG.55315";
chr6B	StringTie	exon	732708172	732708430	1000	-	.	transcript_id "STRG.55315.2"; gene_id "STRG.55315";
chr6B	StringTie	exon	732708522	732708675	1000	-	.	transcript_id "STRG.55315.2"; gene_id "STRG.55315";
chr6B	StringTie	exon	732708795	732708991	1000	-	.	transcript_id "STRG.55315.2"; gene_id "STRG.55315";
chr6B	StringTie	exon	732709275	732709424	1000	-	.	transcript_id "STRG.55315.2"; gene_id "STRG.55315";
chr6B	StringTie	transcript	732691441	732709454	1000	-	.	transcript_id "STRG.55315.1"; gene_id "STRG.55315"
chr6B	StringTie	exon	732691441	732691804	1000	-	.	transcript_id "STRG.55315.1"; gene_id "STRG.55315";
chr6B	StringTie	exon	732692205	732692270	1000	-	.	transcript_id "STRG.55315.1"; gene_id "STRG.55315";
chr6B	StringTie	exon	732692891	732693036	1000	-	.	transcript_id "STRG.55315.1"; gene_id "STRG.55315";
chr6B	StringTie	exon	732693160	732693285	1000	-	.	transcript_id "STRG.55315.1"; gene_id "STRG.55315";
chr6B	StringTie	exon	732693509	732693941	1000	-	.	transcript_id "STRG.55315.1"; gene_id "STRG.55315";
chr6B	StringTie	exon	732694076	732694155	1000	-	.	transcript_id "STRG.55315.1"; gene_id "STRG.55315";
chr6B	StringTie	exon	732694245	732694730	1000	-	.	transcript_id "STRG.55315.1"; gene_id "STRG.55315";
chr6B	StringTie	exon	732703843	732704004	1000	-	.	transcript_id "STRG.55315.1"; gene_id "STRG.55315";
chr6B	StringTie	exon	732704904	732705024	1000	-	.	transcript_id "STRG.55315.1"; gene_id "STRG.55315";
chr6B	StringTie	exon	732705115	732705337	1000	-	.	transcript_id "STRG.55315.1"; gene_id "STRG.55315";
chr6B	StringTie	exon	732708172	732708430	1000	-	.	transcript_id "STRG.55315.1"; gene_id "STRG.55315";
chr6B	StringTie	exon	732708522	732708675	1000	-	.	transcript_id "STRG.55315.1"; gene_id "STRG.55315";
chr6B	StringTie	exon	732708795	732709056	1000	-	.	transcript_id "STRG.55315.1"; gene_id "STRG.55315";
chr6B	StringTie	exon	732709275	732709319	1000	-	.	transcript_id "STRG.55315.1"; gene_id "STRG.55315";
chr6B	StringTie	exon	732709425	732709454	1000	-	.	transcript_id "STRG.55315.1"; gene_id "STRG.55315";
chr6B	StringTie	transcript	732703112	732709454	1000	-	.	transcript_id "STRG.55315.3"; gene_id "STRG.55315"
chr6B	StringTie	exon	732703112	732703764	1000	-	.	transcript_id "STRG.55315.3"; gene_id "STRG.55315";
chr6B	StringTie	exon	732703843	732704004	1000	-	.	transcript_id "STRG.55315.3"; gene_id "STRG.55315";
chr6B	StringTie	exon	732704904	732705024	1000	-	.	transcript_id "STRG.55315.3"; gene_id "STRG.55315";
chr6B	StringTie	exon	732705115	732705337	1000	-	.	transcript_id "STRG.55315.3"; gene_id "STRG.55315";
chr6B	StringTie	exon	732708172	732708430	1000	-	.	transcript_id "STRG.55315.3"; gene_id "STRG.55315";
chr6B	StringTie	exon	732708522	732708675	1000	-	.	transcript_id "STRG.55315.3"; gene_id "STRG.55315";
chr6B	StringTie	exon	732708795	732709056	1000	-	.	transcript_id "STRG.55315.3"; gene_id "STRG.55315";
chr6B	StringTie	exon	732709275	732709454	1000	-	.	transcript_id "STRG.55315.3"; gene_id "STRG.55315";
chr6B	StringTie	transcript	732765735	732770589	1000	-	.	transcript_id "STRG.55316.1"; gene_id "STRG.55316"
chr6B	StringTie	exon	732765735	732766481	1000	-	.	transcript_id "STRG.55316.1"; gene_id "STRG.55316";
chr6B	StringTie	exon	732766618	732766688	1000	-	.	transcript_id "STRG.55316.1"; gene_id "STRG.55316";
chr6B	StringTie	exon	732766767	732766859	1000	-	.	transcript_id "STRG.55316.1"; gene_id "STRG.55316";
chr6B	StringTie	exon	732766943	732767073	1000	-	.	transcript_id "STRG.55316.1"; gene_id "STRG.55316";
chr6B	StringTie	exon	732767170	732767227	1000	-	.	transcript_id "STRG.55316.1"; gene_id "STRG.55316";
chr6B	StringTie	exon	732767587	732767668	1000	-	.	transcript_id "STRG.55316.1"; gene_id "STRG.55316";
chr6B	StringTie	exon	732767929	732767990	1000	-	.	transcript_id "STRG.55316.1"; gene_id "STRG.55316";
chr6B	StringTie	exon	732768205	732768379	1000	-	.	transcript_id "STRG.55316.1"; gene_id "STRG.55316";
chr6B	StringTie	exon	732768501	732768643	1000	-	.	transcript_id "STRG.55316.1"; gene_id "STRG.55316";
chr6B	StringTie	exon	732768876	732769068	1000	-	.	transcript_id "STRG.55316.1"; gene_id "STRG.55316";
chr6B	StringTie	exon	732769177	732769293	1000	-	.	transcript_id "STRG.55316.1"; gene_id "STRG.55316";
chr6B	StringTie	exon	732770191	732770589	1000	-	.	transcript_id "STRG.55316.1"; gene_id "STRG.55316";
chr6B	StringTie	transcript	732765735	732770589	1000	-	.	transcript_id "STRG.55316.2"; gene_id "STRG.55316"
chr6B	StringTie	exon	732765735	732766202	1000	-	.	transcript_id "STRG.55316.2"; gene_id "STRG.55316";
chr6B	StringTie	exon	732766289	732766481	1000	-	.	transcript_id "STRG.55316.2"; gene_id "STRG.55316";
chr6B	StringTie	exon	732766618	732766688	1000	-	.	transcript_id "STRG.55316.2"; gene_id "STRG.55316";
chr6B	StringTie	exon	732766767	732766859	1000	-	.	transcript_id "STRG.55316.2"; gene_id "STRG.55316";
chr6B	StringTie	exon	732766943	732767073	1000	-	.	transcript_id "STRG.55316.2"; gene_id "STRG.55316";
chr6B	StringTie	exon	732767170	732767227	1000	-	.	transcript_id "STRG.55316.2"; gene_id "STRG.55316";
chr6B	StringTie	exon	732767587	732767668	1000	-	.	transcript_id "STRG.55316.2"; gene_id "STRG.55316";
chr6B	StringTie	exon	732767929	732767990	1000	-	.	transcript_id "STRG.55316.2"; gene_id "STRG.55316";
chr6B	StringTie	exon	732768205	732768379	1000	-	.	transcript_id "STRG.55316.2"; gene_id "STRG.55316";
chr6B	StringTie	exon	732768501	732768643	1000	-	.	transcript_id "STRG.55316.2"; gene_id "STRG.55316";
chr6B	StringTie	exon	732768876	732769068	1000	-	.	transcript_id "STRG.55316.2"; gene_id "STRG.55316";
chr6B	StringTie	exon	732769177	732769293	1000	-	.	transcript_id "STRG.55316.2"; gene_id "STRG.55316";
chr6B	StringTie	exon	732770191	732770589	1000	-	.	transcript_id "STRG.55316.2"; gene_id "STRG.55316";
chr6B	StringTie	transcript	733011052	733017644	1000	+	.	transcript_id "STRG.55317.1"; gene_id "STRG.55317"
chr6B	StringTie	exon	733011052	733011315	1000	+	.	transcript_id "STRG.55317.1"; gene_id "STRG.55317";
chr6B	StringTie	exon	733011426	733011480	1000	+	.	transcript_id "STRG.55317.1"; gene_id "STRG.55317";
chr6B	StringTie	exon	733011616	733011712	1000	+	.	transcript_id "STRG.55317.1"; gene_id "STRG.55317";
chr6B	StringTie	exon	733012170	733012252	1000	+	.	transcript_id "STRG.55317.1"; gene_id "STRG.55317";
chr6B	StringTie	exon	733013479	733013689	1000	+	.	transcript_id "STRG.55317.1"; gene_id "STRG.55317";
chr6B	StringTie	exon	733014282	733014378	1000	+	.	transcript_id "STRG.55317.1"; gene_id "STRG.55317";
chr6B	StringTie	exon	733014470	733014604	1000	+	.	transcript_id "STRG.55317.1"; gene_id "STRG.55317";
chr6B	StringTie	exon	733015891	733017644	1000	+	.	transcript_id "STRG.55317.1"; gene_id "STRG.55317";
chr6B	StringTie	transcript	733011052	733017644	1000	+	.	transcript_id "STRG.55317.10"; gene_id "STRG.55317"
chr6B	StringTie	exon	733011052	733011315	1000	+	.	transcript_id "STRG.55317.10"; gene_id "STRG.55317";
chr6B	StringTie	exon	733011426	733011480	1000	+	.	transcript_id "STRG.55317.10"; gene_id "STRG.55317";
chr6B	StringTie	exon	733011616	733011712	1000	+	.	transcript_id "STRG.55317.10"; gene_id "STRG.55317";
chr6B	StringTie	exon	733012170	733012252	1000	+	.	transcript_id "STRG.55317.10"; gene_id "STRG.55317";
chr6B	StringTie	exon	733013479	733013689	1000	+	.	transcript_id "STRG.55317.10"; gene_id "STRG.55317";
chr6B	StringTie	exon	733014282	733014378	1000	+	.	transcript_id "STRG.55317.10"; gene_id "STRG.55317";
chr6B	StringTie	exon	733014470	733014604	1000	+	.	transcript_id "STRG.55317.10"; gene_id "STRG.55317";
chr6B	StringTie	exon	733016911	733017644	1000	+	.	transcript_id "STRG.55317.10"; gene_id "STRG.55317";
chr6B	StringTie	transcript	733011052	733017644	1000	+	.	transcript_id "STRG.55317.2"; gene_id "STRG.55317"
chr6B	StringTie	exon	733011052	733011315	1000	+	.	transcript_id "STRG.55317.2"; gene_id "STRG.55317";
chr6B	StringTie	exon	733011426	733011480	1000	+	.	transcript_id "STRG.55317.2"; gene_id "STRG.55317";
chr6B	StringTie	exon	733011616	733011712	1000	+	.	transcript_id "STRG.55317.2"; gene_id "STRG.55317";
chr6B	StringTie	exon	733012170	733012252	1000	+	.	transcript_id "STRG.55317.2"; gene_id "STRG.55317";
chr6B	StringTie	exon	733013479	733013689	1000	+	.	transcript_id "STRG.55317.2"; gene_id "STRG.55317";
chr6B	StringTie	exon	733014282	733014378	1000	+	.	transcript_id "STRG.55317.2"; gene_id "STRG.55317";
chr6B	StringTie	exon	733014470	733014604	1000	+	.	transcript_id "STRG.55317.2"; gene_id "STRG.55317";
chr6B	StringTie	exon	733015891	733015959	1000	+	.	transcript_id "STRG.55317.2"; gene_id "STRG.55317";
chr6B	StringTie	exon	733016911	733017644	1000	+	.	transcript_id "STRG.55317.2"; gene_id "STRG.55317";
chr6B	StringTie	transcript	733011052	733017644	1000	+	.	transcript_id "STRG.55317.3"; gene_id "STRG.55317"
chr6B	StringTie	exon	733011052	733011315	1000	+	.	transcript_id "STRG.55317.3"; gene_id "STRG.55317";
chr6B	StringTie	exon	733011426	733011480	1000	+	.	transcript_id "STRG.55317.3"; gene_id "STRG.55317";
chr6B	StringTie	exon	733011616	733011712	1000	+	.	transcript_id "STRG.55317.3"; gene_id "STRG.55317";
chr6B	StringTie	exon	733012170	733012252	1000	+	.	transcript_id "STRG.55317.3"; gene_id "STRG.55317";
chr6B	StringTie	exon	733013479	733013689	1000	+	.	transcript_id "STRG.55317.3"; gene_id "STRG.55317";
chr6B	StringTie	exon	733014282	733014378	1000	+	.	transcript_id "STRG.55317.3"; gene_id "STRG.55317";
chr6B	StringTie	exon	733014470	733014604	1000	+	.	transcript_id "STRG.55317.3"; gene_id "STRG.55317";
chr6B	StringTie	exon	733015857	733015959	1000	+	.	transcript_id "STRG.55317.3"; gene_id "STRG.55317";
chr6B	StringTie	exon	733016911	733017644	1000	+	.	transcript_id "STRG.55317.3"; gene_id "STRG.55317";
chr6B	StringTie	transcript	733011052	733017644	1000	+	.	transcript_id "STRG.55317.5"; gene_id "STRG.55317"
chr6B	StringTie	exon	733011052	733011315	1000	+	.	transcript_id "STRG.55317.5"; gene_id "STRG.55317";
chr6B	StringTie	exon	733011426	733011480	1000	+	.	transcript_id "STRG.55317.5"; gene_id "STRG.55317";
chr6B	StringTie	exon	733011616	733011712	1000	+	.	transcript_id "STRG.55317.5"; gene_id "STRG.55317";
chr6B	StringTie	exon	733012170	733012252	1000	+	.	transcript_id "STRG.55317.5"; gene_id "STRG.55317";
chr6B	StringTie	exon	733013479	733013689	1000	+	.	transcript_id "STRG.55317.5"; gene_id "STRG.55317";
chr6B	StringTie	exon	733014282	733014378	1000	+	.	transcript_id "STRG.55317.5"; gene_id "STRG.55317";
chr6B	StringTie	exon	733014470	733014604	1000	+	.	transcript_id "STRG.55317.5"; gene_id "STRG.55317";
chr6B	StringTie	exon	733015857	733017644	1000	+	.	transcript_id "STRG.55317.5"; gene_id "STRG.55317";
chr6B	StringTie	transcript	733011052	733017644	1000	+	.	transcript_id "STRG.55317.6"; gene_id "STRG.55317"
chr6B	StringTie	exon	733011052	733011480	1000	+	.	transcript_id "STRG.55317.6"; gene_id "STRG.55317";
chr6B	StringTie	exon	733011616	733011712	1000	+	.	transcript_id "STRG.55317.6"; gene_id "STRG.55317";
chr6B	StringTie	exon	733012170	733012252	1000	+	.	transcript_id "STRG.55317.6"; gene_id "STRG.55317";
chr6B	StringTie	exon	733013479	733013689	1000	+	.	transcript_id "STRG.55317.6"; gene_id "STRG.55317";
chr6B	StringTie	exon	733014282	733014378	1000	+	.	transcript_id "STRG.55317.6"; gene_id "STRG.55317";
chr6B	StringTie	exon	733014470	733017644	1000	+	.	transcript_id "STRG.55317.6"; gene_id "STRG.55317";
chr6B	StringTie	transcript	733011052	733017644	1000	+	.	transcript_id "STRG.55317.7"; gene_id "STRG.55317"
chr6B	StringTie	exon	733011052	733011315	1000	+	.	transcript_id "STRG.55317.7"; gene_id "STRG.55317";
chr6B	StringTie	exon	733011426	733011480	1000	+	.	transcript_id "STRG.55317.7"; gene_id "STRG.55317";
chr6B	StringTie	exon	733011616	733011712	1000	+	.	transcript_id "STRG.55317.7"; gene_id "STRG.55317";
chr6B	StringTie	exon	733012170	733012252	1000	+	.	transcript_id "STRG.55317.7"; gene_id "STRG.55317";
chr6B	StringTie	exon	733013479	733013689	1000	+	.	transcript_id "STRG.55317.7"; gene_id "STRG.55317";
chr6B	StringTie	exon	733014282	733014378	1000	+	.	transcript_id "STRG.55317.7"; gene_id "STRG.55317";
chr6B	StringTie	exon	733014470	733017644	1000	+	.	transcript_id "STRG.55317.7"; gene_id "STRG.55317";
chr6B	StringTie	transcript	733011052	733017644	1000	+	.	transcript_id "STRG.55317.8"; gene_id "STRG.55317"
chr6B	StringTie	exon	733011052	733011712	1000	+	.	transcript_id "STRG.55317.8"; gene_id "STRG.55317";
chr6B	StringTie	exon	733012170	733012252	1000	+	.	transcript_id "STRG.55317.8"; gene_id "STRG.55317";
chr6B	StringTie	exon	733013479	733013689	1000	+	.	transcript_id "STRG.55317.8"; gene_id "STRG.55317";
chr6B	StringTie	exon	733014282	733014378	1000	+	.	transcript_id "STRG.55317.8"; gene_id "STRG.55317";
chr6B	StringTie	exon	733014470	733017644	1000	+	.	transcript_id "STRG.55317.8"; gene_id "STRG.55317";
chr6B	StringTie	transcript	733011052	733020783	1000	+	.	transcript_id "STRG.55317.9"; gene_id "STRG.55317"
chr6B	StringTie	exon	733011052	733011480	1000	+	.	transcript_id "STRG.55317.9"; gene_id "STRG.55317";
chr6B	StringTie	exon	733011616	733011712	1000	+	.	transcript_id "STRG.55317.9"; gene_id "STRG.55317";
chr6B	StringTie	exon	733012170	733012252	1000	+	.	transcript_id "STRG.55317.9"; gene_id "STRG.55317";
chr6B	StringTie	exon	733013479	733013689	1000	+	.	transcript_id "STRG.55317.9"; gene_id "STRG.55317";
chr6B	StringTie	exon	733014282	733014378	1000	+	.	transcript_id "STRG.55317.9"; gene_id "STRG.55317";
chr6B	StringTie	exon	733014470	733014604	1000	+	.	transcript_id "STRG.55317.9"; gene_id "STRG.55317";
chr6B	StringTie	exon	733015891	733020783	1000	+	.	transcript_id "STRG.55317.9"; gene_id "STRG.55317";
chr6B	StringTie	transcript	733011052	733022823	1000	+	.	transcript_id "STRG.55317.11"; gene_id "STRG.55317"
chr6B	StringTie	exon	733011052	733011315	1000	+	.	transcript_id "STRG.55317.11"; gene_id "STRG.55317";
chr6B	StringTie	exon	733011426	733011480	1000	+	.	transcript_id "STRG.55317.11"; gene_id "STRG.55317";
chr6B	StringTie	exon	733011616	733011712	1000	+	.	transcript_id "STRG.55317.11"; gene_id "STRG.55317";
chr6B	StringTie	exon	733012170	733012252	1000	+	.	transcript_id "STRG.55317.11"; gene_id "STRG.55317";
chr6B	StringTie	exon	733013479	733013689	1000	+	.	transcript_id "STRG.55317.11"; gene_id "STRG.55317";
chr6B	StringTie	exon	733014282	733014378	1000	+	.	transcript_id "STRG.55317.11"; gene_id "STRG.55317";
chr6B	StringTie	exon	733014470	733014604	1000	+	.	transcript_id "STRG.55317.11"; gene_id "STRG.55317";
chr6B	StringTie	exon	733015891	733015959	1000	+	.	transcript_id "STRG.55317.11"; gene_id "STRG.55317";
chr6B	StringTie	exon	733022579	733022823	1000	+	.	transcript_id "STRG.55317.11"; gene_id "STRG.55317";
chr6B	StringTie	transcript	733011052	733023213	1000	+	.	transcript_id "STRG.55317.4"; gene_id "STRG.55317"
chr6B	StringTie	exon	733011052	733011315	1000	+	.	transcript_id "STRG.55317.4"; gene_id "STRG.55317";
chr6B	StringTie	exon	733011426	733011480	1000	+	.	transcript_id "STRG.55317.4"; gene_id "STRG.55317";
chr6B	StringTie	exon	733011616	733011712	1000	+	.	transcript_id "STRG.55317.4"; gene_id "STRG.55317";
chr6B	StringTie	exon	733012170	733012252	1000	+	.	transcript_id "STRG.55317.4"; gene_id "STRG.55317";
chr6B	StringTie	exon	733013479	733013689	1000	+	.	transcript_id "STRG.55317.4"; gene_id "STRG.55317";
chr6B	StringTie	exon	733014282	733014378	1000	+	.	transcript_id "STRG.55317.4"; gene_id "STRG.55317";
chr6B	StringTie	exon	733014470	733014604	1000	+	.	transcript_id "STRG.55317.4"; gene_id "STRG.55317";
chr6B	StringTie	exon	733022579	733023213	1000	+	.	transcript_id "STRG.55317.4"; gene_id "STRG.55317";
chr6B	StringTie	transcript	733011316	733017644	1000	+	.	transcript_id "STRG.55317.12"; gene_id "STRG.55317"
chr6B	StringTie	exon	733011316	733011480	1000	+	.	transcript_id "STRG.55317.12"; gene_id "STRG.55317";
chr6B	StringTie	exon	733011616	733011712	1000	+	.	transcript_id "STRG.55317.12"; gene_id "STRG.55317";
chr6B	StringTie	exon	733012170	733012252	1000	+	.	transcript_id "STRG.55317.12"; gene_id "STRG.55317";
chr6B	StringTie	exon	733013479	733013689	1000	+	.	transcript_id "STRG.55317.12"; gene_id "STRG.55317";
chr6B	StringTie	exon	733014282	733014378	1000	+	.	transcript_id "STRG.55317.12"; gene_id "STRG.55317";
chr6B	StringTie	exon	733014470	733014604	1000	+	.	transcript_id "STRG.55317.12"; gene_id "STRG.55317";
chr6B	StringTie	exon	733015891	733015959	1000	+	.	transcript_id "STRG.55317.12"; gene_id "STRG.55317";
chr6B	StringTie	exon	733016911	733017644	1000	+	.	transcript_id "STRG.55317.12"; gene_id "STRG.55317";
chr6B	StringTie	transcript	733054797	733066045	1000	+	.	transcript_id "STRG.55318.1"; gene_id "STRG.55318"
chr6B	StringTie	exon	733054797	733055373	1000	+	.	transcript_id "STRG.55318.1"; gene_id "STRG.55318";
chr6B	StringTie	exon	733055771	733055835	1000	+	.	transcript_id "STRG.55318.1"; gene_id "STRG.55318";
chr6B	StringTie	exon	733055927	733056098	1000	+	.	transcript_id "STRG.55318.1"; gene_id "STRG.55318";
chr6B	StringTie	exon	733057591	733057809	1000	+	.	transcript_id "STRG.55318.1"; gene_id "STRG.55318";
chr6B	StringTie	exon	733057890	733057937	1000	+	.	transcript_id "STRG.55318.1"; gene_id "STRG.55318";
chr6B	StringTie	exon	733059008	733059090	1000	+	.	transcript_id "STRG.55318.1"; gene_id "STRG.55318";
chr6B	StringTie	exon	733059753	733059815	1000	+	.	transcript_id "STRG.55318.1"; gene_id "STRG.55318";
chr6B	StringTie	exon	733063054	733063191	1000	+	.	transcript_id "STRG.55318.1"; gene_id "STRG.55318";
chr6B	StringTie	exon	733063271	733063383	1000	+	.	transcript_id "STRG.55318.1"; gene_id "STRG.55318";
chr6B	StringTie	exon	733064622	733064804	1000	+	.	transcript_id "STRG.55318.1"; gene_id "STRG.55318";
chr6B	StringTie	exon	733064914	733066045	1000	+	.	transcript_id "STRG.55318.1"; gene_id "STRG.55318";
chr6B	StringTie	transcript	733054797	733066045	1000	+	.	transcript_id "STRG.55318.2"; gene_id "STRG.55318"
chr6B	StringTie	exon	733054797	733055373	1000	+	.	transcript_id "STRG.55318.2"; gene_id "STRG.55318";
chr6B	StringTie	exon	733055771	733055835	1000	+	.	transcript_id "STRG.55318.2"; gene_id "STRG.55318";
chr6B	StringTie	exon	733055927	733056098	1000	+	.	transcript_id "STRG.55318.2"; gene_id "STRG.55318";
chr6B	StringTie	exon	733057591	733057809	1000	+	.	transcript_id "STRG.55318.2"; gene_id "STRG.55318";
chr6B	StringTie	exon	733057890	733057937	1000	+	.	transcript_id "STRG.55318.2"; gene_id "STRG.55318";
chr6B	StringTie	exon	733059008	733059090	1000	+	.	transcript_id "STRG.55318.2"; gene_id "STRG.55318";
chr6B	StringTie	exon	733059753	733059815	1000	+	.	transcript_id "STRG.55318.2"; gene_id "STRG.55318";
chr6B	StringTie	exon	733060076	733060799	1000	+	.	transcript_id "STRG.55318.2"; gene_id "STRG.55318";
chr6B	StringTie	exon	733063054	733063191	1000	+	.	transcript_id "STRG.55318.2"; gene_id "STRG.55318";
chr6B	StringTie	exon	733063271	733063383	1000	+	.	transcript_id "STRG.55318.2"; gene_id "STRG.55318";
chr6B	StringTie	exon	733064622	733064804	1000	+	.	transcript_id "STRG.55318.2"; gene_id "STRG.55318";
chr6B	StringTie	exon	733064914	733066045	1000	+	.	transcript_id "STRG.55318.2"; gene_id "STRG.55318";
chr6B	StringTie	transcript	733054797	733066045	1000	+	.	transcript_id "STRG.55318.3"; gene_id "STRG.55318"
chr6B	StringTie	exon	733054797	733055373	1000	+	.	transcript_id "STRG.55318.3"; gene_id "STRG.55318";
chr6B	StringTie	exon	733055771	733055835	1000	+	.	transcript_id "STRG.55318.3"; gene_id "STRG.55318";
chr6B	StringTie	exon	733055927	733056098	1000	+	.	transcript_id "STRG.55318.3"; gene_id "STRG.55318";
chr6B	StringTie	exon	733057591	733057809	1000	+	.	transcript_id "STRG.55318.3"; gene_id "STRG.55318";
chr6B	StringTie	exon	733057890	733057937	1000	+	.	transcript_id "STRG.55318.3"; gene_id "STRG.55318";
chr6B	StringTie	exon	733059008	733059090	1000	+	.	transcript_id "STRG.55318.3"; gene_id "STRG.55318";
chr6B	StringTie	exon	733063054	733063191	1000	+	.	transcript_id "STRG.55318.3"; gene_id "STRG.55318";
chr6B	StringTie	exon	733063271	733063383	1000	+	.	transcript_id "STRG.55318.3"; gene_id "STRG.55318";
chr6B	StringTie	exon	733064622	733064804	1000	+	.	transcript_id "STRG.55318.3"; gene_id "STRG.55318";
chr6B	StringTie	exon	733064914	733066045	1000	+	.	transcript_id "STRG.55318.3"; gene_id "STRG.55318";
chr6B	StringTie	transcript	733054797	733066045	1000	+	.	transcript_id "STRG.55318.4"; gene_id "STRG.55318"
chr6B	StringTie	exon	733054797	733055373	1000	+	.	transcript_id "STRG.55318.4"; gene_id "STRG.55318";
chr6B	StringTie	exon	733055771	733055835	1000	+	.	transcript_id "STRG.55318.4"; gene_id "STRG.55318";
chr6B	StringTie	exon	733055927	733056098	1000	+	.	transcript_id "STRG.55318.4"; gene_id "STRG.55318";
chr6B	StringTie	exon	733057591	733057809	1000	+	.	transcript_id "STRG.55318.4"; gene_id "STRG.55318";
chr6B	StringTie	exon	733057890	733057937	1000	+	.	transcript_id "STRG.55318.4"; gene_id "STRG.55318";
chr6B	StringTie	exon	733059008	733059090	1000	+	.	transcript_id "STRG.55318.4"; gene_id "STRG.55318";
chr6B	StringTie	exon	733059753	733059815	1000	+	.	transcript_id "STRG.55318.4"; gene_id "STRG.55318";
chr6B	StringTie	exon	733060076	733060472	1000	+	.	transcript_id "STRG.55318.4"; gene_id "STRG.55318";
chr6B	StringTie	exon	733060676	733060799	1000	+	.	transcript_id "STRG.55318.4"; gene_id "STRG.55318";
chr6B	StringTie	exon	733063054	733063191	1000	+	.	transcript_id "STRG.55318.4"; gene_id "STRG.55318";
chr6B	StringTie	exon	733063271	733063383	1000	+	.	transcript_id "STRG.55318.4"; gene_id "STRG.55318";
chr6B	StringTie	exon	733064622	733064804	1000	+	.	transcript_id "STRG.55318.4"; gene_id "STRG.55318";
chr6B	StringTie	exon	733064914	733066045	1000	+	.	transcript_id "STRG.55318.4"; gene_id "STRG.55318";
chr6B	StringTie	transcript	733054797	733066045	1000	+	.	transcript_id "STRG.55318.5"; gene_id "STRG.55318"
chr6B	StringTie	exon	733054797	733055373	1000	+	.	transcript_id "STRG.55318.5"; gene_id "STRG.55318";
chr6B	StringTie	exon	733055771	733055835	1000	+	.	transcript_id "STRG.55318.5"; gene_id "STRG.55318";
chr6B	StringTie	exon	733055927	733056098	1000	+	.	transcript_id "STRG.55318.5"; gene_id "STRG.55318";
chr6B	StringTie	exon	733057591	733057809	1000	+	.	transcript_id "STRG.55318.5"; gene_id "STRG.55318";
chr6B	StringTie	exon	733057890	733057937	1000	+	.	transcript_id "STRG.55318.5"; gene_id "STRG.55318";
chr6B	StringTie	exon	733059008	733059090	1000	+	.	transcript_id "STRG.55318.5"; gene_id "STRG.55318";
chr6B	StringTie	exon	733063054	733063191	1000	+	.	transcript_id "STRG.55318.5"; gene_id "STRG.55318";
chr6B	StringTie	exon	733063271	733064804	1000	+	.	transcript_id "STRG.55318.5"; gene_id "STRG.55318";
chr6B	StringTie	exon	733064914	733066045	1000	+	.	transcript_id "STRG.55318.5"; gene_id "STRG.55318";
chr6B	StringTie	transcript	733054797	733066045	1000	+	.	transcript_id "STRG.55318.6"; gene_id "STRG.55318"
chr6B	StringTie	exon	733054797	733055373	1000	+	.	transcript_id "STRG.55318.6"; gene_id "STRG.55318";
chr6B	StringTie	exon	733055771	733055835	1000	+	.	transcript_id "STRG.55318.6"; gene_id "STRG.55318";
chr6B	StringTie	exon	733055927	733056098	1000	+	.	transcript_id "STRG.55318.6"; gene_id "STRG.55318";
chr6B	StringTie	exon	733057591	733057809	1000	+	.	transcript_id "STRG.55318.6"; gene_id "STRG.55318";
chr6B	StringTie	exon	733057890	733057937	1000	+	.	transcript_id "STRG.55318.6"; gene_id "STRG.55318";
chr6B	StringTie	exon	733059008	733059090	1000	+	.	transcript_id "STRG.55318.6"; gene_id "STRG.55318";
chr6B	StringTie	exon	733059753	733059815	1000	+	.	transcript_id "STRG.55318.6"; gene_id "STRG.55318";
chr6B	StringTie	exon	733063054	733063191	1000	+	.	transcript_id "STRG.55318.6"; gene_id "STRG.55318";
chr6B	StringTie	exon	733063271	733064804	1000	+	.	transcript_id "STRG.55318.6"; gene_id "STRG.55318";
chr6B	StringTie	exon	733064914	733066045	1000	+	.	transcript_id "STRG.55318.6"; gene_id "STRG.55318";
chr6B	StringTie	transcript	733054797	733066045	1000	+	.	transcript_id "STRG.55318.7"; gene_id "STRG.55318"
chr6B	StringTie	exon	733054797	733055373	1000	+	.	transcript_id "STRG.55318.7"; gene_id "STRG.55318";
chr6B	StringTie	exon	733055771	733055835	1000	+	.	transcript_id "STRG.55318.7"; gene_id "STRG.55318";
chr6B	StringTie	exon	733055927	733056098	1000	+	.	transcript_id "STRG.55318.7"; gene_id "STRG.55318";
chr6B	StringTie	exon	733057591	733057809	1000	+	.	transcript_id "STRG.55318.7"; gene_id "STRG.55318";
chr6B	StringTie	exon	733057890	733057937	1000	+	.	transcript_id "STRG.55318.7"; gene_id "STRG.55318";
chr6B	StringTie	exon	733059008	733059090	1000	+	.	transcript_id "STRG.55318.7"; gene_id "STRG.55318";
chr6B	StringTie	exon	733059753	733059815	1000	+	.	transcript_id "STRG.55318.7"; gene_id "STRG.55318";
chr6B	StringTie	exon	733060076	733060583	1000	+	.	transcript_id "STRG.55318.7"; gene_id "STRG.55318";
chr6B	StringTie	exon	733060673	733060799	1000	+	.	transcript_id "STRG.55318.7"; gene_id "STRG.55318";
chr6B	StringTie	exon	733063054	733063191	1000	+	.	transcript_id "STRG.55318.7"; gene_id "STRG.55318";
chr6B	StringTie	exon	733063271	733063383	1000	+	.	transcript_id "STRG.55318.7"; gene_id "STRG.55318";
chr6B	StringTie	exon	733064622	733064804	1000	+	.	transcript_id "STRG.55318.7"; gene_id "STRG.55318";
chr6B	StringTie	exon	733064914	733066045	1000	+	.	transcript_id "STRG.55318.7"; gene_id "STRG.55318";
chr6B	StringTie	transcript	733059265	733066045	1000	+	.	transcript_id "STRG.55318.8"; gene_id "STRG.55318"
chr6B	StringTie	exon	733059265	733059815	1000	+	.	transcript_id "STRG.55318.8"; gene_id "STRG.55318";
chr6B	StringTie	exon	733060076	733060472	1000	+	.	transcript_id "STRG.55318.8"; gene_id "STRG.55318";
chr6B	StringTie	exon	733060676	733060799	1000	+	.	transcript_id "STRG.55318.8"; gene_id "STRG.55318";
chr6B	StringTie	exon	733063054	733063191	1000	+	.	transcript_id "STRG.55318.8"; gene_id "STRG.55318";
chr6B	StringTie	exon	733063271	733064804	1000	+	.	transcript_id "STRG.55318.8"; gene_id "STRG.55318";
chr6B	StringTie	exon	733064914	733066045	1000	+	.	transcript_id "STRG.55318.8"; gene_id "STRG.55318";
chr6B	StringTie	transcript	733059753	733066045	1000	+	.	transcript_id "STRG.55318.9"; gene_id "STRG.55318"
chr6B	StringTie	exon	733059753	733060799	1000	+	.	transcript_id "STRG.55318.9"; gene_id "STRG.55318";
chr6B	StringTie	exon	733063054	733063191	1000	+	.	transcript_id "STRG.55318.9"; gene_id "STRG.55318";
chr6B	StringTie	exon	733063271	733064804	1000	+	.	transcript_id "STRG.55318.9"; gene_id "STRG.55318";
chr6B	StringTie	exon	733064914	733066045	1000	+	.	transcript_id "STRG.55318.9"; gene_id "STRG.55318";
chr6B	StringTie	transcript	733249809	733251678	1000	+	.	transcript_id "STRG.55319.1"; gene_id "STRG.55319"
chr6B	StringTie	exon	733249809	733251678	1000	+	.	transcript_id "STRG.55319.1"; gene_id "STRG.55319";
chr6B	StringTie	transcript	733251581	733253678	1000	-	.	transcript_id "STRG.55320.1"; gene_id "STRG.55320"
chr6B	StringTie	exon	733251581	733252029	1000	-	.	transcript_id "STRG.55320.1"; gene_id "STRG.55320";
chr6B	StringTie	exon	733252113	733252268	1000	-	.	transcript_id "STRG.55320.1"; gene_id "STRG.55320";
chr6B	StringTie	exon	733252341	733252713	1000	-	.	transcript_id "STRG.55320.1"; gene_id "STRG.55320";
chr6B	StringTie	exon	733253362	733253678	1000	-	.	transcript_id "STRG.55320.1"; gene_id "STRG.55320";
chr6B	StringTie	transcript	733251581	733253678	1000	-	.	transcript_id "STRG.55320.2"; gene_id "STRG.55320"
chr6B	StringTie	exon	733251581	733252029	1000	-	.	transcript_id "STRG.55320.2"; gene_id "STRG.55320";
chr6B	StringTie	exon	733252113	733252268	1000	-	.	transcript_id "STRG.55320.2"; gene_id "STRG.55320";
chr6B	StringTie	exon	733252341	733252732	1000	-	.	transcript_id "STRG.55320.2"; gene_id "STRG.55320";
chr6B	StringTie	exon	733253362	733253678	1000	-	.	transcript_id "STRG.55320.2"; gene_id "STRG.55320";
chr6B	StringTie	transcript	733301765	733307365	1000	-	.	transcript_id "STRG.55322.1"; gene_id "STRG.55322"
chr6B	StringTie	exon	733301765	733302008	1000	-	.	transcript_id "STRG.55322.1"; gene_id "STRG.55322";
chr6B	StringTie	exon	733302106	733302177	1000	-	.	transcript_id "STRG.55322.1"; gene_id "STRG.55322";
chr6B	StringTie	exon	733302388	733302453	1000	-	.	transcript_id "STRG.55322.1"; gene_id "STRG.55322";
chr6B	StringTie	exon	733302554	733302585	1000	-	.	transcript_id "STRG.55322.1"; gene_id "STRG.55322";
chr6B	StringTie	exon	733302673	733302832	1000	-	.	transcript_id "STRG.55322.1"; gene_id "STRG.55322";
chr6B	StringTie	exon	733303316	733303433	1000	-	.	transcript_id "STRG.55322.1"; gene_id "STRG.55322";
chr6B	StringTie	exon	733303517	733303662	1000	-	.	transcript_id "STRG.55322.1"; gene_id "STRG.55322";
chr6B	StringTie	exon	733303817	733304062	1000	-	.	transcript_id "STRG.55322.1"; gene_id "STRG.55322";
chr6B	StringTie	exon	733304136	733304243	1000	-	.	transcript_id "STRG.55322.1"; gene_id "STRG.55322";
chr6B	StringTie	exon	733304475	733304596	1000	-	.	transcript_id "STRG.55322.1"; gene_id "STRG.55322";
chr6B	StringTie	exon	733304807	733304897	1000	-	.	transcript_id "STRG.55322.1"; gene_id "STRG.55322";
chr6B	StringTie	exon	733304983	733305213	1000	-	.	transcript_id "STRG.55322.1"; gene_id "STRG.55322";
chr6B	StringTie	exon	733305304	733305447	1000	-	.	transcript_id "STRG.55322.1"; gene_id "STRG.55322";
chr6B	StringTie	exon	733305821	733305897	1000	-	.	transcript_id "STRG.55322.1"; gene_id "STRG.55322";
chr6B	StringTie	exon	733306097	733306220	1000	-	.	transcript_id "STRG.55322.1"; gene_id "STRG.55322";
chr6B	StringTie	exon	733306698	733306865	1000	-	.	transcript_id "STRG.55322.1"; gene_id "STRG.55322";
chr6B	StringTie	exon	733306947	733307365	1000	-	.	transcript_id "STRG.55322.1"; gene_id "STRG.55322";
chr6B	StringTie	transcript	733312600	733318128	1000	-	.	transcript_id "STRG.55321.1"; gene_id "STRG.55321"
chr6B	StringTie	exon	733312600	733313408	1000	-	.	transcript_id "STRG.55321.1"; gene_id "STRG.55321";
chr6B	StringTie	exon	733313491	733313625	1000	-	.	transcript_id "STRG.55321.1"; gene_id "STRG.55321";
chr6B	StringTie	exon	733314006	733318128	1000	-	.	transcript_id "STRG.55321.1"; gene_id "STRG.55321";
chr6B	StringTie	transcript	733312600	733318128	1000	-	.	transcript_id "STRG.55321.2"; gene_id "STRG.55321"
chr6B	StringTie	exon	733312600	733313408	1000	-	.	transcript_id "STRG.55321.2"; gene_id "STRG.55321";
chr6B	StringTie	exon	733313543	733313625	1000	-	.	transcript_id "STRG.55321.2"; gene_id "STRG.55321";
chr6B	StringTie	exon	733314006	733318128	1000	-	.	transcript_id "STRG.55321.2"; gene_id "STRG.55321";
chr6B	StringTie	transcript	733385326	733390102	1000	+	.	transcript_id "STRG.55324.1"; gene_id "STRG.55324"
chr6B	StringTie	exon	733385326	733385760	1000	+	.	transcript_id "STRG.55324.1"; gene_id "STRG.55324";
chr6B	StringTie	exon	733386288	733386528	1000	+	.	transcript_id "STRG.55324.1"; gene_id "STRG.55324";
chr6B	StringTie	exon	733386614	733386694	1000	+	.	transcript_id "STRG.55324.1"; gene_id "STRG.55324";
chr6B	StringTie	exon	733388402	733388509	1000	+	.	transcript_id "STRG.55324.1"; gene_id "STRG.55324";
chr6B	StringTie	exon	733388587	733388706	1000	+	.	transcript_id "STRG.55324.1"; gene_id "STRG.55324";
chr6B	StringTie	exon	733389087	733389254	1000	+	.	transcript_id "STRG.55324.1"; gene_id "STRG.55324";
chr6B	StringTie	exon	733389368	733389454	1000	+	.	transcript_id "STRG.55324.1"; gene_id "STRG.55324";
chr6B	StringTie	exon	733389701	733390102	1000	+	.	transcript_id "STRG.55324.1"; gene_id "STRG.55324";
chr6B	StringTie	transcript	733608264	733611627	1000	+	.	transcript_id "STRG.55323.1"; gene_id "STRG.55323"
chr6B	StringTie	exon	733608264	733608444	1000	+	.	transcript_id "STRG.55323.1"; gene_id "STRG.55323";
chr6B	StringTie	exon	733609121	733611627	1000	+	.	transcript_id "STRG.55323.1"; gene_id "STRG.55323";
chr6B	StringTie	transcript	733616259	733618706	1000	-	.	transcript_id "STRG.55325.1"; gene_id "STRG.55325"
chr6B	StringTie	exon	733616259	733617749	1000	-	.	transcript_id "STRG.55325.1"; gene_id "STRG.55325";
chr6B	StringTie	exon	733618502	733618706	1000	-	.	transcript_id "STRG.55325.1"; gene_id "STRG.55325";
chr6B	StringTie	transcript	733649534	733658106	1000	+	.	transcript_id "STRG.55326.1"; gene_id "STRG.55326"
chr6B	StringTie	exon	733649534	733649702	1000	+	.	transcript_id "STRG.55326.1"; gene_id "STRG.55326";
chr6B	StringTie	exon	733649792	733649905	1000	+	.	transcript_id "STRG.55326.1"; gene_id "STRG.55326";
chr6B	StringTie	exon	733650085	733650716	1000	+	.	transcript_id "STRG.55326.1"; gene_id "STRG.55326";
chr6B	StringTie	exon	733650943	733651136	1000	+	.	transcript_id "STRG.55326.1"; gene_id "STRG.55326";
chr6B	StringTie	exon	733652224	733652443	1000	+	.	transcript_id "STRG.55326.1"; gene_id "STRG.55326";
chr6B	StringTie	exon	733652678	733652797	1000	+	.	transcript_id "STRG.55326.1"; gene_id "STRG.55326";
chr6B	StringTie	exon	733653207	733653974	1000	+	.	transcript_id "STRG.55326.1"; gene_id "STRG.55326";
chr6B	StringTie	exon	733654541	733658106	1000	+	.	transcript_id "STRG.55326.1"; gene_id "STRG.55326";
chr6B	StringTie	transcript	733667213	733671198	1000	+	.	transcript_id "STRG.55327.1"; gene_id "STRG.55327"
chr6B	StringTie	exon	733667213	733667592	1000	+	.	transcript_id "STRG.55327.1"; gene_id "STRG.55327";
chr6B	StringTie	exon	733668558	733668668	1000	+	.	transcript_id "STRG.55327.1"; gene_id "STRG.55327";
chr6B	StringTie	exon	733668971	733671198	1000	+	.	transcript_id "STRG.55327.1"; gene_id "STRG.55327";
chr6B	StringTie	transcript	733870167	733872210	1000	-	.	transcript_id "STRG.55328.1"; gene_id "STRG.55328"
chr6B	StringTie	exon	733870167	733871814	1000	-	.	transcript_id "STRG.55328.1"; gene_id "STRG.55328";
chr6B	StringTie	exon	733871928	733872210	1000	-	.	transcript_id "STRG.55328.1"; gene_id "STRG.55328";
chr6B	StringTie	transcript	734046402	734051413	1000	+	.	transcript_id "STRG.55329.1"; gene_id "STRG.55329"
chr6B	StringTie	exon	734046402	734047115	1000	+	.	transcript_id "STRG.55329.1"; gene_id "STRG.55329";
chr6B	StringTie	exon	734048264	734048303	1000	+	.	transcript_id "STRG.55329.1"; gene_id "STRG.55329";
chr6B	StringTie	exon	734049175	734049374	1000	+	.	transcript_id "STRG.55329.1"; gene_id "STRG.55329";
chr6B	StringTie	exon	734049479	734049568	1000	+	.	transcript_id "STRG.55329.1"; gene_id "STRG.55329";
chr6B	StringTie	exon	734049708	734049801	1000	+	.	transcript_id "STRG.55329.1"; gene_id "STRG.55329";
chr6B	StringTie	exon	734049888	734050039	1000	+	.	transcript_id "STRG.55329.1"; gene_id "STRG.55329";
chr6B	StringTie	exon	734050116	734050207	1000	+	.	transcript_id "STRG.55329.1"; gene_id "STRG.55329";
chr6B	StringTie	exon	734050335	734050476	1000	+	.	transcript_id "STRG.55329.1"; gene_id "STRG.55329";
chr6B	StringTie	exon	734050622	734050720	1000	+	.	transcript_id "STRG.55329.1"; gene_id "STRG.55329";
chr6B	StringTie	exon	734050796	734051413	1000	+	.	transcript_id "STRG.55329.1"; gene_id "STRG.55329";
chr6B	StringTie	transcript	734046402	734051413	1000	+	.	transcript_id "STRG.55329.2"; gene_id "STRG.55329"
chr6B	StringTie	exon	734046402	734047115	1000	+	.	transcript_id "STRG.55329.2"; gene_id "STRG.55329";
chr6B	StringTie	exon	734048264	734048303	1000	+	.	transcript_id "STRG.55329.2"; gene_id "STRG.55329";
chr6B	StringTie	exon	734048417	734049374	1000	+	.	transcript_id "STRG.55329.2"; gene_id "STRG.55329";
chr6B	StringTie	exon	734049479	734049801	1000	+	.	transcript_id "STRG.55329.2"; gene_id "STRG.55329";
chr6B	StringTie	exon	734049888	734050039	1000	+	.	transcript_id "STRG.55329.2"; gene_id "STRG.55329";
chr6B	StringTie	exon	734050116	734050207	1000	+	.	transcript_id "STRG.55329.2"; gene_id "STRG.55329";
chr6B	StringTie	exon	734050335	734050476	1000	+	.	transcript_id "STRG.55329.2"; gene_id "STRG.55329";
chr6B	StringTie	exon	734050622	734050720	1000	+	.	transcript_id "STRG.55329.2"; gene_id "STRG.55329";
chr6B	StringTie	exon	734050796	734051413	1000	+	.	transcript_id "STRG.55329.2"; gene_id "STRG.55329";
chr6B	StringTie	transcript	734808573	734814805	1000	+	.	transcript_id "STRG.55330.1"; gene_id "STRG.55330"
chr6B	StringTie	exon	734808573	734808861	1000	+	.	transcript_id "STRG.55330.1"; gene_id "STRG.55330";
chr6B	StringTie	exon	734809470	734809617	1000	+	.	transcript_id "STRG.55330.1"; gene_id "STRG.55330";
chr6B	StringTie	exon	734809703	734809770	1000	+	.	transcript_id "STRG.55330.1"; gene_id "STRG.55330";
chr6B	StringTie	exon	734810297	734810707	1000	+	.	transcript_id "STRG.55330.1"; gene_id "STRG.55330";
chr6B	StringTie	exon	734810867	734811925	1000	+	.	transcript_id "STRG.55330.1"; gene_id "STRG.55330";
chr6B	StringTie	exon	734812382	734812594	1000	+	.	transcript_id "STRG.55330.1"; gene_id "STRG.55330";
chr6B	StringTie	exon	734813633	734813821	1000	+	.	transcript_id "STRG.55330.1"; gene_id "STRG.55330";
chr6B	StringTie	exon	734814374	734814805	1000	+	.	transcript_id "STRG.55330.1"; gene_id "STRG.55330";
chr6B	StringTie	transcript	734853186	734857757	1000	+	.	transcript_id "STRG.55332.1"; gene_id "STRG.55332"
chr6B	StringTie	exon	734853186	734853649	1000	+	.	transcript_id "STRG.55332.1"; gene_id "STRG.55332";
chr6B	StringTie	exon	734853758	734854048	1000	+	.	transcript_id "STRG.55332.1"; gene_id "STRG.55332";
chr6B	StringTie	exon	734854152	734854344	1000	+	.	transcript_id "STRG.55332.1"; gene_id "STRG.55332";
chr6B	StringTie	exon	734854443	734854561	1000	+	.	transcript_id "STRG.55332.1"; gene_id "STRG.55332";
chr6B	StringTie	exon	734854654	734854870	1000	+	.	transcript_id "STRG.55332.1"; gene_id "STRG.55332";
chr6B	StringTie	exon	734854968	734855063	1000	+	.	transcript_id "STRG.55332.1"; gene_id "STRG.55332";
chr6B	StringTie	exon	734855148	734855324	1000	+	.	transcript_id "STRG.55332.1"; gene_id "STRG.55332";
chr6B	StringTie	exon	734855420	734855536	1000	+	.	transcript_id "STRG.55332.1"; gene_id "STRG.55332";
chr6B	StringTie	exon	734855616	734855782	1000	+	.	transcript_id "STRG.55332.1"; gene_id "STRG.55332";
chr6B	StringTie	exon	734855861	734856085	1000	+	.	transcript_id "STRG.55332.1"; gene_id "STRG.55332";
chr6B	StringTie	exon	734856183	734856504	1000	+	.	transcript_id "STRG.55332.1"; gene_id "STRG.55332";
chr6B	StringTie	exon	734856567	734856811	1000	+	.	transcript_id "STRG.55332.1"; gene_id "STRG.55332";
chr6B	StringTie	exon	734856934	734857072	1000	+	.	transcript_id "STRG.55332.1"; gene_id "STRG.55332";
chr6B	StringTie	exon	734857158	734857361	1000	+	.	transcript_id "STRG.55332.1"; gene_id "STRG.55332";
chr6B	StringTie	exon	734857459	734857757	1000	+	.	transcript_id "STRG.55332.1"; gene_id "STRG.55332";
chr6B	StringTie	transcript	734857754	734864784	1000	-	.	transcript_id "STRG.55333.1"; gene_id "STRG.55333"
chr6B	StringTie	exon	734857754	734858349	1000	-	.	transcript_id "STRG.55333.1"; gene_id "STRG.55333";
chr6B	StringTie	exon	734858468	734858499	1000	-	.	transcript_id "STRG.55333.1"; gene_id "STRG.55333";
chr6B	StringTie	exon	734858570	734858664	1000	-	.	transcript_id "STRG.55333.1"; gene_id "STRG.55333";
chr6B	StringTie	exon	734858752	734858825	1000	-	.	transcript_id "STRG.55333.1"; gene_id "STRG.55333";
chr6B	StringTie	exon	734858920	734859055	1000	-	.	transcript_id "STRG.55333.1"; gene_id "STRG.55333";
chr6B	StringTie	exon	734859139	734859202	1000	-	.	transcript_id "STRG.55333.1"; gene_id "STRG.55333";
chr6B	StringTie	exon	734859280	734859342	1000	-	.	transcript_id "STRG.55333.1"; gene_id "STRG.55333";
chr6B	StringTie	exon	734859411	734859553	1000	-	.	transcript_id "STRG.55333.1"; gene_id "STRG.55333";
chr6B	StringTie	exon	734859665	734859802	1000	-	.	transcript_id "STRG.55333.1"; gene_id "STRG.55333";
chr6B	StringTie	exon	734859878	734859999	1000	-	.	transcript_id "STRG.55333.1"; gene_id "STRG.55333";
chr6B	StringTie	exon	734860082	734860247	1000	-	.	transcript_id "STRG.55333.1"; gene_id "STRG.55333";
chr6B	StringTie	exon	734860414	734860536	1000	-	.	transcript_id "STRG.55333.1"; gene_id "STRG.55333";
chr6B	StringTie	exon	734861177	734861248	1000	-	.	transcript_id "STRG.55333.1"; gene_id "STRG.55333";
chr6B	StringTie	exon	734861452	734861559	1000	-	.	transcript_id "STRG.55333.1"; gene_id "STRG.55333";
chr6B	StringTie	exon	734861672	734861788	1000	-	.	transcript_id "STRG.55333.1"; gene_id "STRG.55333";
chr6B	StringTie	exon	734861883	734862021	1000	-	.	transcript_id "STRG.55333.1"; gene_id "STRG.55333";
chr6B	StringTie	exon	734862119	734862225	1000	-	.	transcript_id "STRG.55333.1"; gene_id "STRG.55333";
chr6B	StringTie	exon	734862351	734862460	1000	-	.	transcript_id "STRG.55333.1"; gene_id "STRG.55333";
chr6B	StringTie	exon	734862593	734862726	1000	-	.	transcript_id "STRG.55333.1"; gene_id "STRG.55333";
chr6B	StringTie	exon	734862819	734862968	1000	-	.	transcript_id "STRG.55333.1"; gene_id "STRG.55333";
chr6B	StringTie	exon	734863043	734863257	1000	-	.	transcript_id "STRG.55333.1"; gene_id "STRG.55333";
chr6B	StringTie	exon	734863371	734863977	1000	-	.	transcript_id "STRG.55333.1"; gene_id "STRG.55333";
chr6B	StringTie	exon	734864586	734864784	1000	-	.	transcript_id "STRG.55333.1"; gene_id "STRG.55333";
chr6B	StringTie	transcript	734857754	734864784	1000	-	.	transcript_id "STRG.55333.2"; gene_id "STRG.55333"
chr6B	StringTie	exon	734857754	734858349	1000	-	.	transcript_id "STRG.55333.2"; gene_id "STRG.55333";
chr6B	StringTie	exon	734858468	734858499	1000	-	.	transcript_id "STRG.55333.2"; gene_id "STRG.55333";
chr6B	StringTie	exon	734858570	734858664	1000	-	.	transcript_id "STRG.55333.2"; gene_id "STRG.55333";
chr6B	StringTie	exon	734858752	734858825	1000	-	.	transcript_id "STRG.55333.2"; gene_id "STRG.55333";
chr6B	StringTie	exon	734858920	734859055	1000	-	.	transcript_id "STRG.55333.2"; gene_id "STRG.55333";
chr6B	StringTie	exon	734859139	734859202	1000	-	.	transcript_id "STRG.55333.2"; gene_id "STRG.55333";
chr6B	StringTie	exon	734859280	734859342	1000	-	.	transcript_id "STRG.55333.2"; gene_id "STRG.55333";
chr6B	StringTie	exon	734859411	734859553	1000	-	.	transcript_id "STRG.55333.2"; gene_id "STRG.55333";
chr6B	StringTie	exon	734859665	734859802	1000	-	.	transcript_id "STRG.55333.2"; gene_id "STRG.55333";
chr6B	StringTie	exon	734859878	734859999	1000	-	.	transcript_id "STRG.55333.2"; gene_id "STRG.55333";
chr6B	StringTie	exon	734860082	734860247	1000	-	.	transcript_id "STRG.55333.2"; gene_id "STRG.55333";
chr6B	StringTie	exon	734860414	734860536	1000	-	.	transcript_id "STRG.55333.2"; gene_id "STRG.55333";
chr6B	StringTie	exon	734861177	734861248	1000	-	.	transcript_id "STRG.55333.2"; gene_id "STRG.55333";
chr6B	StringTie	exon	734861452	734861559	1000	-	.	transcript_id "STRG.55333.2"; gene_id "STRG.55333";
chr6B	StringTie	exon	734861672	734861788	1000	-	.	transcript_id "STRG.55333.2"; gene_id "STRG.55333";
chr6B	StringTie	exon	734861883	734862021	1000	-	.	transcript_id "STRG.55333.2"; gene_id "STRG.55333";
chr6B	StringTie	exon	734862119	734862225	1000	-	.	transcript_id "STRG.55333.2"; gene_id "STRG.55333";
chr6B	StringTie	exon	734862351	734862460	1000	-	.	transcript_id "STRG.55333.2"; gene_id "STRG.55333";
chr6B	StringTie	exon	734862593	734862726	1000	-	.	transcript_id "STRG.55333.2"; gene_id "STRG.55333";
chr6B	StringTie	exon	734862819	734862968	1000	-	.	transcript_id "STRG.55333.2"; gene_id "STRG.55333";
chr6B	StringTie	exon	734863043	734863257	1000	-	.	transcript_id "STRG.55333.2"; gene_id "STRG.55333";
chr6B	StringTie	exon	734864586	734864784	1000	-	.	transcript_id "STRG.55333.2"; gene_id "STRG.55333";
chr6B	StringTie	transcript	734897713	734910074	1000	-	.	transcript_id "STRG.55331.1"; gene_id "STRG.55331"
chr6B	StringTie	exon	734897713	734899941	1000	-	.	transcript_id "STRG.55331.1"; gene_id "STRG.55331";
chr6B	StringTie	exon	734904466	734905661	1000	-	.	transcript_id "STRG.55331.1"; gene_id "STRG.55331";
chr6B	StringTie	exon	734909923	734910074	1000	-	.	transcript_id "STRG.55331.1"; gene_id "STRG.55331";
chr6B	StringTie	transcript	734897713	734910074	1000	-	.	transcript_id "STRG.55331.2"; gene_id "STRG.55331"
chr6B	StringTie	exon	734897713	734899941	1000	-	.	transcript_id "STRG.55331.2"; gene_id "STRG.55331";
chr6B	StringTie	exon	734909923	734910074	1000	-	.	transcript_id "STRG.55331.2"; gene_id "STRG.55331";
chr6B	StringTie	transcript	735058345	735070615	1000	-	.	transcript_id "STRG.55334.1"; gene_id "STRG.55334"
chr6B	StringTie	exon	735058345	735060536	1000	-	.	transcript_id "STRG.55334.1"; gene_id "STRG.55334";
chr6B	StringTie	exon	735065061	735066256	1000	-	.	transcript_id "STRG.55334.1"; gene_id "STRG.55334";
chr6B	StringTie	exon	735070518	735070615	1000	-	.	transcript_id "STRG.55334.1"; gene_id "STRG.55334";
chr6B	StringTie	transcript	735064757	735070615	1000	-	.	transcript_id "STRG.55334.2"; gene_id "STRG.55334"
chr6B	StringTie	exon	735064757	735066256	1000	-	.	transcript_id "STRG.55334.2"; gene_id "STRG.55334";
chr6B	StringTie	exon	735070518	735070615	1000	-	.	transcript_id "STRG.55334.2"; gene_id "STRG.55334";
chr6B	StringTie	transcript	735222140	735234480	1000	-	.	transcript_id "STRG.55335.1"; gene_id "STRG.55335"
chr6B	StringTie	exon	735222140	735224370	1000	-	.	transcript_id "STRG.55335.1"; gene_id "STRG.55335";
chr6B	StringTie	exon	735228895	735230090	1000	-	.	transcript_id "STRG.55335.1"; gene_id "STRG.55335";
chr6B	StringTie	exon	735234352	735234480	1000	-	.	transcript_id "STRG.55335.1"; gene_id "STRG.55335";
chr6B	StringTie	transcript	735222140	735234480	1000	-	.	transcript_id "STRG.55335.2"; gene_id "STRG.55335"
chr6B	StringTie	exon	735222140	735224370	1000	-	.	transcript_id "STRG.55335.2"; gene_id "STRG.55335";
chr6B	StringTie	exon	735234352	735234480	1000	-	.	transcript_id "STRG.55335.2"; gene_id "STRG.55335";
chr6B	StringTie	transcript	735478533	735480888	1000	+	.	transcript_id "STRG.55337.1"; gene_id "STRG.55337"
chr6B	StringTie	exon	735478533	735478810	1000	+	.	transcript_id "STRG.55337.1"; gene_id "STRG.55337";
chr6B	StringTie	exon	735478904	735479405	1000	+	.	transcript_id "STRG.55337.1"; gene_id "STRG.55337";
chr6B	StringTie	exon	735479506	735479649	1000	+	.	transcript_id "STRG.55337.1"; gene_id "STRG.55337";
chr6B	StringTie	exon	735479767	735479867	1000	+	.	transcript_id "STRG.55337.1"; gene_id "STRG.55337";
chr6B	StringTie	exon	735479967	735480019	1000	+	.	transcript_id "STRG.55337.1"; gene_id "STRG.55337";
chr6B	StringTie	exon	735480078	735480888	1000	+	.	transcript_id "STRG.55337.1"; gene_id "STRG.55337";
chr6B	StringTie	transcript	735480557	735484733	1000	-	.	transcript_id "STRG.55338.1"; gene_id "STRG.55338"
chr6B	StringTie	exon	735480557	735480796	1000	-	.	transcript_id "STRG.55338.1"; gene_id "STRG.55338";
chr6B	StringTie	exon	735483512	735484733	1000	-	.	transcript_id "STRG.55338.1"; gene_id "STRG.55338";
chr6B	StringTie	transcript	735484743	735487570	1000	+	.	transcript_id "STRG.55339.1"; gene_id "STRG.55339"
chr6B	StringTie	exon	735484743	735484970	1000	+	.	transcript_id "STRG.55339.1"; gene_id "STRG.55339";
chr6B	StringTie	exon	735485041	735485160	1000	+	.	transcript_id "STRG.55339.1"; gene_id "STRG.55339";
chr6B	StringTie	exon	735486938	735487570	1000	+	.	transcript_id "STRG.55339.1"; gene_id "STRG.55339";
chr6B	StringTie	transcript	735593179	735600491	1000	-	.	transcript_id "STRG.55336.1"; gene_id "STRG.55336"
chr6B	StringTie	exon	735593179	735593689	1000	-	.	transcript_id "STRG.55336.1"; gene_id "STRG.55336";
chr6B	StringTie	exon	735593763	735593842	1000	-	.	transcript_id "STRG.55336.1"; gene_id "STRG.55336";
chr6B	StringTie	exon	735593919	735594056	1000	-	.	transcript_id "STRG.55336.1"; gene_id "STRG.55336";
chr6B	StringTie	exon	735594910	735595036	1000	-	.	transcript_id "STRG.55336.1"; gene_id "STRG.55336";
chr6B	StringTie	exon	735595111	735595202	1000	-	.	transcript_id "STRG.55336.1"; gene_id "STRG.55336";
chr6B	StringTie	exon	735595314	735595406	1000	-	.	transcript_id "STRG.55336.1"; gene_id "STRG.55336";
chr6B	StringTie	exon	735595515	735595631	1000	-	.	transcript_id "STRG.55336.1"; gene_id "STRG.55336";
chr6B	StringTie	exon	735595725	735595811	1000	-	.	transcript_id "STRG.55336.1"; gene_id "STRG.55336";
chr6B	StringTie	exon	735599365	735599461	1000	-	.	transcript_id "STRG.55336.1"; gene_id "STRG.55336";
chr6B	StringTie	exon	735599553	735599677	1000	-	.	transcript_id "STRG.55336.1"; gene_id "STRG.55336";
chr6B	StringTie	exon	735599878	735599978	1000	-	.	transcript_id "STRG.55336.1"; gene_id "STRG.55336";
chr6B	StringTie	exon	735600270	735600491	1000	-	.	transcript_id "STRG.55336.1"; gene_id "STRG.55336";
chr6B	StringTie	transcript	736409967	736411467	1000	-	.	transcript_id "STRG.55340.1"; gene_id "STRG.55340"
chr6B	StringTie	exon	736409967	736410524	1000	-	.	transcript_id "STRG.55340.1"; gene_id "STRG.55340";
chr6B	StringTie	exon	736410625	736410810	1000	-	.	transcript_id "STRG.55340.1"; gene_id "STRG.55340";
chr6B	StringTie	exon	736410970	736411020	1000	-	.	transcript_id "STRG.55340.1"; gene_id "STRG.55340";
chr6B	StringTie	exon	736411114	736411467	1000	-	.	transcript_id "STRG.55340.1"; gene_id "STRG.55340";
chr6B	StringTie	transcript	736459930	736463688	1000	+	.	transcript_id "STRG.55341.1"; gene_id "STRG.55341"
chr6B	StringTie	exon	736459930	736460141	1000	+	.	transcript_id "STRG.55341.1"; gene_id "STRG.55341";
chr6B	StringTie	exon	736460484	736460584	1000	+	.	transcript_id "STRG.55341.1"; gene_id "STRG.55341";
chr6B	StringTie	exon	736460822	736460946	1000	+	.	transcript_id "STRG.55341.1"; gene_id "STRG.55341";
chr6B	StringTie	exon	736461033	736461108	1000	+	.	transcript_id "STRG.55341.1"; gene_id "STRG.55341";
chr6B	StringTie	exon	736461359	736461475	1000	+	.	transcript_id "STRG.55341.1"; gene_id "STRG.55341";
chr6B	StringTie	exon	736461586	736461678	1000	+	.	transcript_id "STRG.55341.1"; gene_id "STRG.55341";
chr6B	StringTie	exon	736461777	736461868	1000	+	.	transcript_id "STRG.55341.1"; gene_id "STRG.55341";
chr6B	StringTie	exon	736462852	736462989	1000	+	.	transcript_id "STRG.55341.1"; gene_id "STRG.55341";
chr6B	StringTie	exon	736463065	736463144	1000	+	.	transcript_id "STRG.55341.1"; gene_id "STRG.55341";
chr6B	StringTie	exon	736463234	736463688	1000	+	.	transcript_id "STRG.55341.1"; gene_id "STRG.55341";
chr6B	StringTie	transcript	736492777	736494759	1000	-	.	transcript_id "STRG.55342.1"; gene_id "STRG.55342"
chr6B	StringTie	exon	736492777	736493371	1000	-	.	transcript_id "STRG.55342.1"; gene_id "STRG.55342";
chr6B	StringTie	exon	736493472	736493657	1000	-	.	transcript_id "STRG.55342.1"; gene_id "STRG.55342";
chr6B	StringTie	exon	736493817	736493867	1000	-	.	transcript_id "STRG.55342.1"; gene_id "STRG.55342";
chr6B	StringTie	exon	736493961	736494759	1000	-	.	transcript_id "STRG.55342.1"; gene_id "STRG.55342";
chr6B	StringTie	transcript	736542774	736546466	1000	+	.	transcript_id "STRG.55343.1"; gene_id "STRG.55343"
chr6B	StringTie	exon	736542774	736542985	1000	+	.	transcript_id "STRG.55343.1"; gene_id "STRG.55343";
chr6B	StringTie	exon	736543328	736543428	1000	+	.	transcript_id "STRG.55343.1"; gene_id "STRG.55343";
chr6B	StringTie	exon	736543666	736543790	1000	+	.	transcript_id "STRG.55343.1"; gene_id "STRG.55343";
chr6B	StringTie	exon	736543877	736544319	1000	+	.	transcript_id "STRG.55343.1"; gene_id "STRG.55343";
chr6B	StringTie	exon	736544430	736544522	1000	+	.	transcript_id "STRG.55343.1"; gene_id "STRG.55343";
chr6B	StringTie	exon	736544621	736545833	1000	+	.	transcript_id "STRG.55343.1"; gene_id "STRG.55343";
chr6B	StringTie	exon	736545909	736545988	1000	+	.	transcript_id "STRG.55343.1"; gene_id "STRG.55343";
chr6B	StringTie	exon	736546078	736546466	1000	+	.	transcript_id "STRG.55343.1"; gene_id "STRG.55343";
chr6B	StringTie	transcript	736575585	736587732	1000	-	.	transcript_id "STRG.55345.1"; gene_id "STRG.55345"
chr6B	StringTie	exon	736575585	736576228	1000	-	.	transcript_id "STRG.55345.1"; gene_id "STRG.55345";
chr6B	StringTie	exon	736576329	736576514	1000	-	.	transcript_id "STRG.55345.1"; gene_id "STRG.55345";
chr6B	StringTie	exon	736576674	736576724	1000	-	.	transcript_id "STRG.55345.1"; gene_id "STRG.55345";
chr6B	StringTie	exon	736576818	736577615	1000	-	.	transcript_id "STRG.55345.1"; gene_id "STRG.55345";
chr6B	StringTie	exon	736577701	736577930	1000	-	.	transcript_id "STRG.55345.1"; gene_id "STRG.55345";
chr6B	StringTie	exon	736578018	736578130	1000	-	.	transcript_id "STRG.55345.1"; gene_id "STRG.55345";
chr6B	StringTie	exon	736578372	736578455	1000	-	.	transcript_id "STRG.55345.1"; gene_id "STRG.55345";
chr6B	StringTie	exon	736578573	736578691	1000	-	.	transcript_id "STRG.55345.1"; gene_id "STRG.55345";
chr6B	StringTie	exon	736578764	736578883	1000	-	.	transcript_id "STRG.55345.1"; gene_id "STRG.55345";
chr6B	StringTie	exon	736579347	736579509	1000	-	.	transcript_id "STRG.55345.1"; gene_id "STRG.55345";
chr6B	StringTie	exon	736579808	736579982	1000	-	.	transcript_id "STRG.55345.1"; gene_id "STRG.55345";
chr6B	StringTie	exon	736580074	736580142	1000	-	.	transcript_id "STRG.55345.1"; gene_id "STRG.55345";
chr6B	StringTie	exon	736580251	736580376	1000	-	.	transcript_id "STRG.55345.1"; gene_id "STRG.55345";
chr6B	StringTie	exon	736580456	736580565	1000	-	.	transcript_id "STRG.55345.1"; gene_id "STRG.55345";
chr6B	StringTie	exon	736580849	736581000	1000	-	.	transcript_id "STRG.55345.1"; gene_id "STRG.55345";
chr6B	StringTie	exon	736581114	736581255	1000	-	.	transcript_id "STRG.55345.1"; gene_id "STRG.55345";
chr6B	StringTie	exon	736581400	736581497	1000	-	.	transcript_id "STRG.55345.1"; gene_id "STRG.55345";
chr6B	StringTie	exon	736581587	736581710	1000	-	.	transcript_id "STRG.55345.1"; gene_id "STRG.55345";
chr6B	StringTie	exon	736581805	736581965	1000	-	.	transcript_id "STRG.55345.1"; gene_id "STRG.55345";
chr6B	StringTie	exon	736582048	736582132	1000	-	.	transcript_id "STRG.55345.1"; gene_id "STRG.55345";
chr6B	StringTie	exon	736582217	736582320	1000	-	.	transcript_id "STRG.55345.1"; gene_id "STRG.55345";
chr6B	StringTie	exon	736582433	736582558	1000	-	.	transcript_id "STRG.55345.1"; gene_id "STRG.55345";
chr6B	StringTie	exon	736582746	736582832	1000	-	.	transcript_id "STRG.55345.1"; gene_id "STRG.55345";
chr6B	StringTie	exon	736583175	736583224	1000	-	.	transcript_id "STRG.55345.1"; gene_id "STRG.55345";
chr6B	StringTie	exon	736583296	736583377	1000	-	.	transcript_id "STRG.55345.1"; gene_id "STRG.55345";
chr6B	StringTie	exon	736583882	736583942	1000	-	.	transcript_id "STRG.55345.1"; gene_id "STRG.55345";
chr6B	StringTie	exon	736584025	736584077	1000	-	.	transcript_id "STRG.55345.1"; gene_id "STRG.55345";
chr6B	StringTie	exon	736584161	736584495	1000	-	.	transcript_id "STRG.55345.1"; gene_id "STRG.55345";
chr6B	StringTie	exon	736584734	736584848	1000	-	.	transcript_id "STRG.55345.1"; gene_id "STRG.55345";
chr6B	StringTie	exon	736584962	736585084	1000	-	.	transcript_id "STRG.55345.1"; gene_id "STRG.55345";
chr6B	StringTie	exon	736585318	736585417	1000	-	.	transcript_id "STRG.55345.1"; gene_id "STRG.55345";
chr6B	StringTie	exon	736585507	736585583	1000	-	.	transcript_id "STRG.55345.1"; gene_id "STRG.55345";
chr6B	StringTie	exon	736585661	736585798	1000	-	.	transcript_id "STRG.55345.1"; gene_id "STRG.55345";
chr6B	StringTie	exon	736586696	736586822	1000	-	.	transcript_id "STRG.55345.1"; gene_id "STRG.55345";
chr6B	StringTie	exon	736586954	736587045	1000	-	.	transcript_id "STRG.55345.1"; gene_id "STRG.55345";
chr6B	StringTie	exon	736587144	736587236	1000	-	.	transcript_id "STRG.55345.1"; gene_id "STRG.55345";
chr6B	StringTie	exon	736587387	736587503	1000	-	.	transcript_id "STRG.55345.1"; gene_id "STRG.55345";
chr6B	StringTie	exon	736587618	736587732	1000	-	.	transcript_id "STRG.55345.1"; gene_id "STRG.55345";
chr6B	StringTie	transcript	736611851	736614745	1000	+	.	transcript_id "STRG.55344.1"; gene_id "STRG.55344"
chr6B	StringTie	exon	736611851	736612099	1000	+	.	transcript_id "STRG.55344.1"; gene_id "STRG.55344";
chr6B	StringTie	exon	736612189	736612263	1000	+	.	transcript_id "STRG.55344.1"; gene_id "STRG.55344";
chr6B	StringTie	exon	736612393	736612545	1000	+	.	transcript_id "STRG.55344.1"; gene_id "STRG.55344";
chr6B	StringTie	exon	736612659	736612757	1000	+	.	transcript_id "STRG.55344.1"; gene_id "STRG.55344";
chr6B	StringTie	exon	736614231	736614745	1000	+	.	transcript_id "STRG.55344.1"; gene_id "STRG.55344";
chr6B	StringTie	transcript	736632411	736636393	1000	-	.	transcript_id "STRG.55346.1"; gene_id "STRG.55346"
chr6B	StringTie	exon	736632411	736632837	1000	-	.	transcript_id "STRG.55346.1"; gene_id "STRG.55346";
chr6B	StringTie	exon	736632911	736632990	1000	-	.	transcript_id "STRG.55346.1"; gene_id "STRG.55346";
chr6B	StringTie	exon	736633067	736633204	1000	-	.	transcript_id "STRG.55346.1"; gene_id "STRG.55346";
chr6B	StringTie	exon	736633973	736634099	1000	-	.	transcript_id "STRG.55346.1"; gene_id "STRG.55346";
chr6B	StringTie	exon	736634174	736634265	1000	-	.	transcript_id "STRG.55346.1"; gene_id "STRG.55346";
chr6B	StringTie	exon	736634364	736634456	1000	-	.	transcript_id "STRG.55346.1"; gene_id "STRG.55346";
chr6B	StringTie	exon	736634567	736634683	1000	-	.	transcript_id "STRG.55346.1"; gene_id "STRG.55346";
chr6B	StringTie	exon	736634778	736634864	1000	-	.	transcript_id "STRG.55346.1"; gene_id "STRG.55346";
chr6B	StringTie	exon	736634989	736635085	1000	-	.	transcript_id "STRG.55346.1"; gene_id "STRG.55346";
chr6B	StringTie	exon	736635177	736635301	1000	-	.	transcript_id "STRG.55346.1"; gene_id "STRG.55346";
chr6B	StringTie	exon	736635596	736635696	1000	-	.	transcript_id "STRG.55346.1"; gene_id "STRG.55346";
chr6B	StringTie	exon	736636158	736636393	1000	-	.	transcript_id "STRG.55346.1"; gene_id "STRG.55346";
chr6B	StringTie	transcript	737135565	737138758	1000	-	.	transcript_id "STRG.55347.1"; gene_id "STRG.55347"
chr6B	StringTie	exon	737135565	737135951	1000	-	.	transcript_id "STRG.55347.1"; gene_id "STRG.55347";
chr6B	StringTie	exon	737136057	737136146	1000	-	.	transcript_id "STRG.55347.1"; gene_id "STRG.55347";
chr6B	StringTie	exon	737136228	737136378	1000	-	.	transcript_id "STRG.55347.1"; gene_id "STRG.55347";
chr6B	StringTie	exon	737136475	737136513	1000	-	.	transcript_id "STRG.55347.1"; gene_id "STRG.55347";
chr6B	StringTie	exon	737136627	737136696	1000	-	.	transcript_id "STRG.55347.1"; gene_id "STRG.55347";
chr6B	StringTie	exon	737136813	737136901	1000	-	.	transcript_id "STRG.55347.1"; gene_id "STRG.55347";
chr6B	StringTie	exon	737137408	737137484	1000	-	.	transcript_id "STRG.55347.1"; gene_id "STRG.55347";
chr6B	StringTie	exon	737138002	737138041	1000	-	.	transcript_id "STRG.55347.1"; gene_id "STRG.55347";
chr6B	StringTie	exon	737138184	737138758	1000	-	.	transcript_id "STRG.55347.1"; gene_id "STRG.55347";
chr6B	StringTie	transcript	737142559	737144741	1000	-	.	transcript_id "STRG.55348.1"; gene_id "STRG.55348"
chr6B	StringTie	exon	737142559	737144741	1000	-	.	transcript_id "STRG.55348.1"; gene_id "STRG.55348";
chr6B	StringTie	transcript	737370933	737373284	1000	-	.	transcript_id "STRG.55349.1"; gene_id "STRG.55349"
chr6B	StringTie	exon	737370933	737371263	1000	-	.	transcript_id "STRG.55349.1"; gene_id "STRG.55349";
chr6B	StringTie	exon	737371408	737371865	1000	-	.	transcript_id "STRG.55349.1"; gene_id "STRG.55349";
chr6B	StringTie	exon	737371988	737372252	1000	-	.	transcript_id "STRG.55349.1"; gene_id "STRG.55349";
chr6B	StringTie	exon	737372710	737372898	1000	-	.	transcript_id "STRG.55349.1"; gene_id "STRG.55349";
chr6B	StringTie	exon	737373018	737373284	1000	-	.	transcript_id "STRG.55349.1"; gene_id "STRG.55349";
chr6B	StringTie	transcript	737430561	737436461	1000	-	.	transcript_id "STRG.55350.1"; gene_id "STRG.55350"
chr6B	StringTie	exon	737430561	737432512	1000	-	.	transcript_id "STRG.55350.1"; gene_id "STRG.55350";
chr6B	StringTie	exon	737432879	737433188	1000	-	.	transcript_id "STRG.55350.1"; gene_id "STRG.55350";
chr6B	StringTie	exon	737433312	737433858	1000	-	.	transcript_id "STRG.55350.1"; gene_id "STRG.55350";
chr6B	StringTie	exon	737436176	737436461	1000	-	.	transcript_id "STRG.55350.1"; gene_id "STRG.55350";
chr6B	StringTie	transcript	737437435	737442555	1000	-	.	transcript_id "STRG.55354.1"; gene_id "STRG.55354"
chr6B	StringTie	exon	737437435	737438072	1000	-	.	transcript_id "STRG.55354.1"; gene_id "STRG.55354";
chr6B	StringTie	exon	737438259	737438429	1000	-	.	transcript_id "STRG.55354.1"; gene_id "STRG.55354";
chr6B	StringTie	exon	737438512	737438550	1000	-	.	transcript_id "STRG.55354.1"; gene_id "STRG.55354";
chr6B	StringTie	exon	737438632	737438694	1000	-	.	transcript_id "STRG.55354.1"; gene_id "STRG.55354";
chr6B	StringTie	exon	737438818	737438911	1000	-	.	transcript_id "STRG.55354.1"; gene_id "STRG.55354";
chr6B	StringTie	exon	737439006	737439096	1000	-	.	transcript_id "STRG.55354.1"; gene_id "STRG.55354";
chr6B	StringTie	exon	737439181	737439242	1000	-	.	transcript_id "STRG.55354.1"; gene_id "STRG.55354";
chr6B	StringTie	exon	737439344	737439413	1000	-	.	transcript_id "STRG.55354.1"; gene_id "STRG.55354";
chr6B	StringTie	exon	737439502	737439570	1000	-	.	transcript_id "STRG.55354.1"; gene_id "STRG.55354";
chr6B	StringTie	exon	737439654	737439720	1000	-	.	transcript_id "STRG.55354.1"; gene_id "STRG.55354";
chr6B	StringTie	exon	737440450	737440512	1000	-	.	transcript_id "STRG.55354.1"; gene_id "STRG.55354";
chr6B	StringTie	exon	737440602	737440647	1000	-	.	transcript_id "STRG.55354.1"; gene_id "STRG.55354";
chr6B	StringTie	exon	737440938	737441014	1000	-	.	transcript_id "STRG.55354.1"; gene_id "STRG.55354";
chr6B	StringTie	exon	737441082	737441116	1000	-	.	transcript_id "STRG.55354.1"; gene_id "STRG.55354";
chr6B	StringTie	exon	737441600	737441662	1000	-	.	transcript_id "STRG.55354.1"; gene_id "STRG.55354";
chr6B	StringTie	exon	737441939	737442014	1000	-	.	transcript_id "STRG.55354.1"; gene_id "STRG.55354";
chr6B	StringTie	exon	737442142	737442219	1000	-	.	transcript_id "STRG.55354.1"; gene_id "STRG.55354";
chr6B	StringTie	exon	737442383	737442555	1000	-	.	transcript_id "STRG.55354.1"; gene_id "STRG.55354";
chr6B	StringTie	transcript	737437435	737442555	1000	-	.	transcript_id "STRG.55354.2"; gene_id "STRG.55354"
chr6B	StringTie	exon	737437435	737438072	1000	-	.	transcript_id "STRG.55354.2"; gene_id "STRG.55354";
chr6B	StringTie	exon	737438259	737438429	1000	-	.	transcript_id "STRG.55354.2"; gene_id "STRG.55354";
chr6B	StringTie	exon	737438512	737438550	1000	-	.	transcript_id "STRG.55354.2"; gene_id "STRG.55354";
chr6B	StringTie	exon	737438632	737438694	1000	-	.	transcript_id "STRG.55354.2"; gene_id "STRG.55354";
chr6B	StringTie	exon	737438818	737438911	1000	-	.	transcript_id "STRG.55354.2"; gene_id "STRG.55354";
chr6B	StringTie	exon	737439006	737439096	1000	-	.	transcript_id "STRG.55354.2"; gene_id "STRG.55354";
chr6B	StringTie	exon	737439181	737439242	1000	-	.	transcript_id "STRG.55354.2"; gene_id "STRG.55354";
chr6B	StringTie	exon	737439344	737439413	1000	-	.	transcript_id "STRG.55354.2"; gene_id "STRG.55354";
chr6B	StringTie	exon	737439502	737439570	1000	-	.	transcript_id "STRG.55354.2"; gene_id "STRG.55354";
chr6B	StringTie	exon	737439654	737439720	1000	-	.	transcript_id "STRG.55354.2"; gene_id "STRG.55354";
chr6B	StringTie	exon	737440450	737440512	1000	-	.	transcript_id "STRG.55354.2"; gene_id "STRG.55354";
chr6B	StringTie	exon	737440602	737440647	1000	-	.	transcript_id "STRG.55354.2"; gene_id "STRG.55354";
chr6B	StringTie	exon	737440938	737441043	1000	-	.	transcript_id "STRG.55354.2"; gene_id "STRG.55354";
chr6B	StringTie	exon	737441600	737441662	1000	-	.	transcript_id "STRG.55354.2"; gene_id "STRG.55354";
chr6B	StringTie	exon	737441939	737442014	1000	-	.	transcript_id "STRG.55354.2"; gene_id "STRG.55354";
chr6B	StringTie	exon	737442142	737442219	1000	-	.	transcript_id "STRG.55354.2"; gene_id "STRG.55354";
chr6B	StringTie	exon	737442383	737442555	1000	-	.	transcript_id "STRG.55354.2"; gene_id "STRG.55354";
chr6B	StringTie	transcript	737450743	737454819	1000	-	.	transcript_id "STRG.55355.1"; gene_id "STRG.55355"
chr6B	StringTie	exon	737450743	737453725	1000	-	.	transcript_id "STRG.55355.1"; gene_id "STRG.55355";
chr6B	StringTie	exon	737453818	737454302	1000	-	.	transcript_id "STRG.55355.1"; gene_id "STRG.55355";
chr6B	StringTie	exon	737454612	737454819	1000	-	.	transcript_id "STRG.55355.1"; gene_id "STRG.55355";
chr6B	StringTie	transcript	737477064	737478937	1000	-	.	transcript_id "STRG.55351.1"; gene_id "STRG.55351"
chr6B	StringTie	exon	737477064	737478680	1000	-	.	transcript_id "STRG.55351.1"; gene_id "STRG.55351";
chr6B	StringTie	exon	737478759	737478937	1000	-	.	transcript_id "STRG.55351.1"; gene_id "STRG.55351";
chr6B	StringTie	transcript	737516257	737525227	1000	+	.	transcript_id "STRG.55353.1"; gene_id "STRG.55353"
chr6B	StringTie	exon	737516257	737516437	1000	+	.	transcript_id "STRG.55353.1"; gene_id "STRG.55353";
chr6B	StringTie	exon	737517184	737517277	1000	+	.	transcript_id "STRG.55353.1"; gene_id "STRG.55353";
chr6B	StringTie	exon	737517408	737517513	1000	+	.	transcript_id "STRG.55353.1"; gene_id "STRG.55353";
chr6B	StringTie	exon	737517615	737517778	1000	+	.	transcript_id "STRG.55353.1"; gene_id "STRG.55353";
chr6B	StringTie	exon	737517974	737518325	1000	+	.	transcript_id "STRG.55353.1"; gene_id "STRG.55353";
chr6B	StringTie	exon	737519241	737519447	1000	+	.	transcript_id "STRG.55353.1"; gene_id "STRG.55353";
chr6B	StringTie	exon	737519522	737519623	1000	+	.	transcript_id "STRG.55353.1"; gene_id "STRG.55353";
chr6B	StringTie	exon	737521349	737521434	1000	+	.	transcript_id "STRG.55353.1"; gene_id "STRG.55353";
chr6B	StringTie	exon	737521515	737521595	1000	+	.	transcript_id "STRG.55353.1"; gene_id "STRG.55353";
chr6B	StringTie	exon	737521800	737522234	1000	+	.	transcript_id "STRG.55353.1"; gene_id "STRG.55353";
chr6B	StringTie	exon	737522393	737522445	1000	+	.	transcript_id "STRG.55353.1"; gene_id "STRG.55353";
chr6B	StringTie	exon	737522532	737522573	1000	+	.	transcript_id "STRG.55353.1"; gene_id "STRG.55353";
chr6B	StringTie	exon	737523225	737523369	1000	+	.	transcript_id "STRG.55353.1"; gene_id "STRG.55353";
chr6B	StringTie	exon	737523468	737523553	1000	+	.	transcript_id "STRG.55353.1"; gene_id "STRG.55353";
chr6B	StringTie	exon	737523647	737523732	1000	+	.	transcript_id "STRG.55353.1"; gene_id "STRG.55353";
chr6B	StringTie	exon	737524803	737525227	1000	+	.	transcript_id "STRG.55353.1"; gene_id "STRG.55353";
chr6B	StringTie	transcript	737516257	737525227	1000	+	.	transcript_id "STRG.55353.2"; gene_id "STRG.55353"
chr6B	StringTie	exon	737516257	737516437	1000	+	.	transcript_id "STRG.55353.2"; gene_id "STRG.55353";
chr6B	StringTie	exon	737517184	737517277	1000	+	.	transcript_id "STRG.55353.2"; gene_id "STRG.55353";
chr6B	StringTie	exon	737517408	737517513	1000	+	.	transcript_id "STRG.55353.2"; gene_id "STRG.55353";
chr6B	StringTie	exon	737517615	737517778	1000	+	.	transcript_id "STRG.55353.2"; gene_id "STRG.55353";
chr6B	StringTie	exon	737517974	737518325	1000	+	.	transcript_id "STRG.55353.2"; gene_id "STRG.55353";
chr6B	StringTie	exon	737519241	737519447	1000	+	.	transcript_id "STRG.55353.2"; gene_id "STRG.55353";
chr6B	StringTie	exon	737519522	737519623	1000	+	.	transcript_id "STRG.55353.2"; gene_id "STRG.55353";
chr6B	StringTie	exon	737521349	737521434	1000	+	.	transcript_id "STRG.55353.2"; gene_id "STRG.55353";
chr6B	StringTie	exon	737521515	737521595	1000	+	.	transcript_id "STRG.55353.2"; gene_id "STRG.55353";
chr6B	StringTie	exon	737521800	737522234	1000	+	.	transcript_id "STRG.55353.2"; gene_id "STRG.55353";
chr6B	StringTie	exon	737522393	737522445	1000	+	.	transcript_id "STRG.55353.2"; gene_id "STRG.55353";
chr6B	StringTie	exon	737522532	737522573	1000	+	.	transcript_id "STRG.55353.2"; gene_id "STRG.55353";
chr6B	StringTie	exon	737523225	737523369	1000	+	.	transcript_id "STRG.55353.2"; gene_id "STRG.55353";
chr6B	StringTie	exon	737523468	737523553	1000	+	.	transcript_id "STRG.55353.2"; gene_id "STRG.55353";
chr6B	StringTie	exon	737523647	737523732	1000	+	.	transcript_id "STRG.55353.2"; gene_id "STRG.55353";
chr6B	StringTie	exon	737524800	737525227	1000	+	.	transcript_id "STRG.55353.2"; gene_id "STRG.55353";
chr6B	StringTie	transcript	737516257	737525227	1000	+	.	transcript_id "STRG.55353.3"; gene_id "STRG.55353"
chr6B	StringTie	exon	737516257	737516437	1000	+	.	transcript_id "STRG.55353.3"; gene_id "STRG.55353";
chr6B	StringTie	exon	737516909	737516968	1000	+	.	transcript_id "STRG.55353.3"; gene_id "STRG.55353";
chr6B	StringTie	exon	737517184	737517277	1000	+	.	transcript_id "STRG.55353.3"; gene_id "STRG.55353";
chr6B	StringTie	exon	737517408	737517513	1000	+	.	transcript_id "STRG.55353.3"; gene_id "STRG.55353";
chr6B	StringTie	exon	737517615	737517778	1000	+	.	transcript_id "STRG.55353.3"; gene_id "STRG.55353";
chr6B	StringTie	exon	737517974	737518325	1000	+	.	transcript_id "STRG.55353.3"; gene_id "STRG.55353";
chr6B	StringTie	exon	737519241	737519447	1000	+	.	transcript_id "STRG.55353.3"; gene_id "STRG.55353";
chr6B	StringTie	exon	737519522	737519623	1000	+	.	transcript_id "STRG.55353.3"; gene_id "STRG.55353";
chr6B	StringTie	exon	737521349	737521434	1000	+	.	transcript_id "STRG.55353.3"; gene_id "STRG.55353";
chr6B	StringTie	exon	737521515	737521595	1000	+	.	transcript_id "STRG.55353.3"; gene_id "STRG.55353";
chr6B	StringTie	exon	737521800	737522234	1000	+	.	transcript_id "STRG.55353.3"; gene_id "STRG.55353";
chr6B	StringTie	exon	737522393	737522445	1000	+	.	transcript_id "STRG.55353.3"; gene_id "STRG.55353";
chr6B	StringTie	exon	737522532	737522573	1000	+	.	transcript_id "STRG.55353.3"; gene_id "STRG.55353";
chr6B	StringTie	exon	737523225	737523369	1000	+	.	transcript_id "STRG.55353.3"; gene_id "STRG.55353";
chr6B	StringTie	exon	737523468	737523553	1000	+	.	transcript_id "STRG.55353.3"; gene_id "STRG.55353";
chr6B	StringTie	exon	737523647	737523732	1000	+	.	transcript_id "STRG.55353.3"; gene_id "STRG.55353";
chr6B	StringTie	exon	737524803	737525227	1000	+	.	transcript_id "STRG.55353.3"; gene_id "STRG.55353";
chr6B	StringTie	transcript	737583029	737584659	1000	+	.	transcript_id "STRG.55352.1"; gene_id "STRG.55352"
chr6B	StringTie	exon	737583029	737583221	1000	+	.	transcript_id "STRG.55352.1"; gene_id "STRG.55352";
chr6B	StringTie	exon	737583376	737584659	1000	+	.	transcript_id "STRG.55352.1"; gene_id "STRG.55352";
chr6B	StringTie	transcript	737592010	737598565	1000	+	.	transcript_id "STRG.55356.1"; gene_id "STRG.55356"
chr6B	StringTie	exon	737592010	737592646	1000	+	.	transcript_id "STRG.55356.1"; gene_id "STRG.55356";
chr6B	StringTie	exon	737593176	737593300	1000	+	.	transcript_id "STRG.55356.1"; gene_id "STRG.55356";
chr6B	StringTie	exon	737593595	737593738	1000	+	.	transcript_id "STRG.55356.1"; gene_id "STRG.55356";
chr6B	StringTie	exon	737593845	737593966	1000	+	.	transcript_id "STRG.55356.1"; gene_id "STRG.55356";
chr6B	StringTie	exon	737594154	737594289	1000	+	.	transcript_id "STRG.55356.1"; gene_id "STRG.55356";
chr6B	StringTie	exon	737594639	737594735	1000	+	.	transcript_id "STRG.55356.1"; gene_id "STRG.55356";
chr6B	StringTie	exon	737595163	737595263	1000	+	.	transcript_id "STRG.55356.1"; gene_id "STRG.55356";
chr6B	StringTie	exon	737596015	737596178	1000	+	.	transcript_id "STRG.55356.1"; gene_id "STRG.55356";
chr6B	StringTie	exon	737596364	737596435	1000	+	.	transcript_id "STRG.55356.1"; gene_id "STRG.55356";
chr6B	StringTie	exon	737596563	737596679	1000	+	.	transcript_id "STRG.55356.1"; gene_id "STRG.55356";
chr6B	StringTie	exon	737596772	737596867	1000	+	.	transcript_id "STRG.55356.1"; gene_id "STRG.55356";
chr6B	StringTie	exon	737596957	737597078	1000	+	.	transcript_id "STRG.55356.1"; gene_id "STRG.55356";
chr6B	StringTie	exon	737597936	737597993	1000	+	.	transcript_id "STRG.55356.1"; gene_id "STRG.55356";
chr6B	StringTie	exon	737598184	737598565	1000	+	.	transcript_id "STRG.55356.1"; gene_id "STRG.55356";
chr6B	StringTie	transcript	737777553	737781416	1000	-	.	transcript_id "STRG.55357.1"; gene_id "STRG.55357"
chr6B	StringTie	exon	737777553	737777989	1000	-	.	transcript_id "STRG.55357.1"; gene_id "STRG.55357";
chr6B	StringTie	exon	737778097	737778189	1000	-	.	transcript_id "STRG.55357.1"; gene_id "STRG.55357";
chr6B	StringTie	exon	737778375	737778593	1000	-	.	transcript_id "STRG.55357.1"; gene_id "STRG.55357";
chr6B	StringTie	exon	737780213	737780344	1000	-	.	transcript_id "STRG.55357.1"; gene_id "STRG.55357";
chr6B	StringTie	exon	737780414	737780494	1000	-	.	transcript_id "STRG.55357.1"; gene_id "STRG.55357";
chr6B	StringTie	exon	737780602	737780691	1000	-	.	transcript_id "STRG.55357.1"; gene_id "STRG.55357";
chr6B	StringTie	exon	737781111	737781416	1000	-	.	transcript_id "STRG.55357.1"; gene_id "STRG.55357";
chr6B	StringTie	transcript	737935020	737937171	1000	+	.	transcript_id "STRG.55358.1"; gene_id "STRG.55358"
chr6B	StringTie	exon	737935020	737935288	1000	+	.	transcript_id "STRG.55358.1"; gene_id "STRG.55358";
chr6B	StringTie	exon	737935422	737935487	1000	+	.	transcript_id "STRG.55358.1"; gene_id "STRG.55358";
chr6B	StringTie	exon	737935578	737935699	1000	+	.	transcript_id "STRG.55358.1"; gene_id "STRG.55358";
chr6B	StringTie	exon	737935791	737935835	1000	+	.	transcript_id "STRG.55358.1"; gene_id "STRG.55358";
chr6B	StringTie	exon	737935979	737936075	1000	+	.	transcript_id "STRG.55358.1"; gene_id "STRG.55358";
chr6B	StringTie	exon	737936328	737936556	1000	+	.	transcript_id "STRG.55358.1"; gene_id "STRG.55358";
chr6B	StringTie	exon	737936690	737937171	1000	+	.	transcript_id "STRG.55358.1"; gene_id "STRG.55358";
chr6D	StringTie	transcript	105977	112420	1000	+	.	transcript_id "STRG.55359.1"; gene_id "STRG.55359"
chr6D	StringTie	exon	105977	107208	1000	+	.	transcript_id "STRG.55359.1"; gene_id "STRG.55359";
chr6D	StringTie	exon	107317	107454	1000	+	.	transcript_id "STRG.55359.1"; gene_id "STRG.55359";
chr6D	StringTie	exon	109487	109591	1000	+	.	transcript_id "STRG.55359.1"; gene_id "STRG.55359";
chr6D	StringTie	exon	109700	109882	1000	+	.	transcript_id "STRG.55359.1"; gene_id "STRG.55359";
chr6D	StringTie	exon	110197	110374	1000	+	.	transcript_id "STRG.55359.1"; gene_id "STRG.55359";
chr6D	StringTie	exon	110452	110696	1000	+	.	transcript_id "STRG.55359.1"; gene_id "STRG.55359";
chr6D	StringTie	exon	111068	111240	1000	+	.	transcript_id "STRG.55359.1"; gene_id "STRG.55359";
chr6D	StringTie	exon	111312	111500	1000	+	.	transcript_id "STRG.55359.1"; gene_id "STRG.55359";
chr6D	StringTie	exon	111609	112420	1000	+	.	transcript_id "STRG.55359.1"; gene_id "STRG.55359";
chr6D	StringTie	transcript	352088	357543	1000	-	.	transcript_id "STRG.55361.1"; gene_id "STRG.55361"
chr6D	StringTie	exon	352088	352578	1000	-	.	transcript_id "STRG.55361.1"; gene_id "STRG.55361";
chr6D	StringTie	exon	352661	352784	1000	-	.	transcript_id "STRG.55361.1"; gene_id "STRG.55361";
chr6D	StringTie	exon	353204	353296	1000	-	.	transcript_id "STRG.55361.1"; gene_id "STRG.55361";
chr6D	StringTie	exon	353380	353472	1000	-	.	transcript_id "STRG.55361.1"; gene_id "STRG.55361";
chr6D	StringTie	exon	353592	353696	1000	-	.	transcript_id "STRG.55361.1"; gene_id "STRG.55361";
chr6D	StringTie	exon	353859	353930	1000	-	.	transcript_id "STRG.55361.1"; gene_id "STRG.55361";
chr6D	StringTie	exon	354040	354117	1000	-	.	transcript_id "STRG.55361.1"; gene_id "STRG.55361";
chr6D	StringTie	exon	354483	354652	1000	-	.	transcript_id "STRG.55361.1"; gene_id "STRG.55361";
chr6D	StringTie	exon	354731	354965	1000	-	.	transcript_id "STRG.55361.1"; gene_id "STRG.55361";
chr6D	StringTie	exon	355071	355313	1000	-	.	transcript_id "STRG.55361.1"; gene_id "STRG.55361";
chr6D	StringTie	exon	355840	355935	1000	-	.	transcript_id "STRG.55361.1"; gene_id "STRG.55361";
chr6D	StringTie	exon	356037	356174	1000	-	.	transcript_id "STRG.55361.1"; gene_id "STRG.55361";
chr6D	StringTie	exon	356258	356383	1000	-	.	transcript_id "STRG.55361.1"; gene_id "STRG.55361";
chr6D	StringTie	exon	356476	356703	1000	-	.	transcript_id "STRG.55361.1"; gene_id "STRG.55361";
chr6D	StringTie	exon	357439	357543	1000	-	.	transcript_id "STRG.55361.1"; gene_id "STRG.55361";
chr6D	StringTie	transcript	534080	535015	1000	+	.	transcript_id "STRG.55360.1"; gene_id "STRG.55360"
chr6D	StringTie	exon	534080	534496	1000	+	.	transcript_id "STRG.55360.1"; gene_id "STRG.55360";
chr6D	StringTie	exon	534582	535015	1000	+	.	transcript_id "STRG.55360.1"; gene_id "STRG.55360";
chr6D	StringTie	transcript	536664	537983	1000	+	.	transcript_id "STRG.55362.1"; gene_id "STRG.55362"
chr6D	StringTie	exon	536664	537359	1000	+	.	transcript_id "STRG.55362.1"; gene_id "STRG.55362";
chr6D	StringTie	exon	537456	537983	1000	+	.	transcript_id "STRG.55362.1"; gene_id "STRG.55362";
chr6D	StringTie	transcript	929581	933652	1000	-	.	transcript_id "STRG.55367.1"; gene_id "STRG.55367"
chr6D	StringTie	exon	929581	931113	1000	-	.	transcript_id "STRG.55367.1"; gene_id "STRG.55367";
chr6D	StringTie	exon	931188	931298	1000	-	.	transcript_id "STRG.55367.1"; gene_id "STRG.55367";
chr6D	StringTie	exon	931712	931797	1000	-	.	transcript_id "STRG.55367.1"; gene_id "STRG.55367";
chr6D	StringTie	exon	931935	932297	1000	-	.	transcript_id "STRG.55367.1"; gene_id "STRG.55367";
chr6D	StringTie	exon	932387	932627	1000	-	.	transcript_id "STRG.55367.1"; gene_id "STRG.55367";
chr6D	StringTie	exon	932759	933045	1000	-	.	transcript_id "STRG.55367.1"; gene_id "STRG.55367";
chr6D	StringTie	exon	933200	933652	1000	-	.	transcript_id "STRG.55367.1"; gene_id "STRG.55367";
chr6D	StringTie	transcript	929581	933652	1000	-	.	transcript_id "STRG.55367.2"; gene_id "STRG.55367"
chr6D	StringTie	exon	929581	931113	1000	-	.	transcript_id "STRG.55367.2"; gene_id "STRG.55367";
chr6D	StringTie	exon	931188	931298	1000	-	.	transcript_id "STRG.55367.2"; gene_id "STRG.55367";
chr6D	StringTie	exon	931712	931797	1000	-	.	transcript_id "STRG.55367.2"; gene_id "STRG.55367";
chr6D	StringTie	exon	933200	933652	1000	-	.	transcript_id "STRG.55367.2"; gene_id "STRG.55367";
chr6D	StringTie	transcript	960988	966775	1000	+	.	transcript_id "STRG.55364.1"; gene_id "STRG.55364"
chr6D	StringTie	exon	960988	961948	1000	+	.	transcript_id "STRG.55364.1"; gene_id "STRG.55364";
chr6D	StringTie	exon	962191	962266	1000	+	.	transcript_id "STRG.55364.1"; gene_id "STRG.55364";
chr6D	StringTie	exon	963276	963351	1000	+	.	transcript_id "STRG.55364.1"; gene_id "STRG.55364";
chr6D	StringTie	exon	964085	964271	1000	+	.	transcript_id "STRG.55364.1"; gene_id "STRG.55364";
chr6D	StringTie	exon	964566	964628	1000	+	.	transcript_id "STRG.55364.1"; gene_id "STRG.55364";
chr6D	StringTie	exon	964773	964889	1000	+	.	transcript_id "STRG.55364.1"; gene_id "STRG.55364";
chr6D	StringTie	exon	964962	965367	1000	+	.	transcript_id "STRG.55364.1"; gene_id "STRG.55364";
chr6D	StringTie	exon	965731	965882	1000	+	.	transcript_id "STRG.55364.1"; gene_id "STRG.55364";
chr6D	StringTie	exon	966328	966775	1000	+	.	transcript_id "STRG.55364.1"; gene_id "STRG.55364";
chr6D	StringTie	transcript	963922	966775	1000	+	.	transcript_id "STRG.55364.2"; gene_id "STRG.55364"
chr6D	StringTie	exon	963922	964271	1000	+	.	transcript_id "STRG.55364.2"; gene_id "STRG.55364";
chr6D	StringTie	exon	964566	964628	1000	+	.	transcript_id "STRG.55364.2"; gene_id "STRG.55364";
chr6D	StringTie	exon	964773	964889	1000	+	.	transcript_id "STRG.55364.2"; gene_id "STRG.55364";
chr6D	StringTie	exon	964962	965367	1000	+	.	transcript_id "STRG.55364.2"; gene_id "STRG.55364";
chr6D	StringTie	exon	965731	965882	1000	+	.	transcript_id "STRG.55364.2"; gene_id "STRG.55364";
chr6D	StringTie	exon	966328	966775	1000	+	.	transcript_id "STRG.55364.2"; gene_id "STRG.55364";
chr6D	StringTie	transcript	967342	969109	1000	+	.	transcript_id "STRG.55363.1"; gene_id "STRG.55363"
chr6D	StringTie	exon	967342	967553	1000	+	.	transcript_id "STRG.55363.1"; gene_id "STRG.55363";
chr6D	StringTie	exon	967641	968235	1000	+	.	transcript_id "STRG.55363.1"; gene_id "STRG.55363";
chr6D	StringTie	exon	968473	968624	1000	+	.	transcript_id "STRG.55363.1"; gene_id "STRG.55363";
chr6D	StringTie	exon	968777	969109	1000	+	.	transcript_id "STRG.55363.1"; gene_id "STRG.55363";
chr6D	StringTie	transcript	1054346	1056727	1000	-	.	transcript_id "STRG.55365.1"; gene_id "STRG.55365"
chr6D	StringTie	exon	1054346	1055132	1000	-	.	transcript_id "STRG.55365.1"; gene_id "STRG.55365";
chr6D	StringTie	exon	1055220	1055339	1000	-	.	transcript_id "STRG.55365.1"; gene_id "STRG.55365";
chr6D	StringTie	exon	1055428	1055589	1000	-	.	transcript_id "STRG.55365.1"; gene_id "STRG.55365";
chr6D	StringTie	exon	1055693	1055903	1000	-	.	transcript_id "STRG.55365.1"; gene_id "STRG.55365";
chr6D	StringTie	exon	1056040	1056076	1000	-	.	transcript_id "STRG.55365.1"; gene_id "STRG.55365";
chr6D	StringTie	exon	1056468	1056727	1000	-	.	transcript_id "STRG.55365.1"; gene_id "STRG.55365";
chr6D	StringTie	transcript	1106799	1109126	1000	-	.	transcript_id "STRG.55366.1"; gene_id "STRG.55366"
chr6D	StringTie	exon	1106799	1107411	1000	-	.	transcript_id "STRG.55366.1"; gene_id "STRG.55366";
chr6D	StringTie	exon	1107499	1107618	1000	-	.	transcript_id "STRG.55366.1"; gene_id "STRG.55366";
chr6D	StringTie	exon	1107705	1107866	1000	-	.	transcript_id "STRG.55366.1"; gene_id "STRG.55366";
chr6D	StringTie	exon	1108014	1108224	1000	-	.	transcript_id "STRG.55366.1"; gene_id "STRG.55366";
chr6D	StringTie	exon	1108312	1108348	1000	-	.	transcript_id "STRG.55366.1"; gene_id "STRG.55366";
chr6D	StringTie	exon	1108871	1109126	1000	-	.	transcript_id "STRG.55366.1"; gene_id "STRG.55366";
chr6D	StringTie	transcript	1158923	1161114	1000	-	.	transcript_id "STRG.55372.1"; gene_id "STRG.55372"
chr6D	StringTie	exon	1158923	1159359	1000	-	.	transcript_id "STRG.55372.1"; gene_id "STRG.55372";
chr6D	StringTie	exon	1159475	1159709	1000	-	.	transcript_id "STRG.55372.1"; gene_id "STRG.55372";
chr6D	StringTie	exon	1159804	1159866	1000	-	.	transcript_id "STRG.55372.1"; gene_id "STRG.55372";
chr6D	StringTie	exon	1160035	1160112	1000	-	.	transcript_id "STRG.55372.1"; gene_id "STRG.55372";
chr6D	StringTie	exon	1160251	1160342	1000	-	.	transcript_id "STRG.55372.1"; gene_id "STRG.55372";
chr6D	StringTie	exon	1160536	1161114	1000	-	.	transcript_id "STRG.55372.1"; gene_id "STRG.55372";
chr6D	StringTie	transcript	1163368	1164966	1000	-	.	transcript_id "STRG.55368.1"; gene_id "STRG.55368"
chr6D	StringTie	exon	1163368	1164966	1000	-	.	transcript_id "STRG.55368.1"; gene_id "STRG.55368";
chr6D	StringTie	transcript	1460773	1465796	1000	+	.	transcript_id "STRG.55369.1"; gene_id "STRG.55369"
chr6D	StringTie	exon	1460773	1461153	1000	+	.	transcript_id "STRG.55369.1"; gene_id "STRG.55369";
chr6D	StringTie	exon	1461255	1462137	1000	+	.	transcript_id "STRG.55369.1"; gene_id "STRG.55369";
chr6D	StringTie	exon	1462665	1464543	1000	+	.	transcript_id "STRG.55369.1"; gene_id "STRG.55369";
chr6D	StringTie	exon	1464686	1464754	1000	+	.	transcript_id "STRG.55369.1"; gene_id "STRG.55369";
chr6D	StringTie	exon	1464874	1464930	1000	+	.	transcript_id "STRG.55369.1"; gene_id "STRG.55369";
chr6D	StringTie	exon	1465059	1465180	1000	+	.	transcript_id "STRG.55369.1"; gene_id "STRG.55369";
chr6D	StringTie	exon	1465530	1465796	1000	+	.	transcript_id "STRG.55369.1"; gene_id "STRG.55369";
chr6D	StringTie	transcript	1460773	1465796	1000	+	.	transcript_id "STRG.55369.2"; gene_id "STRG.55369"
chr6D	StringTie	exon	1460773	1461153	1000	+	.	transcript_id "STRG.55369.2"; gene_id "STRG.55369";
chr6D	StringTie	exon	1461255	1462137	1000	+	.	transcript_id "STRG.55369.2"; gene_id "STRG.55369";
chr6D	StringTie	exon	1462665	1464543	1000	+	.	transcript_id "STRG.55369.2"; gene_id "STRG.55369";
chr6D	StringTie	exon	1464686	1464754	1000	+	.	transcript_id "STRG.55369.2"; gene_id "STRG.55369";
chr6D	StringTie	exon	1464874	1464930	1000	+	.	transcript_id "STRG.55369.2"; gene_id "STRG.55369";
chr6D	StringTie	exon	1465059	1465796	1000	+	.	transcript_id "STRG.55369.2"; gene_id "STRG.55369";
chr6D	StringTie	transcript	1460773	1466964	1000	+	.	transcript_id "STRG.55369.3"; gene_id "STRG.55369"
chr6D	StringTie	exon	1460773	1461153	1000	+	.	transcript_id "STRG.55369.3"; gene_id "STRG.55369";
chr6D	StringTie	exon	1461255	1462137	1000	+	.	transcript_id "STRG.55369.3"; gene_id "STRG.55369";
chr6D	StringTie	exon	1462665	1464543	1000	+	.	transcript_id "STRG.55369.3"; gene_id "STRG.55369";
chr6D	StringTie	exon	1464686	1464754	1000	+	.	transcript_id "STRG.55369.3"; gene_id "STRG.55369";
chr6D	StringTie	exon	1464874	1464930	1000	+	.	transcript_id "STRG.55369.3"; gene_id "STRG.55369";
chr6D	StringTie	exon	1465059	1465180	1000	+	.	transcript_id "STRG.55369.3"; gene_id "STRG.55369";
chr6D	StringTie	exon	1465530	1466140	1000	+	.	transcript_id "STRG.55369.3"; gene_id "STRG.55369";
chr6D	StringTie	exon	1466356	1466473	1000	+	.	transcript_id "STRG.55369.3"; gene_id "STRG.55369";
chr6D	StringTie	exon	1466562	1466964	1000	+	.	transcript_id "STRG.55369.3"; gene_id "STRG.55369";
chr6D	StringTie	transcript	1528563	1535565	1000	-	.	transcript_id "STRG.55371.1"; gene_id "STRG.55371"
chr6D	StringTie	exon	1528563	1529942	1000	-	.	transcript_id "STRG.55371.1"; gene_id "STRG.55371";
chr6D	StringTie	exon	1530679	1530909	1000	-	.	transcript_id "STRG.55371.1"; gene_id "STRG.55371";
chr6D	StringTie	exon	1531015	1533172	1000	-	.	transcript_id "STRG.55371.1"; gene_id "STRG.55371";
chr6D	StringTie	exon	1534166	1535067	1000	-	.	transcript_id "STRG.55371.1"; gene_id "STRG.55371";
chr6D	StringTie	exon	1535175	1535565	1000	-	.	transcript_id "STRG.55371.1"; gene_id "STRG.55371";
chr6D	StringTie	transcript	1530413	1535565	1000	-	.	transcript_id "STRG.55371.2"; gene_id "STRG.55371"
chr6D	StringTie	exon	1530413	1530909	1000	-	.	transcript_id "STRG.55371.2"; gene_id "STRG.55371";
chr6D	StringTie	exon	1531015	1533172	1000	-	.	transcript_id "STRG.55371.2"; gene_id "STRG.55371";
chr6D	StringTie	exon	1534166	1535067	1000	-	.	transcript_id "STRG.55371.2"; gene_id "STRG.55371";
chr6D	StringTie	exon	1535175	1535565	1000	-	.	transcript_id "STRG.55371.2"; gene_id "STRG.55371";
chr6D	StringTie	transcript	1558002	1564985	1000	-	.	transcript_id "STRG.55370.1"; gene_id "STRG.55370"
chr6D	StringTie	exon	1558002	1558149	1000	-	.	transcript_id "STRG.55370.1"; gene_id "STRG.55370";
chr6D	StringTie	exon	1558514	1558594	1000	-	.	transcript_id "STRG.55370.1"; gene_id "STRG.55370";
chr6D	StringTie	exon	1558669	1560823	1000	-	.	transcript_id "STRG.55370.1"; gene_id "STRG.55370";
chr6D	StringTie	exon	1564058	1564985	1000	-	.	transcript_id "STRG.55370.1"; gene_id "STRG.55370";
chr6D	StringTie	transcript	1572232	1574446	1000	-	.	transcript_id "STRG.55374.1"; gene_id "STRG.55374"
chr6D	StringTie	exon	1572232	1572577	1000	-	.	transcript_id "STRG.55374.1"; gene_id "STRG.55374";
chr6D	StringTie	exon	1572937	1574446	1000	-	.	transcript_id "STRG.55374.1"; gene_id "STRG.55374";
chr6D	StringTie	transcript	1574717	1580120	1000	-	.	transcript_id "STRG.55375.1"; gene_id "STRG.55375"
chr6D	StringTie	exon	1574717	1574847	1000	-	.	transcript_id "STRG.55375.1"; gene_id "STRG.55375";
chr6D	StringTie	exon	1575137	1575227	1000	-	.	transcript_id "STRG.55375.1"; gene_id "STRG.55375";
chr6D	StringTie	exon	1575326	1575433	1000	-	.	transcript_id "STRG.55375.1"; gene_id "STRG.55375";
chr6D	StringTie	exon	1575527	1577699	1000	-	.	transcript_id "STRG.55375.1"; gene_id "STRG.55375";
chr6D	StringTie	exon	1578691	1579592	1000	-	.	transcript_id "STRG.55375.1"; gene_id "STRG.55375";
chr6D	StringTie	exon	1579700	1580120	1000	-	.	transcript_id "STRG.55375.1"; gene_id "STRG.55375";
chr6D	StringTie	transcript	1600249	1602247	1000	-	.	transcript_id "STRG.55373.1"; gene_id "STRG.55373"
chr6D	StringTie	exon	1600249	1601469	1000	-	.	transcript_id "STRG.55373.1"; gene_id "STRG.55373";
chr6D	StringTie	exon	1601703	1602247	1000	-	.	transcript_id "STRG.55373.1"; gene_id "STRG.55373";
chr6D	StringTie	transcript	1602527	1609510	1000	-	.	transcript_id "STRG.55376.1"; gene_id "STRG.55376"
chr6D	StringTie	exon	1602527	1602674	1000	-	.	transcript_id "STRG.55376.1"; gene_id "STRG.55376";
chr6D	StringTie	exon	1603039	1603119	1000	-	.	transcript_id "STRG.55376.1"; gene_id "STRG.55376";
chr6D	StringTie	exon	1603194	1605348	1000	-	.	transcript_id "STRG.55376.1"; gene_id "STRG.55376";
chr6D	StringTie	exon	1608583	1609510	1000	-	.	transcript_id "STRG.55376.1"; gene_id "STRG.55376";
chr6D	StringTie	transcript	1619241	1624632	1000	-	.	transcript_id "STRG.55377.1"; gene_id "STRG.55377"
chr6D	StringTie	exon	1619241	1619371	1000	-	.	transcript_id "STRG.55377.1"; gene_id "STRG.55377";
chr6D	StringTie	exon	1619661	1619751	1000	-	.	transcript_id "STRG.55377.1"; gene_id "STRG.55377";
chr6D	StringTie	exon	1619850	1619957	1000	-	.	transcript_id "STRG.55377.1"; gene_id "STRG.55377";
chr6D	StringTie	exon	1620051	1622223	1000	-	.	transcript_id "STRG.55377.1"; gene_id "STRG.55377";
chr6D	StringTie	exon	1623203	1624104	1000	-	.	transcript_id "STRG.55377.1"; gene_id "STRG.55377";
chr6D	StringTie	exon	1624212	1624632	1000	-	.	transcript_id "STRG.55377.1"; gene_id "STRG.55377";
chr6D	StringTie	transcript	1647039	1654049	1000	-	.	transcript_id "STRG.55378.1"; gene_id "STRG.55378"
chr6D	StringTie	exon	1647039	1647186	1000	-	.	transcript_id "STRG.55378.1"; gene_id "STRG.55378";
chr6D	StringTie	exon	1647551	1647631	1000	-	.	transcript_id "STRG.55378.1"; gene_id "STRG.55378";
chr6D	StringTie	exon	1647706	1649860	1000	-	.	transcript_id "STRG.55378.1"; gene_id "STRG.55378";
chr6D	StringTie	exon	1653095	1654049	1000	-	.	transcript_id "STRG.55378.1"; gene_id "STRG.55378";
chr6D	StringTie	transcript	1663754	1669155	1000	-	.	transcript_id "STRG.55379.1"; gene_id "STRG.55379"
chr6D	StringTie	exon	1663754	1663884	1000	-	.	transcript_id "STRG.55379.1"; gene_id "STRG.55379";
chr6D	StringTie	exon	1664174	1664264	1000	-	.	transcript_id "STRG.55379.1"; gene_id "STRG.55379";
chr6D	StringTie	exon	1664363	1664470	1000	-	.	transcript_id "STRG.55379.1"; gene_id "STRG.55379";
chr6D	StringTie	exon	1664564	1666736	1000	-	.	transcript_id "STRG.55379.1"; gene_id "STRG.55379";
chr6D	StringTie	exon	1667728	1668629	1000	-	.	transcript_id "STRG.55379.1"; gene_id "STRG.55379";
chr6D	StringTie	exon	1668737	1669155	1000	-	.	transcript_id "STRG.55379.1"; gene_id "STRG.55379";
chr6D	StringTie	transcript	1691564	1698547	1000	-	.	transcript_id "STRG.55380.1"; gene_id "STRG.55380"
chr6D	StringTie	exon	1691564	1691711	1000	-	.	transcript_id "STRG.55380.1"; gene_id "STRG.55380";
chr6D	StringTie	exon	1692076	1692156	1000	-	.	transcript_id "STRG.55380.1"; gene_id "STRG.55380";
chr6D	StringTie	exon	1692231	1694385	1000	-	.	transcript_id "STRG.55380.1"; gene_id "STRG.55380";
chr6D	StringTie	exon	1697620	1698547	1000	-	.	transcript_id "STRG.55380.1"; gene_id "STRG.55380";
chr6D	StringTie	transcript	1695522	1698655	1000	-	.	transcript_id "STRG.55380.2"; gene_id "STRG.55380"
chr6D	StringTie	exon	1695522	1698655	1000	-	.	transcript_id "STRG.55380.2"; gene_id "STRG.55380";
chr6D	StringTie	transcript	1705727	1708008	1000	-	.	transcript_id "STRG.55382.1"; gene_id "STRG.55382"
chr6D	StringTie	exon	1705727	1706139	1000	-	.	transcript_id "STRG.55382.1"; gene_id "STRG.55382";
chr6D	StringTie	exon	1706499	1708008	1000	-	.	transcript_id "STRG.55382.1"; gene_id "STRG.55382";
chr6D	StringTie	transcript	1708279	1715095	1000	-	.	transcript_id "STRG.55383.1"; gene_id "STRG.55383"
chr6D	StringTie	exon	1708279	1708409	1000	-	.	transcript_id "STRG.55383.1"; gene_id "STRG.55383";
chr6D	StringTie	exon	1708699	1708789	1000	-	.	transcript_id "STRG.55383.1"; gene_id "STRG.55383";
chr6D	StringTie	exon	1708888	1708995	1000	-	.	transcript_id "STRG.55383.1"; gene_id "STRG.55383";
chr6D	StringTie	exon	1709089	1711261	1000	-	.	transcript_id "STRG.55383.1"; gene_id "STRG.55383";
chr6D	StringTie	exon	1712252	1713132	1000	-	.	transcript_id "STRG.55383.1"; gene_id "STRG.55383";
chr6D	StringTie	exon	1713233	1713596	1000	-	.	transcript_id "STRG.55383.1"; gene_id "STRG.55383";
chr6D	StringTie	exon	1714480	1714687	1000	-	.	transcript_id "STRG.55383.1"; gene_id "STRG.55383";
chr6D	StringTie	exon	1714843	1715095	1000	-	.	transcript_id "STRG.55383.1"; gene_id "STRG.55383";
chr6D	StringTie	transcript	1708279	1715095	1000	-	.	transcript_id "STRG.55383.2"; gene_id "STRG.55383"
chr6D	StringTie	exon	1708279	1708409	1000	-	.	transcript_id "STRG.55383.2"; gene_id "STRG.55383";
chr6D	StringTie	exon	1708699	1708789	1000	-	.	transcript_id "STRG.55383.2"; gene_id "STRG.55383";
chr6D	StringTie	exon	1708888	1708995	1000	-	.	transcript_id "STRG.55383.2"; gene_id "STRG.55383";
chr6D	StringTie	exon	1709089	1711261	1000	-	.	transcript_id "STRG.55383.2"; gene_id "STRG.55383";
chr6D	StringTie	exon	1712252	1713132	1000	-	.	transcript_id "STRG.55383.2"; gene_id "STRG.55383";
chr6D	StringTie	exon	1713233	1713596	1000	-	.	transcript_id "STRG.55383.2"; gene_id "STRG.55383";
chr6D	StringTie	exon	1714480	1714694	1000	-	.	transcript_id "STRG.55383.2"; gene_id "STRG.55383";
chr6D	StringTie	exon	1714843	1715095	1000	-	.	transcript_id "STRG.55383.2"; gene_id "STRG.55383";
chr6D	StringTie	transcript	1708279	1715095	1000	-	.	transcript_id "STRG.55383.3"; gene_id "STRG.55383"
chr6D	StringTie	exon	1708279	1708409	1000	-	.	transcript_id "STRG.55383.3"; gene_id "STRG.55383";
chr6D	StringTie	exon	1708699	1708789	1000	-	.	transcript_id "STRG.55383.3"; gene_id "STRG.55383";
chr6D	StringTie	exon	1708888	1708995	1000	-	.	transcript_id "STRG.55383.3"; gene_id "STRG.55383";
chr6D	StringTie	exon	1709089	1711261	1000	-	.	transcript_id "STRG.55383.3"; gene_id "STRG.55383";
chr6D	StringTie	exon	1712252	1713132	1000	-	.	transcript_id "STRG.55383.3"; gene_id "STRG.55383";
chr6D	StringTie	exon	1714480	1714687	1000	-	.	transcript_id "STRG.55383.3"; gene_id "STRG.55383";
chr6D	StringTie	exon	1714843	1715095	1000	-	.	transcript_id "STRG.55383.3"; gene_id "STRG.55383";
chr6D	StringTie	transcript	1708279	1715095	1000	-	.	transcript_id "STRG.55383.4"; gene_id "STRG.55383"
chr6D	StringTie	exon	1708279	1708409	1000	-	.	transcript_id "STRG.55383.4"; gene_id "STRG.55383";
chr6D	StringTie	exon	1708699	1708789	1000	-	.	transcript_id "STRG.55383.4"; gene_id "STRG.55383";
chr6D	StringTie	exon	1708888	1708995	1000	-	.	transcript_id "STRG.55383.4"; gene_id "STRG.55383";
chr6D	StringTie	exon	1709089	1711261	1000	-	.	transcript_id "STRG.55383.4"; gene_id "STRG.55383";
chr6D	StringTie	exon	1712252	1713132	1000	-	.	transcript_id "STRG.55383.4"; gene_id "STRG.55383";
chr6D	StringTie	exon	1714480	1714694	1000	-	.	transcript_id "STRG.55383.4"; gene_id "STRG.55383";
chr6D	StringTie	exon	1714843	1715095	1000	-	.	transcript_id "STRG.55383.4"; gene_id "STRG.55383";
chr6D	StringTie	transcript	1871359	1874323	1000	-	.	transcript_id "STRG.55381.1"; gene_id "STRG.55381"
chr6D	StringTie	exon	1871359	1871870	1000	-	.	transcript_id "STRG.55381.1"; gene_id "STRG.55381";
chr6D	StringTie	exon	1871981	1872061	1000	-	.	transcript_id "STRG.55381.1"; gene_id "STRG.55381";
chr6D	StringTie	exon	1872179	1874323	1000	-	.	transcript_id "STRG.55381.1"; gene_id "STRG.55381";
chr6D	StringTie	transcript	1984858	1988876	1000	-	.	transcript_id "STRG.55384.1"; gene_id "STRG.55384"
chr6D	StringTie	exon	1984858	1985599	1000	-	.	transcript_id "STRG.55384.1"; gene_id "STRG.55384";
chr6D	StringTie	exon	1985685	1985835	1000	-	.	transcript_id "STRG.55384.1"; gene_id "STRG.55384";
chr6D	StringTie	exon	1985915	1986152	1000	-	.	transcript_id "STRG.55384.1"; gene_id "STRG.55384";
chr6D	StringTie	exon	1986239	1986449	1000	-	.	transcript_id "STRG.55384.1"; gene_id "STRG.55384";
chr6D	StringTie	exon	1986539	1986672	1000	-	.	transcript_id "STRG.55384.1"; gene_id "STRG.55384";
chr6D	StringTie	exon	1986897	1987028	1000	-	.	transcript_id "STRG.55384.1"; gene_id "STRG.55384";
chr6D	StringTie	exon	1987820	1988876	1000	-	.	transcript_id "STRG.55384.1"; gene_id "STRG.55384";
chr6D	StringTie	transcript	1984858	1988876	1000	-	.	transcript_id "STRG.55384.2"; gene_id "STRG.55384"
chr6D	StringTie	exon	1984858	1985599	1000	-	.	transcript_id "STRG.55384.2"; gene_id "STRG.55384";
chr6D	StringTie	exon	1985685	1985835	1000	-	.	transcript_id "STRG.55384.2"; gene_id "STRG.55384";
chr6D	StringTie	exon	1985915	1986152	1000	-	.	transcript_id "STRG.55384.2"; gene_id "STRG.55384";
chr6D	StringTie	exon	1986239	1986449	1000	-	.	transcript_id "STRG.55384.2"; gene_id "STRG.55384";
chr6D	StringTie	exon	1986539	1986672	1000	-	.	transcript_id "STRG.55384.2"; gene_id "STRG.55384";
chr6D	StringTie	exon	1986897	1987028	1000	-	.	transcript_id "STRG.55384.2"; gene_id "STRG.55384";
chr6D	StringTie	exon	1987572	1987637	1000	-	.	transcript_id "STRG.55384.2"; gene_id "STRG.55384";
chr6D	StringTie	exon	1987820	1988876	1000	-	.	transcript_id "STRG.55384.2"; gene_id "STRG.55384";
chr6D	StringTie	transcript	2068266	2072563	1000	+	.	transcript_id "STRG.55389.1"; gene_id "STRG.55389"
chr6D	StringTie	exon	2068266	2069135	1000	+	.	transcript_id "STRG.55389.1"; gene_id "STRG.55389";
chr6D	StringTie	exon	2069226	2069366	1000	+	.	transcript_id "STRG.55389.1"; gene_id "STRG.55389";
chr6D	StringTie	exon	2070761	2070900	1000	+	.	transcript_id "STRG.55389.1"; gene_id "STRG.55389";
chr6D	StringTie	exon	2071131	2071344	1000	+	.	transcript_id "STRG.55389.1"; gene_id "STRG.55389";
chr6D	StringTie	exon	2071427	2071664	1000	+	.	transcript_id "STRG.55389.1"; gene_id "STRG.55389";
chr6D	StringTie	exon	2071764	2071914	1000	+	.	transcript_id "STRG.55389.1"; gene_id "STRG.55389";
chr6D	StringTie	exon	2072004	2072563	1000	+	.	transcript_id "STRG.55389.1"; gene_id "STRG.55389";
chr6D	StringTie	transcript	2068266	2072563	1000	+	.	transcript_id "STRG.55389.2"; gene_id "STRG.55389"
chr6D	StringTie	exon	2068266	2069135	1000	+	.	transcript_id "STRG.55389.2"; gene_id "STRG.55389";
chr6D	StringTie	exon	2069226	2069366	1000	+	.	transcript_id "STRG.55389.2"; gene_id "STRG.55389";
chr6D	StringTie	exon	2070770	2070900	1000	+	.	transcript_id "STRG.55389.2"; gene_id "STRG.55389";
chr6D	StringTie	exon	2071131	2071344	1000	+	.	transcript_id "STRG.55389.2"; gene_id "STRG.55389";
chr6D	StringTie	exon	2071427	2071664	1000	+	.	transcript_id "STRG.55389.2"; gene_id "STRG.55389";
chr6D	StringTie	exon	2071764	2071914	1000	+	.	transcript_id "STRG.55389.2"; gene_id "STRG.55389";
chr6D	StringTie	exon	2072004	2072563	1000	+	.	transcript_id "STRG.55389.2"; gene_id "STRG.55389";
chr6D	StringTie	transcript	2068266	2073255	1000	+	.	transcript_id "STRG.55389.3"; gene_id "STRG.55389"
chr6D	StringTie	exon	2068266	2069135	1000	+	.	transcript_id "STRG.55389.3"; gene_id "STRG.55389";
chr6D	StringTie	exon	2069226	2069366	1000	+	.	transcript_id "STRG.55389.3"; gene_id "STRG.55389";
chr6D	StringTie	exon	2070761	2070900	1000	+	.	transcript_id "STRG.55389.3"; gene_id "STRG.55389";
chr6D	StringTie	exon	2071131	2071344	1000	+	.	transcript_id "STRG.55389.3"; gene_id "STRG.55389";
chr6D	StringTie	exon	2071427	2071664	1000	+	.	transcript_id "STRG.55389.3"; gene_id "STRG.55389";
chr6D	StringTie	exon	2071764	2071914	1000	+	.	transcript_id "STRG.55389.3"; gene_id "STRG.55389";
chr6D	StringTie	exon	2072004	2072410	1000	+	.	transcript_id "STRG.55389.3"; gene_id "STRG.55389";
chr6D	StringTie	exon	2072884	2073255	1000	+	.	transcript_id "STRG.55389.3"; gene_id "STRG.55389";
chr6D	StringTie	transcript	2068266	2073255	1000	+	.	transcript_id "STRG.55389.4"; gene_id "STRG.55389"
chr6D	StringTie	exon	2068266	2069135	1000	+	.	transcript_id "STRG.55389.4"; gene_id "STRG.55389";
chr6D	StringTie	exon	2069226	2069366	1000	+	.	transcript_id "STRG.55389.4"; gene_id "STRG.55389";
chr6D	StringTie	exon	2070770	2070900	1000	+	.	transcript_id "STRG.55389.4"; gene_id "STRG.55389";
chr6D	StringTie	exon	2071131	2071344	1000	+	.	transcript_id "STRG.55389.4"; gene_id "STRG.55389";
chr6D	StringTie	exon	2071427	2071664	1000	+	.	transcript_id "STRG.55389.4"; gene_id "STRG.55389";
chr6D	StringTie	exon	2071764	2071914	1000	+	.	transcript_id "STRG.55389.4"; gene_id "STRG.55389";
chr6D	StringTie	exon	2072004	2072410	1000	+	.	transcript_id "STRG.55389.4"; gene_id "STRG.55389";
chr6D	StringTie	exon	2072884	2073255	1000	+	.	transcript_id "STRG.55389.4"; gene_id "STRG.55389";
chr6D	StringTie	transcript	2073868	2075326	1000	-	.	transcript_id "STRG.55385.1"; gene_id "STRG.55385"
chr6D	StringTie	exon	2073868	2074692	1000	-	.	transcript_id "STRG.55385.1"; gene_id "STRG.55385";
chr6D	StringTie	exon	2074961	2075026	1000	-	.	transcript_id "STRG.55385.1"; gene_id "STRG.55385";
chr6D	StringTie	exon	2075178	2075326	1000	-	.	transcript_id "STRG.55385.1"; gene_id "STRG.55385";
chr6D	StringTie	transcript	2280407	2283724	1000	-	.	transcript_id "STRG.55386.1"; gene_id "STRG.55386"
chr6D	StringTie	exon	2280407	2280705	1000	-	.	transcript_id "STRG.55386.1"; gene_id "STRG.55386";
chr6D	StringTie	exon	2281145	2281920	1000	-	.	transcript_id "STRG.55386.1"; gene_id "STRG.55386";
chr6D	StringTie	exon	2282986	2283076	1000	-	.	transcript_id "STRG.55386.1"; gene_id "STRG.55386";
chr6D	StringTie	exon	2283164	2283724	1000	-	.	transcript_id "STRG.55386.1"; gene_id "STRG.55386";
chr6D	StringTie	transcript	2534065	2536984	1000	+	.	transcript_id "STRG.55387.1"; gene_id "STRG.55387"
chr6D	StringTie	exon	2534065	2535079	1000	+	.	transcript_id "STRG.55387.1"; gene_id "STRG.55387";
chr6D	StringTie	exon	2535868	2536013	1000	+	.	transcript_id "STRG.55387.1"; gene_id "STRG.55387";
chr6D	StringTie	exon	2536148	2536238	1000	+	.	transcript_id "STRG.55387.1"; gene_id "STRG.55387";
chr6D	StringTie	exon	2536587	2536984	1000	+	.	transcript_id "STRG.55387.1"; gene_id "STRG.55387";
chr6D	StringTie	transcript	2696470	2698550	1000	-	.	transcript_id "STRG.55388.1"; gene_id "STRG.55388"
chr6D	StringTie	exon	2696470	2698550	1000	-	.	transcript_id "STRG.55388.1"; gene_id "STRG.55388";
chr6D	StringTie	transcript	2852176	2855448	1000	-	.	transcript_id "STRG.55390.1"; gene_id "STRG.55390"
chr6D	StringTie	exon	2852176	2852546	1000	-	.	transcript_id "STRG.55390.1"; gene_id "STRG.55390";
chr6D	StringTie	exon	2852920	2853030	1000	-	.	transcript_id "STRG.55390.1"; gene_id "STRG.55390";
chr6D	StringTie	exon	2853102	2853171	1000	-	.	transcript_id "STRG.55390.1"; gene_id "STRG.55390";
chr6D	StringTie	exon	2853734	2853831	1000	-	.	transcript_id "STRG.55390.1"; gene_id "STRG.55390";
chr6D	StringTie	exon	2853920	2853967	1000	-	.	transcript_id "STRG.55390.1"; gene_id "STRG.55390";
chr6D	StringTie	exon	2854054	2854109	1000	-	.	transcript_id "STRG.55390.1"; gene_id "STRG.55390";
chr6D	StringTie	exon	2854211	2854331	1000	-	.	transcript_id "STRG.55390.1"; gene_id "STRG.55390";
chr6D	StringTie	exon	2854439	2854557	1000	-	.	transcript_id "STRG.55390.1"; gene_id "STRG.55390";
chr6D	StringTie	exon	2855316	2855448	1000	-	.	transcript_id "STRG.55390.1"; gene_id "STRG.55390";
chr6D	StringTie	transcript	2856795	2858232	1000	-	.	transcript_id "STRG.55391.1"; gene_id "STRG.55391"
chr6D	StringTie	exon	2856795	2857679	1000	-	.	transcript_id "STRG.55391.1"; gene_id "STRG.55391";
chr6D	StringTie	exon	2858150	2858232	1000	-	.	transcript_id "STRG.55391.1"; gene_id "STRG.55391";
chr6D	StringTie	transcript	2862811	2865853	1000	-	.	transcript_id "STRG.55392.1"; gene_id "STRG.55392"
chr6D	StringTie	exon	2862811	2864238	1000	-	.	transcript_id "STRG.55392.1"; gene_id "STRG.55392";
chr6D	StringTie	exon	2865573	2865853	1000	-	.	transcript_id "STRG.55392.1"; gene_id "STRG.55392";
chr6D	StringTie	transcript	2878098	2879073	1000	-	.	transcript_id "STRG.55393.1"; gene_id "STRG.55393"
chr6D	StringTie	exon	2878098	2879073	1000	-	.	transcript_id "STRG.55393.1"; gene_id "STRG.55393";
chr6D	StringTie	transcript	2888379	2895726	1000	+	.	transcript_id "STRG.55394.1"; gene_id "STRG.55394"
chr6D	StringTie	exon	2888379	2888930	1000	+	.	transcript_id "STRG.55394.1"; gene_id "STRG.55394";
chr6D	StringTie	exon	2894284	2894374	1000	+	.	transcript_id "STRG.55394.1"; gene_id "STRG.55394";
chr6D	StringTie	exon	2894491	2894552	1000	+	.	transcript_id "STRG.55394.1"; gene_id "STRG.55394";
chr6D	StringTie	exon	2894693	2894792	1000	+	.	transcript_id "STRG.55394.1"; gene_id "STRG.55394";
chr6D	StringTie	exon	2894950	2894991	1000	+	.	transcript_id "STRG.55394.1"; gene_id "STRG.55394";
chr6D	StringTie	exon	2895191	2895726	1000	+	.	transcript_id "STRG.55394.1"; gene_id "STRG.55394";
chr6D	StringTie	transcript	3145552	3148330	1000	+	.	transcript_id "STRG.55395.1"; gene_id "STRG.55395"
chr6D	StringTie	exon	3145552	3146012	1000	+	.	transcript_id "STRG.55395.1"; gene_id "STRG.55395";
chr6D	StringTie	exon	3146234	3146457	1000	+	.	transcript_id "STRG.55395.1"; gene_id "STRG.55395";
chr6D	StringTie	exon	3146684	3146934	1000	+	.	transcript_id "STRG.55395.1"; gene_id "STRG.55395";
chr6D	StringTie	exon	3147022	3147433	1000	+	.	transcript_id "STRG.55395.1"; gene_id "STRG.55395";
chr6D	StringTie	exon	3147645	3148330	1000	+	.	transcript_id "STRG.55395.1"; gene_id "STRG.55395";
chr6D	StringTie	transcript	3220560	3224105	1000	+	.	transcript_id "STRG.55396.1"; gene_id "STRG.55396"
chr6D	StringTie	exon	3220560	3224105	1000	+	.	transcript_id "STRG.55396.1"; gene_id "STRG.55396";
chr6D	StringTie	transcript	3364056	3367593	1000	+	.	transcript_id "STRG.55397.1"; gene_id "STRG.55397"
chr6D	StringTie	exon	3364056	3367593	1000	+	.	transcript_id "STRG.55397.1"; gene_id "STRG.55397";
chr6D	StringTie	transcript	3440487	3442008	1000	+	.	transcript_id "STRG.55398.1"; gene_id "STRG.55398"
chr6D	StringTie	exon	3440487	3442008	1000	+	.	transcript_id "STRG.55398.1"; gene_id "STRG.55398";
chr6D	StringTie	transcript	3748826	3752240	1000	+	.	transcript_id "STRG.55399.1"; gene_id "STRG.55399"
chr6D	StringTie	exon	3748826	3749135	1000	+	.	transcript_id "STRG.55399.1"; gene_id "STRG.55399";
chr6D	StringTie	exon	3749218	3749821	1000	+	.	transcript_id "STRG.55399.1"; gene_id "STRG.55399";
chr6D	StringTie	exon	3751343	3752240	1000	+	.	transcript_id "STRG.55399.1"; gene_id "STRG.55399";
chr6D	StringTie	transcript	3748826	3752240	1000	+	.	transcript_id "STRG.55399.2"; gene_id "STRG.55399"
chr6D	StringTie	exon	3748826	3749135	1000	+	.	transcript_id "STRG.55399.2"; gene_id "STRG.55399";
chr6D	StringTie	exon	3749218	3749821	1000	+	.	transcript_id "STRG.55399.2"; gene_id "STRG.55399";
chr6D	StringTie	exon	3750868	3750984	1000	+	.	transcript_id "STRG.55399.2"; gene_id "STRG.55399";
chr6D	StringTie	exon	3751343	3752240	1000	+	.	transcript_id "STRG.55399.2"; gene_id "STRG.55399";
chr6D	StringTie	transcript	3818558	3825597	1000	-	.	transcript_id "STRG.55400.1"; gene_id "STRG.55400"
chr6D	StringTie	exon	3818558	3818891	1000	-	.	transcript_id "STRG.55400.1"; gene_id "STRG.55400";
chr6D	StringTie	exon	3819012	3819193	1000	-	.	transcript_id "STRG.55400.1"; gene_id "STRG.55400";
chr6D	StringTie	exon	3819362	3819459	1000	-	.	transcript_id "STRG.55400.1"; gene_id "STRG.55400";
chr6D	StringTie	exon	3821080	3821136	1000	-	.	transcript_id "STRG.55400.1"; gene_id "STRG.55400";
chr6D	StringTie	exon	3821223	3821359	1000	-	.	transcript_id "STRG.55400.1"; gene_id "STRG.55400";
chr6D	StringTie	exon	3821646	3821703	1000	-	.	transcript_id "STRG.55400.1"; gene_id "STRG.55400";
chr6D	StringTie	exon	3822240	3822338	1000	-	.	transcript_id "STRG.55400.1"; gene_id "STRG.55400";
chr6D	StringTie	exon	3822445	3822503	1000	-	.	transcript_id "STRG.55400.1"; gene_id "STRG.55400";
chr6D	StringTie	exon	3823398	3823468	1000	-	.	transcript_id "STRG.55400.1"; gene_id "STRG.55400";
chr6D	StringTie	exon	3824515	3824563	1000	-	.	transcript_id "STRG.55400.1"; gene_id "STRG.55400";
chr6D	StringTie	exon	3824705	3824756	1000	-	.	transcript_id "STRG.55400.1"; gene_id "STRG.55400";
chr6D	StringTie	exon	3824860	3824904	1000	-	.	transcript_id "STRG.55400.1"; gene_id "STRG.55400";
chr6D	StringTie	exon	3825043	3825263	1000	-	.	transcript_id "STRG.55400.1"; gene_id "STRG.55400";
chr6D	StringTie	exon	3825336	3825597	1000	-	.	transcript_id "STRG.55400.1"; gene_id "STRG.55400";
chr6D	StringTie	transcript	3886514	3889615	1000	+	.	transcript_id "STRG.55401.1"; gene_id "STRG.55401"
chr6D	StringTie	exon	3886514	3889615	1000	+	.	transcript_id "STRG.55401.1"; gene_id "STRG.55401";
chr6D	StringTie	transcript	3939367	3942021	1000	+	.	transcript_id "STRG.55402.2"; gene_id "STRG.55402"
chr6D	StringTie	exon	3939367	3941374	1000	+	.	transcript_id "STRG.55402.2"; gene_id "STRG.55402";
chr6D	StringTie	exon	3941452	3941604	1000	+	.	transcript_id "STRG.55402.2"; gene_id "STRG.55402";
chr6D	StringTie	exon	3941689	3942021	1000	+	.	transcript_id "STRG.55402.2"; gene_id "STRG.55402";
chr6D	StringTie	transcript	3939367	3943275	1000	+	.	transcript_id "STRG.55402.1"; gene_id "STRG.55402"
chr6D	StringTie	exon	3939367	3940358	1000	+	.	transcript_id "STRG.55402.1"; gene_id "STRG.55402";
chr6D	StringTie	exon	3940886	3941374	1000	+	.	transcript_id "STRG.55402.1"; gene_id "STRG.55402";
chr6D	StringTie	exon	3941452	3941604	1000	+	.	transcript_id "STRG.55402.1"; gene_id "STRG.55402";
chr6D	StringTie	exon	3941689	3943275	1000	+	.	transcript_id "STRG.55402.1"; gene_id "STRG.55402";
chr6D	StringTie	transcript	3939367	3943275	1000	+	.	transcript_id "STRG.55402.3"; gene_id "STRG.55402"
chr6D	StringTie	exon	3939367	3940358	1000	+	.	transcript_id "STRG.55402.3"; gene_id "STRG.55402";
chr6D	StringTie	exon	3941689	3943275	1000	+	.	transcript_id "STRG.55402.3"; gene_id "STRG.55402";
chr6D	StringTie	transcript	3948818	3952728	1000	+	.	transcript_id "STRG.55403.1"; gene_id "STRG.55403"
chr6D	StringTie	exon	3948818	3949281	1000	+	.	transcript_id "STRG.55403.1"; gene_id "STRG.55403";
chr6D	StringTie	exon	3949378	3949563	1000	+	.	transcript_id "STRG.55403.1"; gene_id "STRG.55403";
chr6D	StringTie	exon	3949667	3949753	1000	+	.	transcript_id "STRG.55403.1"; gene_id "STRG.55403";
chr6D	StringTie	exon	3949826	3949905	1000	+	.	transcript_id "STRG.55403.1"; gene_id "STRG.55403";
chr6D	StringTie	exon	3950025	3950128	1000	+	.	transcript_id "STRG.55403.1"; gene_id "STRG.55403";
chr6D	StringTie	exon	3950563	3950608	1000	+	.	transcript_id "STRG.55403.1"; gene_id "STRG.55403";
chr6D	StringTie	exon	3950710	3950828	1000	+	.	transcript_id "STRG.55403.1"; gene_id "STRG.55403";
chr6D	StringTie	exon	3951139	3951252	1000	+	.	transcript_id "STRG.55403.1"; gene_id "STRG.55403";
chr6D	StringTie	exon	3951341	3951415	1000	+	.	transcript_id "STRG.55403.1"; gene_id "STRG.55403";
chr6D	StringTie	exon	3951516	3951605	1000	+	.	transcript_id "STRG.55403.1"; gene_id "STRG.55403";
chr6D	StringTie	exon	3951902	3952011	1000	+	.	transcript_id "STRG.55403.1"; gene_id "STRG.55403";
chr6D	StringTie	exon	3952215	3952728	1000	+	.	transcript_id "STRG.55403.1"; gene_id "STRG.55403";
chr6D	StringTie	transcript	3953868	3961464	1000	+	.	transcript_id "STRG.55406.1"; gene_id "STRG.55406"
chr6D	StringTie	exon	3953868	3954196	1000	+	.	transcript_id "STRG.55406.1"; gene_id "STRG.55406";
chr6D	StringTie	exon	3954515	3954651	1000	+	.	transcript_id "STRG.55406.1"; gene_id "STRG.55406";
chr6D	StringTie	exon	3954849	3954966	1000	+	.	transcript_id "STRG.55406.1"; gene_id "STRG.55406";
chr6D	StringTie	exon	3955380	3955475	1000	+	.	transcript_id "STRG.55406.1"; gene_id "STRG.55406";
chr6D	StringTie	exon	3956037	3956083	1000	+	.	transcript_id "STRG.55406.1"; gene_id "STRG.55406";
chr6D	StringTie	exon	3956373	3956438	1000	+	.	transcript_id "STRG.55406.1"; gene_id "STRG.55406";
chr6D	StringTie	exon	3956519	3956659	1000	+	.	transcript_id "STRG.55406.1"; gene_id "STRG.55406";
chr6D	StringTie	exon	3956738	3956807	1000	+	.	transcript_id "STRG.55406.1"; gene_id "STRG.55406";
chr6D	StringTie	exon	3956898	3957055	1000	+	.	transcript_id "STRG.55406.1"; gene_id "STRG.55406";
chr6D	StringTie	exon	3957492	3957656	1000	+	.	transcript_id "STRG.55406.1"; gene_id "STRG.55406";
chr6D	StringTie	exon	3957738	3957809	1000	+	.	transcript_id "STRG.55406.1"; gene_id "STRG.55406";
chr6D	StringTie	exon	3957893	3958010	1000	+	.	transcript_id "STRG.55406.1"; gene_id "STRG.55406";
chr6D	StringTie	exon	3958651	3959217	1000	+	.	transcript_id "STRG.55406.1"; gene_id "STRG.55406";
chr6D	StringTie	exon	3959314	3959600	1000	+	.	transcript_id "STRG.55406.1"; gene_id "STRG.55406";
chr6D	StringTie	exon	3959798	3960385	1000	+	.	transcript_id "STRG.55406.1"; gene_id "STRG.55406";
chr6D	StringTie	exon	3960619	3960774	1000	+	.	transcript_id "STRG.55406.1"; gene_id "STRG.55406";
chr6D	StringTie	exon	3960999	3961464	1000	+	.	transcript_id "STRG.55406.1"; gene_id "STRG.55406";
chr6D	StringTie	transcript	3953868	3961464	1000	+	.	transcript_id "STRG.55406.2"; gene_id "STRG.55406"
chr6D	StringTie	exon	3953868	3954196	1000	+	.	transcript_id "STRG.55406.2"; gene_id "STRG.55406";
chr6D	StringTie	exon	3954515	3954651	1000	+	.	transcript_id "STRG.55406.2"; gene_id "STRG.55406";
chr6D	StringTie	exon	3954849	3954966	1000	+	.	transcript_id "STRG.55406.2"; gene_id "STRG.55406";
chr6D	StringTie	exon	3955380	3955475	1000	+	.	transcript_id "STRG.55406.2"; gene_id "STRG.55406";
chr6D	StringTie	exon	3956037	3956083	1000	+	.	transcript_id "STRG.55406.2"; gene_id "STRG.55406";
chr6D	StringTie	exon	3956224	3956274	1000	+	.	transcript_id "STRG.55406.2"; gene_id "STRG.55406";
chr6D	StringTie	exon	3956373	3956438	1000	+	.	transcript_id "STRG.55406.2"; gene_id "STRG.55406";
chr6D	StringTie	exon	3956519	3956659	1000	+	.	transcript_id "STRG.55406.2"; gene_id "STRG.55406";
chr6D	StringTie	exon	3956738	3956807	1000	+	.	transcript_id "STRG.55406.2"; gene_id "STRG.55406";
chr6D	StringTie	exon	3956898	3957055	1000	+	.	transcript_id "STRG.55406.2"; gene_id "STRG.55406";
chr6D	StringTie	exon	3957492	3957656	1000	+	.	transcript_id "STRG.55406.2"; gene_id "STRG.55406";
chr6D	StringTie	exon	3957738	3957809	1000	+	.	transcript_id "STRG.55406.2"; gene_id "STRG.55406";
chr6D	StringTie	exon	3957893	3958010	1000	+	.	transcript_id "STRG.55406.2"; gene_id "STRG.55406";
chr6D	StringTie	exon	3958651	3959217	1000	+	.	transcript_id "STRG.55406.2"; gene_id "STRG.55406";
chr6D	StringTie	exon	3959314	3959600	1000	+	.	transcript_id "STRG.55406.2"; gene_id "STRG.55406";
chr6D	StringTie	exon	3959798	3960385	1000	+	.	transcript_id "STRG.55406.2"; gene_id "STRG.55406";
chr6D	StringTie	exon	3960619	3960774	1000	+	.	transcript_id "STRG.55406.2"; gene_id "STRG.55406";
chr6D	StringTie	exon	3960999	3961464	1000	+	.	transcript_id "STRG.55406.2"; gene_id "STRG.55406";
chr6D	StringTie	transcript	4130797	4135883	1000	-	.	transcript_id "STRG.55404.1"; gene_id "STRG.55404"
chr6D	StringTie	exon	4130797	4131307	1000	-	.	transcript_id "STRG.55404.1"; gene_id "STRG.55404";
chr6D	StringTie	exon	4132109	4134005	1000	-	.	transcript_id "STRG.55404.1"; gene_id "STRG.55404";
chr6D	StringTie	exon	4134501	4135348	1000	-	.	transcript_id "STRG.55404.1"; gene_id "STRG.55404";
chr6D	StringTie	exon	4135540	4135883	1000	-	.	transcript_id "STRG.55404.1"; gene_id "STRG.55404";
chr6D	StringTie	transcript	4130797	4135883	1000	-	.	transcript_id "STRG.55404.2"; gene_id "STRG.55404"
chr6D	StringTie	exon	4130797	4131307	1000	-	.	transcript_id "STRG.55404.2"; gene_id "STRG.55404";
chr6D	StringTie	exon	4132109	4134005	1000	-	.	transcript_id "STRG.55404.2"; gene_id "STRG.55404";
chr6D	StringTie	exon	4134501	4135883	1000	-	.	transcript_id "STRG.55404.2"; gene_id "STRG.55404";
chr6D	StringTie	transcript	4130797	4135883	1000	-	.	transcript_id "STRG.55404.3"; gene_id "STRG.55404"
chr6D	StringTie	exon	4130797	4131307	1000	-	.	transcript_id "STRG.55404.3"; gene_id "STRG.55404";
chr6D	StringTie	exon	4132109	4134005	1000	-	.	transcript_id "STRG.55404.3"; gene_id "STRG.55404";
chr6D	StringTie	exon	4135540	4135883	1000	-	.	transcript_id "STRG.55404.3"; gene_id "STRG.55404";
chr6D	StringTie	transcript	4265366	4267639	1000	+	.	transcript_id "STRG.55405.1"; gene_id "STRG.55405"
chr6D	StringTie	exon	4265366	4265701	1000	+	.	transcript_id "STRG.55405.1"; gene_id "STRG.55405";
chr6D	StringTie	exon	4265799	4267639	1000	+	.	transcript_id "STRG.55405.1"; gene_id "STRG.55405";
chr6D	StringTie	transcript	4271979	4274949	1000	+	.	transcript_id "STRG.55407.1"; gene_id "STRG.55407"
chr6D	StringTie	exon	4271979	4272251	1000	+	.	transcript_id "STRG.55407.1"; gene_id "STRG.55407";
chr6D	StringTie	exon	4272320	4274949	1000	+	.	transcript_id "STRG.55407.1"; gene_id "STRG.55407";
chr6D	StringTie	transcript	4279036	4283967	1000	+	.	transcript_id "STRG.55408.1"; gene_id "STRG.55408"
chr6D	StringTie	exon	4279036	4279529	1000	+	.	transcript_id "STRG.55408.1"; gene_id "STRG.55408";
chr6D	StringTie	exon	4279799	4280076	1000	+	.	transcript_id "STRG.55408.1"; gene_id "STRG.55408";
chr6D	StringTie	exon	4280264	4281911	1000	+	.	transcript_id "STRG.55408.1"; gene_id "STRG.55408";
chr6D	StringTie	exon	4282225	4282912	1000	+	.	transcript_id "STRG.55408.1"; gene_id "STRG.55408";
chr6D	StringTie	exon	4282990	4283070	1000	+	.	transcript_id "STRG.55408.1"; gene_id "STRG.55408";
chr6D	StringTie	exon	4283154	4283967	1000	+	.	transcript_id "STRG.55408.1"; gene_id "STRG.55408";
chr6D	StringTie	transcript	4285495	4291716	1000	+	.	transcript_id "STRG.55410.1"; gene_id "STRG.55410"
chr6D	StringTie	exon	4285495	4285886	1000	+	.	transcript_id "STRG.55410.1"; gene_id "STRG.55410";
chr6D	StringTie	exon	4287596	4288818	1000	+	.	transcript_id "STRG.55410.1"; gene_id "STRG.55410";
chr6D	StringTie	exon	4289514	4291716	1000	+	.	transcript_id "STRG.55410.1"; gene_id "STRG.55410";
chr6D	StringTie	transcript	4285495	4291716	1000	+	.	transcript_id "STRG.55410.2"; gene_id "STRG.55410"
chr6D	StringTie	exon	4285495	4285886	1000	+	.	transcript_id "STRG.55410.2"; gene_id "STRG.55410";
chr6D	StringTie	exon	4287596	4287706	1000	+	.	transcript_id "STRG.55410.2"; gene_id "STRG.55410";
chr6D	StringTie	exon	4287892	4288818	1000	+	.	transcript_id "STRG.55410.2"; gene_id "STRG.55410";
chr6D	StringTie	exon	4289514	4291716	1000	+	.	transcript_id "STRG.55410.2"; gene_id "STRG.55410";
chr6D	StringTie	transcript	4285495	4291716	1000	+	.	transcript_id "STRG.55410.3"; gene_id "STRG.55410"
chr6D	StringTie	exon	4285495	4285886	1000	+	.	transcript_id "STRG.55410.3"; gene_id "STRG.55410";
chr6D	StringTie	exon	4289514	4291716	1000	+	.	transcript_id "STRG.55410.3"; gene_id "STRG.55410";
chr6D	StringTie	transcript	4317493	4318489	1000	+	.	transcript_id "STRG.55409.1"; gene_id "STRG.55409"
chr6D	StringTie	exon	4317493	4317527	1000	+	.	transcript_id "STRG.55409.1"; gene_id "STRG.55409";
chr6D	StringTie	exon	4317600	4318489	1000	+	.	transcript_id "STRG.55409.1"; gene_id "STRG.55409";
chr6D	StringTie	transcript	4369154	4372252	1000	-	.	transcript_id "STRG.55411.1"; gene_id "STRG.55411"
chr6D	StringTie	exon	4369154	4371746	1000	-	.	transcript_id "STRG.55411.1"; gene_id "STRG.55411";
chr6D	StringTie	exon	4371815	4372252	1000	-	.	transcript_id "STRG.55411.1"; gene_id "STRG.55411";
chr6D	StringTie	transcript	4378960	4381952	1000	-	.	transcript_id "STRG.55412.1"; gene_id "STRG.55412"
chr6D	StringTie	exon	4378960	4381535	1000	-	.	transcript_id "STRG.55412.1"; gene_id "STRG.55412";
chr6D	StringTie	exon	4381621	4381952	1000	-	.	transcript_id "STRG.55412.1"; gene_id "STRG.55412";
chr6D	StringTie	transcript	4431372	4434656	1000	+	.	transcript_id "STRG.55414.1"; gene_id "STRG.55414"
chr6D	StringTie	exon	4431372	4431791	1000	+	.	transcript_id "STRG.55414.1"; gene_id "STRG.55414";
chr6D	StringTie	exon	4431888	4431954	1000	+	.	transcript_id "STRG.55414.1"; gene_id "STRG.55414";
chr6D	StringTie	exon	4432114	4432191	1000	+	.	transcript_id "STRG.55414.1"; gene_id "STRG.55414";
chr6D	StringTie	exon	4432902	4432954	1000	+	.	transcript_id "STRG.55414.1"; gene_id "STRG.55414";
chr6D	StringTie	exon	4433279	4433362	1000	+	.	transcript_id "STRG.55414.1"; gene_id "STRG.55414";
chr6D	StringTie	exon	4433467	4433519	1000	+	.	transcript_id "STRG.55414.1"; gene_id "STRG.55414";
chr6D	StringTie	exon	4433606	4433670	1000	+	.	transcript_id "STRG.55414.1"; gene_id "STRG.55414";
chr6D	StringTie	exon	4433776	4433834	1000	+	.	transcript_id "STRG.55414.1"; gene_id "STRG.55414";
chr6D	StringTie	exon	4434062	4434656	1000	+	.	transcript_id "STRG.55414.1"; gene_id "STRG.55414";
chr6D	StringTie	transcript	4456078	4458928	1000	-	.	transcript_id "STRG.55413.1"; gene_id "STRG.55413"
chr6D	StringTie	exon	4456078	4456692	1000	-	.	transcript_id "STRG.55413.1"; gene_id "STRG.55413";
chr6D	StringTie	exon	4457017	4458928	1000	-	.	transcript_id "STRG.55413.1"; gene_id "STRG.55413";
chr6D	StringTie	transcript	4507080	4511419	1000	-	.	transcript_id "STRG.55415.1"; gene_id "STRG.55415"
chr6D	StringTie	exon	4507080	4511419	1000	-	.	transcript_id "STRG.55415.1"; gene_id "STRG.55415";
chr6D	StringTie	transcript	4568486	4570161	1000	-	.	transcript_id "STRG.55416.1"; gene_id "STRG.55416"
chr6D	StringTie	exon	4568486	4569097	1000	-	.	transcript_id "STRG.55416.1"; gene_id "STRG.55416";
chr6D	StringTie	exon	4569253	4570161	1000	-	.	transcript_id "STRG.55416.1"; gene_id "STRG.55416";
chr6D	StringTie	transcript	4601989	4603906	1000	+	.	transcript_id "STRG.55418.1"; gene_id "STRG.55418"
chr6D	StringTie	exon	4601989	4602384	1000	+	.	transcript_id "STRG.55418.1"; gene_id "STRG.55418";
chr6D	StringTie	exon	4602516	4603906	1000	+	.	transcript_id "STRG.55418.1"; gene_id "STRG.55418";
chr6D	StringTie	transcript	4616321	4618183	1000	-	.	transcript_id "STRG.55417.1"; gene_id "STRG.55417"
chr6D	StringTie	exon	4616321	4617812	1000	-	.	transcript_id "STRG.55417.1"; gene_id "STRG.55417";
chr6D	StringTie	exon	4617896	4618183	1000	-	.	transcript_id "STRG.55417.1"; gene_id "STRG.55417";
chr6D	StringTie	transcript	4694540	4700744	1000	+	.	transcript_id "STRG.55419.1"; gene_id "STRG.55419"
chr6D	StringTie	exon	4694540	4694899	1000	+	.	transcript_id "STRG.55419.1"; gene_id "STRG.55419";
chr6D	StringTie	exon	4695010	4695112	1000	+	.	transcript_id "STRG.55419.1"; gene_id "STRG.55419";
chr6D	StringTie	exon	4696016	4696255	1000	+	.	transcript_id "STRG.55419.1"; gene_id "STRG.55419";
chr6D	StringTie	exon	4696331	4696430	1000	+	.	transcript_id "STRG.55419.1"; gene_id "STRG.55419";
chr6D	StringTie	exon	4697312	4697466	1000	+	.	transcript_id "STRG.55419.1"; gene_id "STRG.55419";
chr6D	StringTie	exon	4697552	4697617	1000	+	.	transcript_id "STRG.55419.1"; gene_id "STRG.55419";
chr6D	StringTie	exon	4697708	4697920	1000	+	.	transcript_id "STRG.55419.1"; gene_id "STRG.55419";
chr6D	StringTie	exon	4697999	4698057	1000	+	.	transcript_id "STRG.55419.1"; gene_id "STRG.55419";
chr6D	StringTie	exon	4698164	4698230	1000	+	.	transcript_id "STRG.55419.1"; gene_id "STRG.55419";
chr6D	StringTie	exon	4698323	4698652	1000	+	.	transcript_id "STRG.55419.1"; gene_id "STRG.55419";
chr6D	StringTie	exon	4698738	4698806	1000	+	.	transcript_id "STRG.55419.1"; gene_id "STRG.55419";
chr6D	StringTie	exon	4698891	4698977	1000	+	.	transcript_id "STRG.55419.1"; gene_id "STRG.55419";
chr6D	StringTie	exon	4699041	4699128	1000	+	.	transcript_id "STRG.55419.1"; gene_id "STRG.55419";
chr6D	StringTie	exon	4699273	4699394	1000	+	.	transcript_id "STRG.55419.1"; gene_id "STRG.55419";
chr6D	StringTie	exon	4699475	4699579	1000	+	.	transcript_id "STRG.55419.1"; gene_id "STRG.55419";
chr6D	StringTie	exon	4699656	4699699	1000	+	.	transcript_id "STRG.55419.1"; gene_id "STRG.55419";
chr6D	StringTie	exon	4699791	4699860	1000	+	.	transcript_id "STRG.55419.1"; gene_id "STRG.55419";
chr6D	StringTie	exon	4699991	4700094	1000	+	.	transcript_id "STRG.55419.1"; gene_id "STRG.55419";
chr6D	StringTie	exon	4700190	4700744	1000	+	.	transcript_id "STRG.55419.1"; gene_id "STRG.55419";
chr6D	StringTie	transcript	4694540	4700744	1000	+	.	transcript_id "STRG.55419.2"; gene_id "STRG.55419"
chr6D	StringTie	exon	4694540	4694899	1000	+	.	transcript_id "STRG.55419.2"; gene_id "STRG.55419";
chr6D	StringTie	exon	4695010	4695112	1000	+	.	transcript_id "STRG.55419.2"; gene_id "STRG.55419";
chr6D	StringTie	exon	4695598	4695934	1000	+	.	transcript_id "STRG.55419.2"; gene_id "STRG.55419";
chr6D	StringTie	exon	4696016	4696255	1000	+	.	transcript_id "STRG.55419.2"; gene_id "STRG.55419";
chr6D	StringTie	exon	4696331	4696430	1000	+	.	transcript_id "STRG.55419.2"; gene_id "STRG.55419";
chr6D	StringTie	exon	4697312	4697466	1000	+	.	transcript_id "STRG.55419.2"; gene_id "STRG.55419";
chr6D	StringTie	exon	4697552	4697617	1000	+	.	transcript_id "STRG.55419.2"; gene_id "STRG.55419";
chr6D	StringTie	exon	4697708	4697920	1000	+	.	transcript_id "STRG.55419.2"; gene_id "STRG.55419";
chr6D	StringTie	exon	4697999	4698057	1000	+	.	transcript_id "STRG.55419.2"; gene_id "STRG.55419";
chr6D	StringTie	exon	4698164	4698230	1000	+	.	transcript_id "STRG.55419.2"; gene_id "STRG.55419";
chr6D	StringTie	exon	4698323	4698652	1000	+	.	transcript_id "STRG.55419.2"; gene_id "STRG.55419";
chr6D	StringTie	exon	4698738	4698806	1000	+	.	transcript_id "STRG.55419.2"; gene_id "STRG.55419";
chr6D	StringTie	exon	4698891	4698977	1000	+	.	transcript_id "STRG.55419.2"; gene_id "STRG.55419";
chr6D	StringTie	exon	4699041	4699128	1000	+	.	transcript_id "STRG.55419.2"; gene_id "STRG.55419";
chr6D	StringTie	exon	4699273	4699394	1000	+	.	transcript_id "STRG.55419.2"; gene_id "STRG.55419";
chr6D	StringTie	exon	4699475	4699579	1000	+	.	transcript_id "STRG.55419.2"; gene_id "STRG.55419";
chr6D	StringTie	exon	4699656	4699699	1000	+	.	transcript_id "STRG.55419.2"; gene_id "STRG.55419";
chr6D	StringTie	exon	4699791	4699860	1000	+	.	transcript_id "STRG.55419.2"; gene_id "STRG.55419";
chr6D	StringTie	exon	4699991	4700094	1000	+	.	transcript_id "STRG.55419.2"; gene_id "STRG.55419";
chr6D	StringTie	exon	4700190	4700744	1000	+	.	transcript_id "STRG.55419.2"; gene_id "STRG.55419";
chr6D	StringTie	transcript	4728693	4733180	1000	+	.	transcript_id "STRG.55420.2"; gene_id "STRG.55420"
chr6D	StringTie	exon	4728693	4730149	1000	+	.	transcript_id "STRG.55420.2"; gene_id "STRG.55420";
chr6D	StringTie	exon	4730534	4731739	1000	+	.	transcript_id "STRG.55420.2"; gene_id "STRG.55420";
chr6D	StringTie	exon	4731832	4733180	1000	+	.	transcript_id "STRG.55420.2"; gene_id "STRG.55420";
chr6D	StringTie	transcript	4728693	4735574	1000	+	.	transcript_id "STRG.55420.1"; gene_id "STRG.55420"
chr6D	StringTie	exon	4728693	4731739	1000	+	.	transcript_id "STRG.55420.1"; gene_id "STRG.55420";
chr6D	StringTie	exon	4731832	4734857	1000	+	.	transcript_id "STRG.55420.1"; gene_id "STRG.55420";
chr6D	StringTie	exon	4734994	4735574	1000	+	.	transcript_id "STRG.55420.1"; gene_id "STRG.55420";
chr6D	StringTie	transcript	4730534	4735574	1000	+	.	transcript_id "STRG.55420.3"; gene_id "STRG.55420"
chr6D	StringTie	exon	4730534	4731739	1000	+	.	transcript_id "STRG.55420.3"; gene_id "STRG.55420";
chr6D	StringTie	exon	4731832	4733180	1000	+	.	transcript_id "STRG.55420.3"; gene_id "STRG.55420";
chr6D	StringTie	exon	4733291	4733388	1000	+	.	transcript_id "STRG.55420.3"; gene_id "STRG.55420";
chr6D	StringTie	exon	4734676	4734857	1000	+	.	transcript_id "STRG.55420.3"; gene_id "STRG.55420";
chr6D	StringTie	exon	4734994	4735574	1000	+	.	transcript_id "STRG.55420.3"; gene_id "STRG.55420";
chr6D	StringTie	transcript	4744715	4748308	1000	+	.	transcript_id "STRG.55421.1"; gene_id "STRG.55421"
chr6D	StringTie	exon	4744715	4746158	1000	+	.	transcript_id "STRG.55421.1"; gene_id "STRG.55421";
chr6D	StringTie	exon	4746671	4748308	1000	+	.	transcript_id "STRG.55421.1"; gene_id "STRG.55421";
chr6D	StringTie	transcript	4744715	4748308	1000	+	.	transcript_id "STRG.55421.2"; gene_id "STRG.55421"
chr6D	StringTie	exon	4744715	4745095	1000	+	.	transcript_id "STRG.55421.2"; gene_id "STRG.55421";
chr6D	StringTie	exon	4746018	4746158	1000	+	.	transcript_id "STRG.55421.2"; gene_id "STRG.55421";
chr6D	StringTie	exon	4746671	4748308	1000	+	.	transcript_id "STRG.55421.2"; gene_id "STRG.55421";
chr6D	StringTie	transcript	4744715	4748308	1000	+	.	transcript_id "STRG.55421.3"; gene_id "STRG.55421"
chr6D	StringTie	exon	4744715	4744985	1000	+	.	transcript_id "STRG.55421.3"; gene_id "STRG.55421";
chr6D	StringTie	exon	4746018	4746158	1000	+	.	transcript_id "STRG.55421.3"; gene_id "STRG.55421";
chr6D	StringTie	exon	4746671	4748308	1000	+	.	transcript_id "STRG.55421.3"; gene_id "STRG.55421";
chr6D	StringTie	transcript	4744715	4748308	1000	+	.	transcript_id "STRG.55421.4"; gene_id "STRG.55421"
chr6D	StringTie	exon	4744715	4744985	1000	+	.	transcript_id "STRG.55421.4"; gene_id "STRG.55421";
chr6D	StringTie	exon	4746018	4746158	1000	+	.	transcript_id "STRG.55421.4"; gene_id "STRG.55421";
chr6D	StringTie	exon	4746671	4746937	1000	+	.	transcript_id "STRG.55421.4"; gene_id "STRG.55421";
chr6D	StringTie	exon	4747039	4748308	1000	+	.	transcript_id "STRG.55421.4"; gene_id "STRG.55421";
chr6D	StringTie	transcript	4784257	4789485	1000	+	.	transcript_id "STRG.55422.1"; gene_id "STRG.55422"
chr6D	StringTie	exon	4784257	4784442	1000	+	.	transcript_id "STRG.55422.1"; gene_id "STRG.55422";
chr6D	StringTie	exon	4785354	4785466	1000	+	.	transcript_id "STRG.55422.1"; gene_id "STRG.55422";
chr6D	StringTie	exon	4787395	4787503	1000	+	.	transcript_id "STRG.55422.1"; gene_id "STRG.55422";
chr6D	StringTie	exon	4788484	4788562	1000	+	.	transcript_id "STRG.55422.1"; gene_id "STRG.55422";
chr6D	StringTie	exon	4788635	4788751	1000	+	.	transcript_id "STRG.55422.1"; gene_id "STRG.55422";
chr6D	StringTie	exon	4788934	4789485	1000	+	.	transcript_id "STRG.55422.1"; gene_id "STRG.55422";
chr6D	StringTie	transcript	4934147	4938071	1000	+	.	transcript_id "STRG.55423.1"; gene_id "STRG.55423"
chr6D	StringTie	exon	4934147	4938071	1000	+	.	transcript_id "STRG.55423.1"; gene_id "STRG.55423";
chr6D	StringTie	transcript	4949531	4951248	1000	+	.	transcript_id "STRG.55424.1"; gene_id "STRG.55424"
chr6D	StringTie	exon	4949531	4951248	1000	+	.	transcript_id "STRG.55424.1"; gene_id "STRG.55424";
chr6D	StringTie	transcript	5009453	5013468	1000	+	.	transcript_id "STRG.55425.1"; gene_id "STRG.55425"
chr6D	StringTie	exon	5009453	5013468	1000	+	.	transcript_id "STRG.55425.1"; gene_id "STRG.55425";
chr6D	StringTie	transcript	5037737	5041846	1000	-	.	transcript_id "STRG.55426.1"; gene_id "STRG.55426"
chr6D	StringTie	exon	5037737	5038146	1000	-	.	transcript_id "STRG.55426.1"; gene_id "STRG.55426";
chr6D	StringTie	exon	5040485	5040773	1000	-	.	transcript_id "STRG.55426.1"; gene_id "STRG.55426";
chr6D	StringTie	exon	5040849	5041846	1000	-	.	transcript_id "STRG.55426.1"; gene_id "STRG.55426";
chr6D	StringTie	transcript	5037737	5041846	1000	-	.	transcript_id "STRG.55426.2"; gene_id "STRG.55426"
chr6D	StringTie	exon	5037737	5038146	1000	-	.	transcript_id "STRG.55426.2"; gene_id "STRG.55426";
chr6D	StringTie	exon	5040485	5041846	1000	-	.	transcript_id "STRG.55426.2"; gene_id "STRG.55426";
chr6D	StringTie	transcript	5040127	5041846	1000	-	.	transcript_id "STRG.55426.3"; gene_id "STRG.55426"
chr6D	StringTie	exon	5040127	5041846	1000	-	.	transcript_id "STRG.55426.3"; gene_id "STRG.55426";
chr6D	StringTie	transcript	5040127	5041846	1000	-	.	transcript_id "STRG.55426.4"; gene_id "STRG.55426"
chr6D	StringTie	exon	5040127	5040773	1000	-	.	transcript_id "STRG.55426.4"; gene_id "STRG.55426";
chr6D	StringTie	exon	5040849	5041846	1000	-	.	transcript_id "STRG.55426.4"; gene_id "STRG.55426";
chr6D	StringTie	transcript	5043090	5046496	1000	-	.	transcript_id "STRG.55427.1"; gene_id "STRG.55427"
chr6D	StringTie	exon	5043090	5046496	1000	-	.	transcript_id "STRG.55427.1"; gene_id "STRG.55427";
chr6D	StringTie	transcript	5195469	5201299	1000	-	.	transcript_id "STRG.55428.1"; gene_id "STRG.55428"
chr6D	StringTie	exon	5195469	5197325	1000	-	.	transcript_id "STRG.55428.1"; gene_id "STRG.55428";
chr6D	StringTie	exon	5200038	5201299	1000	-	.	transcript_id "STRG.55428.1"; gene_id "STRG.55428";
chr6D	StringTie	transcript	5295166	5299843	1000	+	.	transcript_id "STRG.55429.1"; gene_id "STRG.55429"
chr6D	StringTie	exon	5295166	5298938	1000	+	.	transcript_id "STRG.55429.1"; gene_id "STRG.55429";
chr6D	StringTie	exon	5299024	5299843	1000	+	.	transcript_id "STRG.55429.1"; gene_id "STRG.55429";
chr6D	StringTie	transcript	5295166	5299843	1000	+	.	transcript_id "STRG.55429.2"; gene_id "STRG.55429"
chr6D	StringTie	exon	5295166	5296474	1000	+	.	transcript_id "STRG.55429.2"; gene_id "STRG.55429";
chr6D	StringTie	exon	5298233	5298938	1000	+	.	transcript_id "STRG.55429.2"; gene_id "STRG.55429";
chr6D	StringTie	exon	5299024	5299843	1000	+	.	transcript_id "STRG.55429.2"; gene_id "STRG.55429";
chr6D	StringTie	transcript	5295166	5299843	1000	+	.	transcript_id "STRG.55429.3"; gene_id "STRG.55429"
chr6D	StringTie	exon	5295166	5296474	1000	+	.	transcript_id "STRG.55429.3"; gene_id "STRG.55429";
chr6D	StringTie	exon	5297814	5298027	1000	+	.	transcript_id "STRG.55429.3"; gene_id "STRG.55429";
chr6D	StringTie	exon	5298233	5298938	1000	+	.	transcript_id "STRG.55429.3"; gene_id "STRG.55429";
chr6D	StringTie	exon	5299024	5299843	1000	+	.	transcript_id "STRG.55429.3"; gene_id "STRG.55429";
chr6D	StringTie	transcript	5422418	5424170	1000	-	.	transcript_id "STRG.55430.1"; gene_id "STRG.55430"
chr6D	StringTie	exon	5422418	5424170	1000	-	.	transcript_id "STRG.55430.1"; gene_id "STRG.55430";
chr6D	StringTie	transcript	5583392	5587136	1000	-	.	transcript_id "STRG.55431.1"; gene_id "STRG.55431"
chr6D	StringTie	exon	5583392	5584120	1000	-	.	transcript_id "STRG.55431.1"; gene_id "STRG.55431";
chr6D	StringTie	exon	5585418	5587136	1000	-	.	transcript_id "STRG.55431.1"; gene_id "STRG.55431";
chr6D	StringTie	transcript	5684211	5687456	1000	-	.	transcript_id "STRG.55432.1"; gene_id "STRG.55432"
chr6D	StringTie	exon	5684211	5686358	1000	-	.	transcript_id "STRG.55432.1"; gene_id "STRG.55432";
chr6D	StringTie	exon	5686438	5687456	1000	-	.	transcript_id "STRG.55432.1"; gene_id "STRG.55432";
chr6D	StringTie	transcript	5693747	5700938	1000	-	.	transcript_id "STRG.55433.1"; gene_id "STRG.55433"
chr6D	StringTie	exon	5693747	5694995	1000	-	.	transcript_id "STRG.55433.1"; gene_id "STRG.55433";
chr6D	StringTie	exon	5695086	5695381	1000	-	.	transcript_id "STRG.55433.1"; gene_id "STRG.55433";
chr6D	StringTie	exon	5695470	5695574	1000	-	.	transcript_id "STRG.55433.1"; gene_id "STRG.55433";
chr6D	StringTie	exon	5695691	5696017	1000	-	.	transcript_id "STRG.55433.1"; gene_id "STRG.55433";
chr6D	StringTie	exon	5696145	5696256	1000	-	.	transcript_id "STRG.55433.1"; gene_id "STRG.55433";
chr6D	StringTie	exon	5696359	5696486	1000	-	.	transcript_id "STRG.55433.1"; gene_id "STRG.55433";
chr6D	StringTie	exon	5696706	5696840	1000	-	.	transcript_id "STRG.55433.1"; gene_id "STRG.55433";
chr6D	StringTie	exon	5696920	5697045	1000	-	.	transcript_id "STRG.55433.1"; gene_id "STRG.55433";
chr6D	StringTie	exon	5697557	5697724	1000	-	.	transcript_id "STRG.55433.1"; gene_id "STRG.55433";
chr6D	StringTie	exon	5697841	5697963	1000	-	.	transcript_id "STRG.55433.1"; gene_id "STRG.55433";
chr6D	StringTie	exon	5698037	5698165	1000	-	.	transcript_id "STRG.55433.1"; gene_id "STRG.55433";
chr6D	StringTie	exon	5698797	5699120	1000	-	.	transcript_id "STRG.55433.1"; gene_id "STRG.55433";
chr6D	StringTie	exon	5699218	5700938	1000	-	.	transcript_id "STRG.55433.1"; gene_id "STRG.55433";
chr6D	StringTie	transcript	5714332	5718053	1000	-	.	transcript_id "STRG.55434.1"; gene_id "STRG.55434"
chr6D	StringTie	exon	5714332	5714728	1000	-	.	transcript_id "STRG.55434.1"; gene_id "STRG.55434";
chr6D	StringTie	exon	5714801	5715223	1000	-	.	transcript_id "STRG.55434.1"; gene_id "STRG.55434";
chr6D	StringTie	exon	5715305	5715367	1000	-	.	transcript_id "STRG.55434.1"; gene_id "STRG.55434";
chr6D	StringTie	exon	5715697	5715766	1000	-	.	transcript_id "STRG.55434.1"; gene_id "STRG.55434";
chr6D	StringTie	exon	5716313	5716409	1000	-	.	transcript_id "STRG.55434.1"; gene_id "STRG.55434";
chr6D	StringTie	exon	5716569	5716708	1000	-	.	transcript_id "STRG.55434.1"; gene_id "STRG.55434";
chr6D	StringTie	exon	5717355	5717435	1000	-	.	transcript_id "STRG.55434.1"; gene_id "STRG.55434";
chr6D	StringTie	exon	5717547	5717630	1000	-	.	transcript_id "STRG.55434.1"; gene_id "STRG.55434";
chr6D	StringTie	exon	5717748	5718053	1000	-	.	transcript_id "STRG.55434.1"; gene_id "STRG.55434";
chr6D	StringTie	transcript	5714891	5718053	1000	-	.	transcript_id "STRG.55434.2"; gene_id "STRG.55434"
chr6D	StringTie	exon	5714891	5715223	1000	-	.	transcript_id "STRG.55434.2"; gene_id "STRG.55434";
chr6D	StringTie	exon	5715305	5715367	1000	-	.	transcript_id "STRG.55434.2"; gene_id "STRG.55434";
chr6D	StringTie	exon	5715697	5715766	1000	-	.	transcript_id "STRG.55434.2"; gene_id "STRG.55434";
chr6D	StringTie	exon	5716313	5716409	1000	-	.	transcript_id "STRG.55434.2"; gene_id "STRG.55434";
chr6D	StringTie	exon	5716569	5716708	1000	-	.	transcript_id "STRG.55434.2"; gene_id "STRG.55434";
chr6D	StringTie	exon	5717355	5717435	1000	-	.	transcript_id "STRG.55434.2"; gene_id "STRG.55434";
chr6D	StringTie	exon	5717547	5717630	1000	-	.	transcript_id "STRG.55434.2"; gene_id "STRG.55434";
chr6D	StringTie	exon	5717748	5718053	1000	-	.	transcript_id "STRG.55434.2"; gene_id "STRG.55434";
chr6D	StringTie	transcript	5965743	5969927	1000	-	.	transcript_id "STRG.55437.1"; gene_id "STRG.55437"
chr6D	StringTie	exon	5965743	5966108	1000	-	.	transcript_id "STRG.55437.1"; gene_id "STRG.55437";
chr6D	StringTie	exon	5966195	5966289	1000	-	.	transcript_id "STRG.55437.1"; gene_id "STRG.55437";
chr6D	StringTie	exon	5966936	5967031	1000	-	.	transcript_id "STRG.55437.1"; gene_id "STRG.55437";
chr6D	StringTie	exon	5967132	5967291	1000	-	.	transcript_id "STRG.55437.1"; gene_id "STRG.55437";
chr6D	StringTie	exon	5967803	5967975	1000	-	.	transcript_id "STRG.55437.1"; gene_id "STRG.55437";
chr6D	StringTie	exon	5968078	5968182	1000	-	.	transcript_id "STRG.55437.1"; gene_id "STRG.55437";
chr6D	StringTie	exon	5968488	5968593	1000	-	.	transcript_id "STRG.55437.1"; gene_id "STRG.55437";
chr6D	StringTie	exon	5968802	5969008	1000	-	.	transcript_id "STRG.55437.1"; gene_id "STRG.55437";
chr6D	StringTie	exon	5969463	5969548	1000	-	.	transcript_id "STRG.55437.1"; gene_id "STRG.55437";
chr6D	StringTie	exon	5969650	5969927	1000	-	.	transcript_id "STRG.55437.1"; gene_id "STRG.55437";
chr6D	StringTie	transcript	5974062	5978634	1000	+	.	transcript_id "STRG.55435.1"; gene_id "STRG.55435"
chr6D	StringTie	exon	5974062	5974168	1000	+	.	transcript_id "STRG.55435.1"; gene_id "STRG.55435";
chr6D	StringTie	exon	5974586	5974780	1000	+	.	transcript_id "STRG.55435.1"; gene_id "STRG.55435";
chr6D	StringTie	exon	5974916	5975037	1000	+	.	transcript_id "STRG.55435.1"; gene_id "STRG.55435";
chr6D	StringTie	exon	5975395	5975519	1000	+	.	transcript_id "STRG.55435.1"; gene_id "STRG.55435";
chr6D	StringTie	exon	5975615	5975820	1000	+	.	transcript_id "STRG.55435.1"; gene_id "STRG.55435";
chr6D	StringTie	exon	5976087	5976286	1000	+	.	transcript_id "STRG.55435.1"; gene_id "STRG.55435";
chr6D	StringTie	exon	5976656	5976955	1000	+	.	transcript_id "STRG.55435.1"; gene_id "STRG.55435";
chr6D	StringTie	exon	5977169	5977915	1000	+	.	transcript_id "STRG.55435.1"; gene_id "STRG.55435";
chr6D	StringTie	exon	5978017	5978634	1000	+	.	transcript_id "STRG.55435.1"; gene_id "STRG.55435";
chr6D	StringTie	transcript	5974062	5980603	1000	+	.	transcript_id "STRG.55435.2"; gene_id "STRG.55435"
chr6D	StringTie	exon	5974062	5974168	1000	+	.	transcript_id "STRG.55435.2"; gene_id "STRG.55435";
chr6D	StringTie	exon	5974586	5974780	1000	+	.	transcript_id "STRG.55435.2"; gene_id "STRG.55435";
chr6D	StringTie	exon	5974916	5975037	1000	+	.	transcript_id "STRG.55435.2"; gene_id "STRG.55435";
chr6D	StringTie	exon	5975395	5975519	1000	+	.	transcript_id "STRG.55435.2"; gene_id "STRG.55435";
chr6D	StringTie	exon	5975615	5975820	1000	+	.	transcript_id "STRG.55435.2"; gene_id "STRG.55435";
chr6D	StringTie	exon	5976087	5976286	1000	+	.	transcript_id "STRG.55435.2"; gene_id "STRG.55435";
chr6D	StringTie	exon	5976656	5976955	1000	+	.	transcript_id "STRG.55435.2"; gene_id "STRG.55435";
chr6D	StringTie	exon	5977169	5977915	1000	+	.	transcript_id "STRG.55435.2"; gene_id "STRG.55435";
chr6D	StringTie	exon	5978017	5978226	1000	+	.	transcript_id "STRG.55435.2"; gene_id "STRG.55435";
chr6D	StringTie	exon	5979406	5980603	1000	+	.	transcript_id "STRG.55435.2"; gene_id "STRG.55435";
chr6D	StringTie	transcript	6075565	6077027	1000	+	.	transcript_id "STRG.55436.1"; gene_id "STRG.55436"
chr6D	StringTie	exon	6075565	6077027	1000	+	.	transcript_id "STRG.55436.1"; gene_id "STRG.55436";
chr6D	StringTie	transcript	6075565	6078447	1000	+	.	transcript_id "STRG.55436.2"; gene_id "STRG.55436"
chr6D	StringTie	exon	6075565	6076824	1000	+	.	transcript_id "STRG.55436.2"; gene_id "STRG.55436";
chr6D	StringTie	exon	6078052	6078447	1000	+	.	transcript_id "STRG.55436.2"; gene_id "STRG.55436";
chr6D	StringTie	transcript	6075565	6078868	1000	+	.	transcript_id "STRG.55436.3"; gene_id "STRG.55436"
chr6D	StringTie	exon	6075565	6076824	1000	+	.	transcript_id "STRG.55436.3"; gene_id "STRG.55436";
chr6D	StringTie	exon	6078543	6078868	1000	+	.	transcript_id "STRG.55436.3"; gene_id "STRG.55436";
chr6D	StringTie	transcript	6143095	6148978	1000	+	.	transcript_id "STRG.55438.1"; gene_id "STRG.55438"
chr6D	StringTie	exon	6143095	6144384	1000	+	.	transcript_id "STRG.55438.1"; gene_id "STRG.55438";
chr6D	StringTie	exon	6145096	6145201	1000	+	.	transcript_id "STRG.55438.1"; gene_id "STRG.55438";
chr6D	StringTie	exon	6145295	6145384	1000	+	.	transcript_id "STRG.55438.1"; gene_id "STRG.55438";
chr6D	StringTie	exon	6145481	6147252	1000	+	.	transcript_id "STRG.55438.1"; gene_id "STRG.55438";
chr6D	StringTie	exon	6147350	6147473	1000	+	.	transcript_id "STRG.55438.1"; gene_id "STRG.55438";
chr6D	StringTie	exon	6148215	6148978	1000	+	.	transcript_id "STRG.55438.1"; gene_id "STRG.55438";
chr6D	StringTie	transcript	6143095	6148978	1000	+	.	transcript_id "STRG.55438.2"; gene_id "STRG.55438"
chr6D	StringTie	exon	6143095	6147252	1000	+	.	transcript_id "STRG.55438.2"; gene_id "STRG.55438";
chr6D	StringTie	exon	6147350	6147473	1000	+	.	transcript_id "STRG.55438.2"; gene_id "STRG.55438";
chr6D	StringTie	exon	6148215	6148978	1000	+	.	transcript_id "STRG.55438.2"; gene_id "STRG.55438";
chr6D	StringTie	transcript	6143095	6148978	1000	+	.	transcript_id "STRG.55438.3"; gene_id "STRG.55438"
chr6D	StringTie	exon	6143095	6144415	1000	+	.	transcript_id "STRG.55438.3"; gene_id "STRG.55438";
chr6D	StringTie	exon	6145096	6145201	1000	+	.	transcript_id "STRG.55438.3"; gene_id "STRG.55438";
chr6D	StringTie	exon	6145295	6145384	1000	+	.	transcript_id "STRG.55438.3"; gene_id "STRG.55438";
chr6D	StringTie	exon	6145481	6147252	1000	+	.	transcript_id "STRG.55438.3"; gene_id "STRG.55438";
chr6D	StringTie	exon	6147350	6147473	1000	+	.	transcript_id "STRG.55438.3"; gene_id "STRG.55438";
chr6D	StringTie	exon	6148215	6148978	1000	+	.	transcript_id "STRG.55438.3"; gene_id "STRG.55438";
chr6D	StringTie	transcript	6143095	6148978	1000	+	.	transcript_id "STRG.55438.4"; gene_id "STRG.55438"
chr6D	StringTie	exon	6143095	6145201	1000	+	.	transcript_id "STRG.55438.4"; gene_id "STRG.55438";
chr6D	StringTie	exon	6145295	6145384	1000	+	.	transcript_id "STRG.55438.4"; gene_id "STRG.55438";
chr6D	StringTie	exon	6145481	6147252	1000	+	.	transcript_id "STRG.55438.4"; gene_id "STRG.55438";
chr6D	StringTie	exon	6147350	6147473	1000	+	.	transcript_id "STRG.55438.4"; gene_id "STRG.55438";
chr6D	StringTie	exon	6148215	6148978	1000	+	.	transcript_id "STRG.55438.4"; gene_id "STRG.55438";
chr6D	StringTie	transcript	6162319	6165193	1000	+	.	transcript_id "STRG.55439.1"; gene_id "STRG.55439"
chr6D	StringTie	exon	6162319	6165193	1000	+	.	transcript_id "STRG.55439.1"; gene_id "STRG.55439";
chr6D	StringTie	transcript	6421241	6428205	1000	-	.	transcript_id "STRG.55441.1"; gene_id "STRG.55441"
chr6D	StringTie	exon	6421241	6421665	1000	-	.	transcript_id "STRG.55441.1"; gene_id "STRG.55441";
chr6D	StringTie	exon	6421756	6421851	1000	-	.	transcript_id "STRG.55441.1"; gene_id "STRG.55441";
chr6D	StringTie	exon	6422337	6422439	1000	-	.	transcript_id "STRG.55441.1"; gene_id "STRG.55441";
chr6D	StringTie	exon	6422515	6422610	1000	-	.	transcript_id "STRG.55441.1"; gene_id "STRG.55441";
chr6D	StringTie	exon	6422684	6422750	1000	-	.	transcript_id "STRG.55441.1"; gene_id "STRG.55441";
chr6D	StringTie	exon	6422834	6422901	1000	-	.	transcript_id "STRG.55441.1"; gene_id "STRG.55441";
chr6D	StringTie	exon	6423006	6423081	1000	-	.	transcript_id "STRG.55441.1"; gene_id "STRG.55441";
chr6D	StringTie	exon	6423177	6423262	1000	-	.	transcript_id "STRG.55441.1"; gene_id "STRG.55441";
chr6D	StringTie	exon	6423357	6423433	1000	-	.	transcript_id "STRG.55441.1"; gene_id "STRG.55441";
chr6D	StringTie	exon	6424553	6424625	1000	-	.	transcript_id "STRG.55441.1"; gene_id "STRG.55441";
chr6D	StringTie	exon	6424707	6424955	1000	-	.	transcript_id "STRG.55441.1"; gene_id "STRG.55441";
chr6D	StringTie	exon	6425074	6425166	1000	-	.	transcript_id "STRG.55441.1"; gene_id "STRG.55441";
chr6D	StringTie	exon	6425264	6425338	1000	-	.	transcript_id "STRG.55441.1"; gene_id "STRG.55441";
chr6D	StringTie	exon	6425455	6425510	1000	-	.	transcript_id "STRG.55441.1"; gene_id "STRG.55441";
chr6D	StringTie	exon	6425898	6425938	1000	-	.	transcript_id "STRG.55441.1"; gene_id "STRG.55441";
chr6D	StringTie	exon	6426304	6426401	1000	-	.	transcript_id "STRG.55441.1"; gene_id "STRG.55441";
chr6D	StringTie	exon	6426484	6426557	1000	-	.	transcript_id "STRG.55441.1"; gene_id "STRG.55441";
chr6D	StringTie	exon	6427162	6427255	1000	-	.	transcript_id "STRG.55441.1"; gene_id "STRG.55441";
chr6D	StringTie	exon	6428037	6428205	1000	-	.	transcript_id "STRG.55441.1"; gene_id "STRG.55441";
chr6D	StringTie	transcript	6519816	6522108	1000	+	.	transcript_id "STRG.55440.1"; gene_id "STRG.55440"
chr6D	StringTie	exon	6519816	6520271	1000	+	.	transcript_id "STRG.55440.1"; gene_id "STRG.55440";
chr6D	StringTie	exon	6520357	6520399	1000	+	.	transcript_id "STRG.55440.1"; gene_id "STRG.55440";
chr6D	StringTie	exon	6521587	6522108	1000	+	.	transcript_id "STRG.55440.1"; gene_id "STRG.55440";
chr6D	StringTie	transcript	6525396	6534564	1000	+	.	transcript_id "STRG.55444.1"; gene_id "STRG.55444"
chr6D	StringTie	exon	6525396	6525623	1000	+	.	transcript_id "STRG.55444.1"; gene_id "STRG.55444";
chr6D	StringTie	exon	6526588	6526734	1000	+	.	transcript_id "STRG.55444.1"; gene_id "STRG.55444";
chr6D	StringTie	exon	6526809	6526961	1000	+	.	transcript_id "STRG.55444.1"; gene_id "STRG.55444";
chr6D	StringTie	exon	6527110	6527240	1000	+	.	transcript_id "STRG.55444.1"; gene_id "STRG.55444";
chr6D	StringTie	exon	6527435	6527619	1000	+	.	transcript_id "STRG.55444.1"; gene_id "STRG.55444";
chr6D	StringTie	exon	6528232	6528409	1000	+	.	transcript_id "STRG.55444.1"; gene_id "STRG.55444";
chr6D	StringTie	exon	6528614	6528775	1000	+	.	transcript_id "STRG.55444.1"; gene_id "STRG.55444";
chr6D	StringTie	exon	6529745	6529839	1000	+	.	transcript_id "STRG.55444.1"; gene_id "STRG.55444";
chr6D	StringTie	exon	6530875	6530944	1000	+	.	transcript_id "STRG.55444.1"; gene_id "STRG.55444";
chr6D	StringTie	exon	6531077	6531110	1000	+	.	transcript_id "STRG.55444.1"; gene_id "STRG.55444";
chr6D	StringTie	exon	6531762	6532042	1000	+	.	transcript_id "STRG.55444.1"; gene_id "STRG.55444";
chr6D	StringTie	exon	6532151	6532291	1000	+	.	transcript_id "STRG.55444.1"; gene_id "STRG.55444";
chr6D	StringTie	exon	6533310	6533399	1000	+	.	transcript_id "STRG.55444.1"; gene_id "STRG.55444";
chr6D	StringTie	exon	6533773	6533826	1000	+	.	transcript_id "STRG.55444.1"; gene_id "STRG.55444";
chr6D	StringTie	exon	6533937	6534564	1000	+	.	transcript_id "STRG.55444.1"; gene_id "STRG.55444";
chr6D	StringTie	transcript	6682126	6687440	1000	-	.	transcript_id "STRG.55443.1"; gene_id "STRG.55443"
chr6D	StringTie	exon	6682126	6684464	1000	-	.	transcript_id "STRG.55443.1"; gene_id "STRG.55443";
chr6D	StringTie	exon	6687155	6687440	1000	-	.	transcript_id "STRG.55443.1"; gene_id "STRG.55443";
chr6D	StringTie	transcript	6685233	6687440	1000	-	.	transcript_id "STRG.55443.2"; gene_id "STRG.55443"
chr6D	StringTie	exon	6685233	6686066	1000	-	.	transcript_id "STRG.55443.2"; gene_id "STRG.55443";
chr6D	StringTie	exon	6686330	6687440	1000	-	.	transcript_id "STRG.55443.2"; gene_id "STRG.55443";
chr6D	StringTie	transcript	6685233	6687440	1000	-	.	transcript_id "STRG.55443.3"; gene_id "STRG.55443"
chr6D	StringTie	exon	6685233	6686066	1000	-	.	transcript_id "STRG.55443.3"; gene_id "STRG.55443";
chr6D	StringTie	exon	6686503	6687440	1000	-	.	transcript_id "STRG.55443.3"; gene_id "STRG.55443";
chr6D	StringTie	transcript	6686503	6687440	1000	-	.	transcript_id "STRG.55443.4"; gene_id "STRG.55443"
chr6D	StringTie	exon	6686503	6686986	1000	-	.	transcript_id "STRG.55443.4"; gene_id "STRG.55443";
chr6D	StringTie	exon	6687155	6687440	1000	-	.	transcript_id "STRG.55443.4"; gene_id "STRG.55443";
chr6D	StringTie	transcript	6809192	6810043	1000	+	.	transcript_id "STRG.55442.1"; gene_id "STRG.55442"
chr6D	StringTie	exon	6809192	6809456	1000	+	.	transcript_id "STRG.55442.1"; gene_id "STRG.55442";
chr6D	StringTie	exon	6809553	6810043	1000	+	.	transcript_id "STRG.55442.1"; gene_id "STRG.55442";
chr6D	StringTie	transcript	6950521	6953327	1000	-	.	transcript_id "STRG.55445.1"; gene_id "STRG.55445"
chr6D	StringTie	exon	6950521	6953327	1000	-	.	transcript_id "STRG.55445.1"; gene_id "STRG.55445";
chr6D	StringTie	transcript	7022894	7034510	1000	+	.	transcript_id "STRG.55449.1"; gene_id "STRG.55449"
chr6D	StringTie	exon	7022894	7023220	1000	+	.	transcript_id "STRG.55449.1"; gene_id "STRG.55449";
chr6D	StringTie	exon	7023865	7025217	1000	+	.	transcript_id "STRG.55449.1"; gene_id "STRG.55449";
chr6D	StringTie	exon	7025360	7026679	1000	+	.	transcript_id "STRG.55449.1"; gene_id "STRG.55449";
chr6D	StringTie	exon	7027312	7027427	1000	+	.	transcript_id "STRG.55449.1"; gene_id "STRG.55449";
chr6D	StringTie	exon	7027710	7027797	1000	+	.	transcript_id "STRG.55449.1"; gene_id "STRG.55449";
chr6D	StringTie	exon	7027910	7027996	1000	+	.	transcript_id "STRG.55449.1"; gene_id "STRG.55449";
chr6D	StringTie	exon	7028131	7028223	1000	+	.	transcript_id "STRG.55449.1"; gene_id "STRG.55449";
chr6D	StringTie	exon	7028311	7028394	1000	+	.	transcript_id "STRG.55449.1"; gene_id "STRG.55449";
chr6D	StringTie	exon	7029150	7029353	1000	+	.	transcript_id "STRG.55449.1"; gene_id "STRG.55449";
chr6D	StringTie	exon	7029544	7029786	1000	+	.	transcript_id "STRG.55449.1"; gene_id "STRG.55449";
chr6D	StringTie	exon	7029902	7031440	1000	+	.	transcript_id "STRG.55449.1"; gene_id "STRG.55449";
chr6D	StringTie	exon	7031541	7032035	1000	+	.	transcript_id "STRG.55449.1"; gene_id "STRG.55449";
chr6D	StringTie	exon	7032811	7033059	1000	+	.	transcript_id "STRG.55449.1"; gene_id "STRG.55449";
chr6D	StringTie	exon	7033507	7034510	1000	+	.	transcript_id "STRG.55449.1"; gene_id "STRG.55449";
chr6D	StringTie	transcript	7083320	7084369	1000	+	.	transcript_id "STRG.55446.1"; gene_id "STRG.55446"
chr6D	StringTie	exon	7083320	7083699	1000	+	.	transcript_id "STRG.55446.1"; gene_id "STRG.55446";
chr6D	StringTie	exon	7083802	7084369	1000	+	.	transcript_id "STRG.55446.1"; gene_id "STRG.55446";
chr6D	StringTie	transcript	7084476	7087196	1000	-	.	transcript_id "STRG.55447.1"; gene_id "STRG.55447"
chr6D	StringTie	exon	7084476	7085273	1000	-	.	transcript_id "STRG.55447.1"; gene_id "STRG.55447";
chr6D	StringTie	exon	7085434	7085583	1000	-	.	transcript_id "STRG.55447.1"; gene_id "STRG.55447";
chr6D	StringTie	exon	7085673	7086518	1000	-	.	transcript_id "STRG.55447.1"; gene_id "STRG.55447";
chr6D	StringTie	exon	7086639	7086766	1000	-	.	transcript_id "STRG.55447.1"; gene_id "STRG.55447";
chr6D	StringTie	exon	7086953	7087196	1000	-	.	transcript_id "STRG.55447.1"; gene_id "STRG.55447";
chr6D	StringTie	transcript	7121159	7122422	1000	-	.	transcript_id "STRG.55448.1"; gene_id "STRG.55448"
chr6D	StringTie	exon	7121159	7121865	1000	-	.	transcript_id "STRG.55448.1"; gene_id "STRG.55448";
chr6D	StringTie	exon	7121938	7122129	1000	-	.	transcript_id "STRG.55448.1"; gene_id "STRG.55448";
chr6D	StringTie	exon	7122205	7122422	1000	-	.	transcript_id "STRG.55448.1"; gene_id "STRG.55448";
chr6D	StringTie	transcript	7124032	7130262	1000	+	.	transcript_id "STRG.55450.1"; gene_id "STRG.55450"
chr6D	StringTie	exon	7124032	7124667	1000	+	.	transcript_id "STRG.55450.1"; gene_id "STRG.55450";
chr6D	StringTie	exon	7124756	7125354	1000	+	.	transcript_id "STRG.55450.1"; gene_id "STRG.55450";
chr6D	StringTie	exon	7125438	7125594	1000	+	.	transcript_id "STRG.55450.1"; gene_id "STRG.55450";
chr6D	StringTie	exon	7129018	7129142	1000	+	.	transcript_id "STRG.55450.1"; gene_id "STRG.55450";
chr6D	StringTie	exon	7129303	7130262	1000	+	.	transcript_id "STRG.55450.1"; gene_id "STRG.55450";
chr6D	StringTie	transcript	7124032	7130262	1000	+	.	transcript_id "STRG.55450.2"; gene_id "STRG.55450"
chr6D	StringTie	exon	7124032	7124667	1000	+	.	transcript_id "STRG.55450.2"; gene_id "STRG.55450";
chr6D	StringTie	exon	7124741	7125354	1000	+	.	transcript_id "STRG.55450.2"; gene_id "STRG.55450";
chr6D	StringTie	exon	7125438	7125594	1000	+	.	transcript_id "STRG.55450.2"; gene_id "STRG.55450";
chr6D	StringTie	exon	7129018	7129142	1000	+	.	transcript_id "STRG.55450.2"; gene_id "STRG.55450";
chr6D	StringTie	exon	7129303	7130262	1000	+	.	transcript_id "STRG.55450.2"; gene_id "STRG.55450";
chr6D	StringTie	transcript	7175036	7176582	1000	+	.	transcript_id "STRG.55451.1"; gene_id "STRG.55451"
chr6D	StringTie	exon	7175036	7176582	1000	+	.	transcript_id "STRG.55451.1"; gene_id "STRG.55451";
chr6D	StringTie	transcript	7846262	7850831	1000	-	.	transcript_id "STRG.55452.2"; gene_id "STRG.55452"
chr6D	StringTie	exon	7846262	7846856	1000	-	.	transcript_id "STRG.55452.2"; gene_id "STRG.55452";
chr6D	StringTie	exon	7847833	7847937	1000	-	.	transcript_id "STRG.55452.2"; gene_id "STRG.55452";
chr6D	StringTie	exon	7848366	7848629	1000	-	.	transcript_id "STRG.55452.2"; gene_id "STRG.55452";
chr6D	StringTie	exon	7848834	7848983	1000	-	.	transcript_id "STRG.55452.2"; gene_id "STRG.55452";
chr6D	StringTie	exon	7849103	7849180	1000	-	.	transcript_id "STRG.55452.2"; gene_id "STRG.55452";
chr6D	StringTie	exon	7849555	7849671	1000	-	.	transcript_id "STRG.55452.2"; gene_id "STRG.55452";
chr6D	StringTie	exon	7849754	7849906	1000	-	.	transcript_id "STRG.55452.2"; gene_id "STRG.55452";
chr6D	StringTie	exon	7850479	7850622	1000	-	.	transcript_id "STRG.55452.2"; gene_id "STRG.55452";
chr6D	StringTie	exon	7850730	7850831	1000	-	.	transcript_id "STRG.55452.2"; gene_id "STRG.55452";
chr6D	StringTie	transcript	7846262	7853095	1000	-	.	transcript_id "STRG.55452.4"; gene_id "STRG.55452"
chr6D	StringTie	exon	7846262	7846856	1000	-	.	transcript_id "STRG.55452.4"; gene_id "STRG.55452";
chr6D	StringTie	exon	7847833	7847937	1000	-	.	transcript_id "STRG.55452.4"; gene_id "STRG.55452";
chr6D	StringTie	exon	7848366	7848629	1000	-	.	transcript_id "STRG.55452.4"; gene_id "STRG.55452";
chr6D	StringTie	exon	7848834	7848983	1000	-	.	transcript_id "STRG.55452.4"; gene_id "STRG.55452";
chr6D	StringTie	exon	7849103	7849180	1000	-	.	transcript_id "STRG.55452.4"; gene_id "STRG.55452";
chr6D	StringTie	exon	7849555	7849671	1000	-	.	transcript_id "STRG.55452.4"; gene_id "STRG.55452";
chr6D	StringTie	exon	7849754	7849906	1000	-	.	transcript_id "STRG.55452.4"; gene_id "STRG.55452";
chr6D	StringTie	exon	7850479	7850831	1000	-	.	transcript_id "STRG.55452.4"; gene_id "STRG.55452";
chr6D	StringTie	exon	7850926	7851007	1000	-	.	transcript_id "STRG.55452.4"; gene_id "STRG.55452";
chr6D	StringTie	exon	7851127	7851487	1000	-	.	transcript_id "STRG.55452.4"; gene_id "STRG.55452";
chr6D	StringTie	exon	7851724	7851891	1000	-	.	transcript_id "STRG.55452.4"; gene_id "STRG.55452";
chr6D	StringTie	exon	7852866	7853095	1000	-	.	transcript_id "STRG.55452.4"; gene_id "STRG.55452";
chr6D	StringTie	transcript	7846262	7854140	1000	-	.	transcript_id "STRG.55452.1"; gene_id "STRG.55452"
chr6D	StringTie	exon	7846262	7846856	1000	-	.	transcript_id "STRG.55452.1"; gene_id "STRG.55452";
chr6D	StringTie	exon	7847833	7847937	1000	-	.	transcript_id "STRG.55452.1"; gene_id "STRG.55452";
chr6D	StringTie	exon	7848366	7848629	1000	-	.	transcript_id "STRG.55452.1"; gene_id "STRG.55452";
chr6D	StringTie	exon	7848834	7848983	1000	-	.	transcript_id "STRG.55452.1"; gene_id "STRG.55452";
chr6D	StringTie	exon	7849103	7849180	1000	-	.	transcript_id "STRG.55452.1"; gene_id "STRG.55452";
chr6D	StringTie	exon	7849555	7849671	1000	-	.	transcript_id "STRG.55452.1"; gene_id "STRG.55452";
chr6D	StringTie	exon	7849754	7849906	1000	-	.	transcript_id "STRG.55452.1"; gene_id "STRG.55452";
chr6D	StringTie	exon	7850479	7850622	1000	-	.	transcript_id "STRG.55452.1"; gene_id "STRG.55452";
chr6D	StringTie	exon	7851127	7851487	1000	-	.	transcript_id "STRG.55452.1"; gene_id "STRG.55452";
chr6D	StringTie	exon	7851724	7851891	1000	-	.	transcript_id "STRG.55452.1"; gene_id "STRG.55452";
chr6D	StringTie	exon	7852866	7853095	1000	-	.	transcript_id "STRG.55452.1"; gene_id "STRG.55452";
chr6D	StringTie	exon	7853440	7853546	1000	-	.	transcript_id "STRG.55452.1"; gene_id "STRG.55452";
chr6D	StringTie	exon	7853642	7854140	1000	-	.	transcript_id "STRG.55452.1"; gene_id "STRG.55452";
chr6D	StringTie	transcript	7846262	7854140	1000	-	.	transcript_id "STRG.55452.3"; gene_id "STRG.55452"
chr6D	StringTie	exon	7846262	7846856	1000	-	.	transcript_id "STRG.55452.3"; gene_id "STRG.55452";
chr6D	StringTie	exon	7847833	7847937	1000	-	.	transcript_id "STRG.55452.3"; gene_id "STRG.55452";
chr6D	StringTie	exon	7848366	7848629	1000	-	.	transcript_id "STRG.55452.3"; gene_id "STRG.55452";
chr6D	StringTie	exon	7848834	7848983	1000	-	.	transcript_id "STRG.55452.3"; gene_id "STRG.55452";
chr6D	StringTie	exon	7849103	7849180	1000	-	.	transcript_id "STRG.55452.3"; gene_id "STRG.55452";
chr6D	StringTie	exon	7849555	7849671	1000	-	.	transcript_id "STRG.55452.3"; gene_id "STRG.55452";
chr6D	StringTie	exon	7849754	7849906	1000	-	.	transcript_id "STRG.55452.3"; gene_id "STRG.55452";
chr6D	StringTie	exon	7850479	7850622	1000	-	.	transcript_id "STRG.55452.3"; gene_id "STRG.55452";
chr6D	StringTie	exon	7851127	7851166	1000	-	.	transcript_id "STRG.55452.3"; gene_id "STRG.55452";
chr6D	StringTie	exon	7851263	7851487	1000	-	.	transcript_id "STRG.55452.3"; gene_id "STRG.55452";
chr6D	StringTie	exon	7851724	7851891	1000	-	.	transcript_id "STRG.55452.3"; gene_id "STRG.55452";
chr6D	StringTie	exon	7852866	7853095	1000	-	.	transcript_id "STRG.55452.3"; gene_id "STRG.55452";
chr6D	StringTie	exon	7853440	7853546	1000	-	.	transcript_id "STRG.55452.3"; gene_id "STRG.55452";
chr6D	StringTie	exon	7853642	7854140	1000	-	.	transcript_id "STRG.55452.3"; gene_id "STRG.55452";
chr6D	StringTie	transcript	7846262	7854140	1000	-	.	transcript_id "STRG.55452.5"; gene_id "STRG.55452"
chr6D	StringTie	exon	7846262	7846856	1000	-	.	transcript_id "STRG.55452.5"; gene_id "STRG.55452";
chr6D	StringTie	exon	7847833	7847937	1000	-	.	transcript_id "STRG.55452.5"; gene_id "STRG.55452";
chr6D	StringTie	exon	7848366	7848629	1000	-	.	transcript_id "STRG.55452.5"; gene_id "STRG.55452";
chr6D	StringTie	exon	7848834	7848983	1000	-	.	transcript_id "STRG.55452.5"; gene_id "STRG.55452";
chr6D	StringTie	exon	7849103	7849180	1000	-	.	transcript_id "STRG.55452.5"; gene_id "STRG.55452";
chr6D	StringTie	exon	7849555	7849671	1000	-	.	transcript_id "STRG.55452.5"; gene_id "STRG.55452";
chr6D	StringTie	exon	7849754	7849906	1000	-	.	transcript_id "STRG.55452.5"; gene_id "STRG.55452";
chr6D	StringTie	exon	7850479	7851007	1000	-	.	transcript_id "STRG.55452.5"; gene_id "STRG.55452";
chr6D	StringTie	exon	7851127	7851487	1000	-	.	transcript_id "STRG.55452.5"; gene_id "STRG.55452";
chr6D	StringTie	exon	7851724	7851891	1000	-	.	transcript_id "STRG.55452.5"; gene_id "STRG.55452";
chr6D	StringTie	exon	7852866	7853095	1000	-	.	transcript_id "STRG.55452.5"; gene_id "STRG.55452";
chr6D	StringTie	exon	7853440	7853546	1000	-	.	transcript_id "STRG.55452.5"; gene_id "STRG.55452";
chr6D	StringTie	exon	7853642	7854140	1000	-	.	transcript_id "STRG.55452.5"; gene_id "STRG.55452";
chr6D	StringTie	transcript	8009508	8011038	1000	+	.	transcript_id "STRG.55453.1"; gene_id "STRG.55453"
chr6D	StringTie	exon	8009508	8011038	1000	+	.	transcript_id "STRG.55453.1"; gene_id "STRG.55453";
chr6D	StringTie	transcript	8014709	8019056	1000	+	.	transcript_id "STRG.55454.1"; gene_id "STRG.55454"
chr6D	StringTie	exon	8014709	8018294	1000	+	.	transcript_id "STRG.55454.1"; gene_id "STRG.55454";
chr6D	StringTie	exon	8018412	8019056	1000	+	.	transcript_id "STRG.55454.1"; gene_id "STRG.55454";
chr6D	StringTie	transcript	8195379	8197307	1000	-	.	transcript_id "STRG.55455.4"; gene_id "STRG.55455"
chr6D	StringTie	exon	8195379	8196999	1000	-	.	transcript_id "STRG.55455.4"; gene_id "STRG.55455";
chr6D	StringTie	exon	8197101	8197307	1000	-	.	transcript_id "STRG.55455.4"; gene_id "STRG.55455";
chr6D	StringTie	transcript	8195379	8197434	1000	-	.	transcript_id "STRG.55455.1"; gene_id "STRG.55455"
chr6D	StringTie	exon	8195379	8196267	1000	-	.	transcript_id "STRG.55455.1"; gene_id "STRG.55455";
chr6D	StringTie	exon	8196375	8196502	1000	-	.	transcript_id "STRG.55455.1"; gene_id "STRG.55455";
chr6D	StringTie	exon	8196788	8196999	1000	-	.	transcript_id "STRG.55455.1"; gene_id "STRG.55455";
chr6D	StringTie	exon	8197101	8197434	1000	-	.	transcript_id "STRG.55455.1"; gene_id "STRG.55455";
chr6D	StringTie	transcript	8195379	8197434	1000	-	.	transcript_id "STRG.55455.2"; gene_id "STRG.55455"
chr6D	StringTie	exon	8195379	8196267	1000	-	.	transcript_id "STRG.55455.2"; gene_id "STRG.55455";
chr6D	StringTie	exon	8196375	8196999	1000	-	.	transcript_id "STRG.55455.2"; gene_id "STRG.55455";
chr6D	StringTie	exon	8197101	8197194	1000	-	.	transcript_id "STRG.55455.2"; gene_id "STRG.55455";
chr6D	StringTie	exon	8197308	8197434	1000	-	.	transcript_id "STRG.55455.2"; gene_id "STRG.55455";
chr6D	StringTie	transcript	8195379	8197434	1000	-	.	transcript_id "STRG.55455.3"; gene_id "STRG.55455"
chr6D	StringTie	exon	8195379	8196267	1000	-	.	transcript_id "STRG.55455.3"; gene_id "STRG.55455";
chr6D	StringTie	exon	8196375	8196999	1000	-	.	transcript_id "STRG.55455.3"; gene_id "STRG.55455";
chr6D	StringTie	exon	8197101	8197434	1000	-	.	transcript_id "STRG.55455.3"; gene_id "STRG.55455";
chr6D	StringTie	transcript	8373785	8375210	1000	+	.	transcript_id "STRG.55456.1"; gene_id "STRG.55456"
chr6D	StringTie	exon	8373785	8374535	1000	+	.	transcript_id "STRG.55456.1"; gene_id "STRG.55456";
chr6D	StringTie	exon	8374707	8375210	1000	+	.	transcript_id "STRG.55456.1"; gene_id "STRG.55456";
chr6D	StringTie	transcript	8373785	8375210	1000	+	.	transcript_id "STRG.55456.2"; gene_id "STRG.55456"
chr6D	StringTie	exon	8373785	8374335	1000	+	.	transcript_id "STRG.55456.2"; gene_id "STRG.55456";
chr6D	StringTie	exon	8374471	8374535	1000	+	.	transcript_id "STRG.55456.2"; gene_id "STRG.55456";
chr6D	StringTie	exon	8374707	8375210	1000	+	.	transcript_id "STRG.55456.2"; gene_id "STRG.55456";
chr6D	StringTie	transcript	8375368	8380308	1000	-	.	transcript_id "STRG.55457.1"; gene_id "STRG.55457"
chr6D	StringTie	exon	8375368	8375718	1000	-	.	transcript_id "STRG.55457.1"; gene_id "STRG.55457";
chr6D	StringTie	exon	8375832	8377644	1000	-	.	transcript_id "STRG.55457.1"; gene_id "STRG.55457";
chr6D	StringTie	exon	8379428	8380308	1000	-	.	transcript_id "STRG.55457.1"; gene_id "STRG.55457";
chr6D	StringTie	transcript	8449817	8451463	1000	+	.	transcript_id "STRG.55458.1"; gene_id "STRG.55458"
chr6D	StringTie	exon	8449817	8450311	1000	+	.	transcript_id "STRG.55458.1"; gene_id "STRG.55458";
chr6D	StringTie	exon	8450391	8451463	1000	+	.	transcript_id "STRG.55458.1"; gene_id "STRG.55458";
chr6D	StringTie	transcript	8449817	8451463	1000	+	.	transcript_id "STRG.55458.2"; gene_id "STRG.55458"
chr6D	StringTie	exon	8449817	8450311	1000	+	.	transcript_id "STRG.55458.2"; gene_id "STRG.55458";
chr6D	StringTie	exon	8450391	8450656	1000	+	.	transcript_id "STRG.55458.2"; gene_id "STRG.55458";
chr6D	StringTie	exon	8450735	8451463	1000	+	.	transcript_id "STRG.55458.2"; gene_id "STRG.55458";
chr6D	StringTie	transcript	8463016	8466219	1000	-	.	transcript_id "STRG.55459.1"; gene_id "STRG.55459"
chr6D	StringTie	exon	8463016	8464985	1000	-	.	transcript_id "STRG.55459.1"; gene_id "STRG.55459";
chr6D	StringTie	exon	8465111	8466219	1000	-	.	transcript_id "STRG.55459.1"; gene_id "STRG.55459";
chr6D	StringTie	transcript	8632236	8634992	1000	+	.	transcript_id "STRG.55460.1"; gene_id "STRG.55460"
chr6D	StringTie	exon	8632236	8634992	1000	+	.	transcript_id "STRG.55460.1"; gene_id "STRG.55460";
chr6D	StringTie	transcript	8632236	8634992	1000	+	.	transcript_id "STRG.55460.2"; gene_id "STRG.55460"
chr6D	StringTie	exon	8632236	8633480	1000	+	.	transcript_id "STRG.55460.2"; gene_id "STRG.55460";
chr6D	StringTie	exon	8634064	8634992	1000	+	.	transcript_id "STRG.55460.2"; gene_id "STRG.55460";
chr6D	StringTie	transcript	8637506	8644334	1000	+	.	transcript_id "STRG.55461.2"; gene_id "STRG.55461"
chr6D	StringTie	exon	8637506	8641571	1000	+	.	transcript_id "STRG.55461.2"; gene_id "STRG.55461";
chr6D	StringTie	exon	8642863	8644334	1000	+	.	transcript_id "STRG.55461.2"; gene_id "STRG.55461";
chr6D	StringTie	transcript	8637506	8645295	1000	+	.	transcript_id "STRG.55461.1"; gene_id "STRG.55461"
chr6D	StringTie	exon	8637506	8641571	1000	+	.	transcript_id "STRG.55461.1"; gene_id "STRG.55461";
chr6D	StringTie	exon	8644365	8644510	1000	+	.	transcript_id "STRG.55461.1"; gene_id "STRG.55461";
chr6D	StringTie	exon	8644967	8645295	1000	+	.	transcript_id "STRG.55461.1"; gene_id "STRG.55461";
chr6D	StringTie	transcript	8675610	8678808	1000	+	.	transcript_id "STRG.55462.1"; gene_id "STRG.55462"
chr6D	StringTie	exon	8675610	8678808	1000	+	.	transcript_id "STRG.55462.1"; gene_id "STRG.55462";
chr6D	StringTie	transcript	8856244	8859785	1000	-	.	transcript_id "STRG.55463.1"; gene_id "STRG.55463"
chr6D	StringTie	exon	8856244	8859785	1000	-	.	transcript_id "STRG.55463.1"; gene_id "STRG.55463";
chr6D	StringTie	transcript	9172968	9174937	1000	-	.	transcript_id "STRG.55464.1"; gene_id "STRG.55464"
chr6D	StringTie	exon	9172968	9173465	1000	-	.	transcript_id "STRG.55464.1"; gene_id "STRG.55464";
chr6D	StringTie	exon	9173538	9173776	1000	-	.	transcript_id "STRG.55464.1"; gene_id "STRG.55464";
chr6D	StringTie	exon	9174317	9174493	1000	-	.	transcript_id "STRG.55464.1"; gene_id "STRG.55464";
chr6D	StringTie	exon	9174583	9174937	1000	-	.	transcript_id "STRG.55464.1"; gene_id "STRG.55464";
chr6D	StringTie	transcript	9346919	9349119	1000	-	.	transcript_id "STRG.55465.1"; gene_id "STRG.55465"
chr6D	StringTie	exon	9346919	9347286	1000	-	.	transcript_id "STRG.55465.1"; gene_id "STRG.55465";
chr6D	StringTie	exon	9347388	9347489	1000	-	.	transcript_id "STRG.55465.1"; gene_id "STRG.55465";
chr6D	StringTie	exon	9348821	9348956	1000	-	.	transcript_id "STRG.55465.1"; gene_id "STRG.55465";
chr6D	StringTie	exon	9349068	9349119	1000	-	.	transcript_id "STRG.55465.1"; gene_id "STRG.55465";
chr6D	StringTie	transcript	9346919	9349119	1000	-	.	transcript_id "STRG.55465.2"; gene_id "STRG.55465"
chr6D	StringTie	exon	9346919	9347286	1000	-	.	transcript_id "STRG.55465.2"; gene_id "STRG.55465";
chr6D	StringTie	exon	9347388	9348956	1000	-	.	transcript_id "STRG.55465.2"; gene_id "STRG.55465";
chr6D	StringTie	exon	9349068	9349119	1000	-	.	transcript_id "STRG.55465.2"; gene_id "STRG.55465";
chr6D	StringTie	transcript	9346919	9349119	1000	-	.	transcript_id "STRG.55465.3"; gene_id "STRG.55465"
chr6D	StringTie	exon	9346919	9348956	1000	-	.	transcript_id "STRG.55465.3"; gene_id "STRG.55465";
chr6D	StringTie	exon	9349068	9349119	1000	-	.	transcript_id "STRG.55465.3"; gene_id "STRG.55465";
chr6D	StringTie	transcript	9368899	9369984	1000	-	.	transcript_id "STRG.55466.1"; gene_id "STRG.55466"
chr6D	StringTie	exon	9368899	9369984	1000	-	.	transcript_id "STRG.55466.1"; gene_id "STRG.55466";
chr6D	StringTie	transcript	9381761	9385572	1000	-	.	transcript_id "STRG.55467.1"; gene_id "STRG.55467"
chr6D	StringTie	exon	9381761	9382488	1000	-	.	transcript_id "STRG.55467.1"; gene_id "STRG.55467";
chr6D	StringTie	exon	9382581	9382752	1000	-	.	transcript_id "STRG.55467.1"; gene_id "STRG.55467";
chr6D	StringTie	exon	9382845	9382962	1000	-	.	transcript_id "STRG.55467.1"; gene_id "STRG.55467";
chr6D	StringTie	exon	9383086	9383337	1000	-	.	transcript_id "STRG.55467.1"; gene_id "STRG.55467";
chr6D	StringTie	exon	9383898	9383974	1000	-	.	transcript_id "STRG.55467.1"; gene_id "STRG.55467";
chr6D	StringTie	exon	9384088	9384698	1000	-	.	transcript_id "STRG.55467.1"; gene_id "STRG.55467";
chr6D	StringTie	exon	9384798	9384959	1000	-	.	transcript_id "STRG.55467.1"; gene_id "STRG.55467";
chr6D	StringTie	exon	9385063	9385160	1000	-	.	transcript_id "STRG.55467.1"; gene_id "STRG.55467";
chr6D	StringTie	exon	9385243	9385334	1000	-	.	transcript_id "STRG.55467.1"; gene_id "STRG.55467";
chr6D	StringTie	exon	9385440	9385572	1000	-	.	transcript_id "STRG.55467.1"; gene_id "STRG.55467";
chr6D	StringTie	transcript	9389095	9398916	1000	+	.	transcript_id "STRG.55468.1"; gene_id "STRG.55468"
chr6D	StringTie	exon	9389095	9389559	1000	+	.	transcript_id "STRG.55468.1"; gene_id "STRG.55468";
chr6D	StringTie	exon	9389656	9389855	1000	+	.	transcript_id "STRG.55468.1"; gene_id "STRG.55468";
chr6D	StringTie	exon	9392778	9392880	1000	+	.	transcript_id "STRG.55468.1"; gene_id "STRG.55468";
chr6D	StringTie	exon	9392962	9392999	1000	+	.	transcript_id "STRG.55468.1"; gene_id "STRG.55468";
chr6D	StringTie	exon	9393113	9393214	1000	+	.	transcript_id "STRG.55468.1"; gene_id "STRG.55468";
chr6D	StringTie	exon	9393326	9393409	1000	+	.	transcript_id "STRG.55468.1"; gene_id "STRG.55468";
chr6D	StringTie	exon	9393588	9393740	1000	+	.	transcript_id "STRG.55468.1"; gene_id "STRG.55468";
chr6D	StringTie	exon	9396829	9396900	1000	+	.	transcript_id "STRG.55468.1"; gene_id "STRG.55468";
chr6D	StringTie	exon	9396999	9397120	1000	+	.	transcript_id "STRG.55468.1"; gene_id "STRG.55468";
chr6D	StringTie	exon	9397305	9397418	1000	+	.	transcript_id "STRG.55468.1"; gene_id "STRG.55468";
chr6D	StringTie	exon	9397586	9397631	1000	+	.	transcript_id "STRG.55468.1"; gene_id "STRG.55468";
chr6D	StringTie	exon	9398457	9398916	1000	+	.	transcript_id "STRG.55468.1"; gene_id "STRG.55468";
chr6D	StringTie	transcript	9389095	9398916	1000	+	.	transcript_id "STRG.55468.2"; gene_id "STRG.55468"
chr6D	StringTie	exon	9389095	9389559	1000	+	.	transcript_id "STRG.55468.2"; gene_id "STRG.55468";
chr6D	StringTie	exon	9389656	9389855	1000	+	.	transcript_id "STRG.55468.2"; gene_id "STRG.55468";
chr6D	StringTie	exon	9392778	9392880	1000	+	.	transcript_id "STRG.55468.2"; gene_id "STRG.55468";
chr6D	StringTie	exon	9392962	9392999	1000	+	.	transcript_id "STRG.55468.2"; gene_id "STRG.55468";
chr6D	StringTie	exon	9393113	9393214	1000	+	.	transcript_id "STRG.55468.2"; gene_id "STRG.55468";
chr6D	StringTie	exon	9393326	9393409	1000	+	.	transcript_id "STRG.55468.2"; gene_id "STRG.55468";
chr6D	StringTie	exon	9396829	9396900	1000	+	.	transcript_id "STRG.55468.2"; gene_id "STRG.55468";
chr6D	StringTie	exon	9396999	9397120	1000	+	.	transcript_id "STRG.55468.2"; gene_id "STRG.55468";
chr6D	StringTie	exon	9397305	9397418	1000	+	.	transcript_id "STRG.55468.2"; gene_id "STRG.55468";
chr6D	StringTie	exon	9397586	9397631	1000	+	.	transcript_id "STRG.55468.2"; gene_id "STRG.55468";
chr6D	StringTie	exon	9398457	9398916	1000	+	.	transcript_id "STRG.55468.2"; gene_id "STRG.55468";
chr6D	StringTie	transcript	9389095	9398916	1000	+	.	transcript_id "STRG.55468.3"; gene_id "STRG.55468"
chr6D	StringTie	exon	9389095	9389559	1000	+	.	transcript_id "STRG.55468.3"; gene_id "STRG.55468";
chr6D	StringTie	exon	9389656	9389855	1000	+	.	transcript_id "STRG.55468.3"; gene_id "STRG.55468";
chr6D	StringTie	exon	9392778	9392880	1000	+	.	transcript_id "STRG.55468.3"; gene_id "STRG.55468";
chr6D	StringTie	exon	9392962	9392999	1000	+	.	transcript_id "STRG.55468.3"; gene_id "STRG.55468";
chr6D	StringTie	exon	9393113	9393214	1000	+	.	transcript_id "STRG.55468.3"; gene_id "STRG.55468";
chr6D	StringTie	exon	9393326	9393409	1000	+	.	transcript_id "STRG.55468.3"; gene_id "STRG.55468";
chr6D	StringTie	exon	9393588	9393740	1000	+	.	transcript_id "STRG.55468.3"; gene_id "STRG.55468";
chr6D	StringTie	exon	9396829	9396900	1000	+	.	transcript_id "STRG.55468.3"; gene_id "STRG.55468";
chr6D	StringTie	exon	9396999	9397120	1000	+	.	transcript_id "STRG.55468.3"; gene_id "STRG.55468";
chr6D	StringTie	exon	9397305	9397418	1000	+	.	transcript_id "STRG.55468.3"; gene_id "STRG.55468";
chr6D	StringTie	exon	9397586	9397631	1000	+	.	transcript_id "STRG.55468.3"; gene_id "STRG.55468";
chr6D	StringTie	exon	9398240	9398292	1000	+	.	transcript_id "STRG.55468.3"; gene_id "STRG.55468";
chr6D	StringTie	exon	9398457	9398916	1000	+	.	transcript_id "STRG.55468.3"; gene_id "STRG.55468";
chr6D	StringTie	transcript	9389095	9398916	1000	+	.	transcript_id "STRG.55468.4"; gene_id "STRG.55468"
chr6D	StringTie	exon	9389095	9389559	1000	+	.	transcript_id "STRG.55468.4"; gene_id "STRG.55468";
chr6D	StringTie	exon	9389656	9389855	1000	+	.	transcript_id "STRG.55468.4"; gene_id "STRG.55468";
chr6D	StringTie	exon	9390827	9390898	1000	+	.	transcript_id "STRG.55468.4"; gene_id "STRG.55468";
chr6D	StringTie	exon	9392778	9392880	1000	+	.	transcript_id "STRG.55468.4"; gene_id "STRG.55468";
chr6D	StringTie	exon	9392962	9392999	1000	+	.	transcript_id "STRG.55468.4"; gene_id "STRG.55468";
chr6D	StringTie	exon	9393113	9393214	1000	+	.	transcript_id "STRG.55468.4"; gene_id "STRG.55468";
chr6D	StringTie	exon	9393326	9393409	1000	+	.	transcript_id "STRG.55468.4"; gene_id "STRG.55468";
chr6D	StringTie	exon	9393588	9393740	1000	+	.	transcript_id "STRG.55468.4"; gene_id "STRG.55468";
chr6D	StringTie	exon	9396829	9396900	1000	+	.	transcript_id "STRG.55468.4"; gene_id "STRG.55468";
chr6D	StringTie	exon	9396999	9397120	1000	+	.	transcript_id "STRG.55468.4"; gene_id "STRG.55468";
chr6D	StringTie	exon	9397305	9397418	1000	+	.	transcript_id "STRG.55468.4"; gene_id "STRG.55468";
chr6D	StringTie	exon	9397586	9397631	1000	+	.	transcript_id "STRG.55468.4"; gene_id "STRG.55468";
chr6D	StringTie	exon	9398457	9398916	1000	+	.	transcript_id "STRG.55468.4"; gene_id "STRG.55468";
chr6D	StringTie	transcript	9389095	9398916	1000	+	.	transcript_id "STRG.55468.5"; gene_id "STRG.55468"
chr6D	StringTie	exon	9389095	9389559	1000	+	.	transcript_id "STRG.55468.5"; gene_id "STRG.55468";
chr6D	StringTie	exon	9389656	9389855	1000	+	.	transcript_id "STRG.55468.5"; gene_id "STRG.55468";
chr6D	StringTie	exon	9396829	9396900	1000	+	.	transcript_id "STRG.55468.5"; gene_id "STRG.55468";
chr6D	StringTie	exon	9396999	9397120	1000	+	.	transcript_id "STRG.55468.5"; gene_id "STRG.55468";
chr6D	StringTie	exon	9397305	9397418	1000	+	.	transcript_id "STRG.55468.5"; gene_id "STRG.55468";
chr6D	StringTie	exon	9397586	9397631	1000	+	.	transcript_id "STRG.55468.5"; gene_id "STRG.55468";
chr6D	StringTie	exon	9398457	9398916	1000	+	.	transcript_id "STRG.55468.5"; gene_id "STRG.55468";
chr6D	StringTie	transcript	9720924	9732938	1000	+	.	transcript_id "STRG.55469.1"; gene_id "STRG.55469"
chr6D	StringTie	exon	9720924	9721946	1000	+	.	transcript_id "STRG.55469.1"; gene_id "STRG.55469";
chr6D	StringTie	exon	9722049	9722552	1000	+	.	transcript_id "STRG.55469.1"; gene_id "STRG.55469";
chr6D	StringTie	exon	9731153	9731305	1000	+	.	transcript_id "STRG.55469.1"; gene_id "STRG.55469";
chr6D	StringTie	exon	9731390	9732938	1000	+	.	transcript_id "STRG.55469.1"; gene_id "STRG.55469";
chr6D	StringTie	transcript	9720924	9732938	1000	+	.	transcript_id "STRG.55469.2"; gene_id "STRG.55469"
chr6D	StringTie	exon	9720924	9721946	1000	+	.	transcript_id "STRG.55469.2"; gene_id "STRG.55469";
chr6D	StringTie	exon	9722049	9722552	1000	+	.	transcript_id "STRG.55469.2"; gene_id "STRG.55469";
chr6D	StringTie	exon	9731390	9732938	1000	+	.	transcript_id "STRG.55469.2"; gene_id "STRG.55469";
chr6D	StringTie	transcript	9720924	9732938	1000	+	.	transcript_id "STRG.55469.3"; gene_id "STRG.55469"
chr6D	StringTie	exon	9720924	9721946	1000	+	.	transcript_id "STRG.55469.3"; gene_id "STRG.55469";
chr6D	StringTie	exon	9722049	9722552	1000	+	.	transcript_id "STRG.55469.3"; gene_id "STRG.55469";
chr6D	StringTie	exon	9723910	9723977	1000	+	.	transcript_id "STRG.55469.3"; gene_id "STRG.55469";
chr6D	StringTie	exon	9731153	9731305	1000	+	.	transcript_id "STRG.55469.3"; gene_id "STRG.55469";
chr6D	StringTie	exon	9731390	9732938	1000	+	.	transcript_id "STRG.55469.3"; gene_id "STRG.55469";
chr6D	StringTie	transcript	9915532	9925341	1000	+	.	transcript_id "STRG.55470.2"; gene_id "STRG.55470"
chr6D	StringTie	exon	9915532	9916500	1000	+	.	transcript_id "STRG.55470.2"; gene_id "STRG.55470";
chr6D	StringTie	exon	9916603	9917106	1000	+	.	transcript_id "STRG.55470.2"; gene_id "STRG.55470";
chr6D	StringTie	exon	9925045	9925341	1000	+	.	transcript_id "STRG.55470.2"; gene_id "STRG.55470";
chr6D	StringTie	transcript	9915532	9927453	1000	+	.	transcript_id "STRG.55470.1"; gene_id "STRG.55470"
chr6D	StringTie	exon	9915532	9916500	1000	+	.	transcript_id "STRG.55470.1"; gene_id "STRG.55470";
chr6D	StringTie	exon	9916603	9917106	1000	+	.	transcript_id "STRG.55470.1"; gene_id "STRG.55470";
chr6D	StringTie	exon	9925679	9925831	1000	+	.	transcript_id "STRG.55470.1"; gene_id "STRG.55470";
chr6D	StringTie	exon	9925916	9927453	1000	+	.	transcript_id "STRG.55470.1"; gene_id "STRG.55470";
chr6D	StringTie	transcript	10096837	10100104	1000	+	.	transcript_id "STRG.55471.1"; gene_id "STRG.55471"
chr6D	StringTie	exon	10096837	10097820	1000	+	.	transcript_id "STRG.55471.1"; gene_id "STRG.55471";
chr6D	StringTie	exon	10097909	10098082	1000	+	.	transcript_id "STRG.55471.1"; gene_id "STRG.55471";
chr6D	StringTie	exon	10098767	10100104	1000	+	.	transcript_id "STRG.55471.1"; gene_id "STRG.55471";
chr6D	StringTie	transcript	10102344	10106117	1000	+	.	transcript_id "STRG.55472.1"; gene_id "STRG.55472"
chr6D	StringTie	exon	10102344	10103406	1000	+	.	transcript_id "STRG.55472.1"; gene_id "STRG.55472";
chr6D	StringTie	exon	10103498	10103671	1000	+	.	transcript_id "STRG.55472.1"; gene_id "STRG.55472";
chr6D	StringTie	exon	10104660	10106117	1000	+	.	transcript_id "STRG.55472.1"; gene_id "STRG.55472";
chr6D	StringTie	transcript	10106737	10111073	1000	-	.	transcript_id "STRG.55473.1"; gene_id "STRG.55473"
chr6D	StringTie	exon	10106737	10107137	1000	-	.	transcript_id "STRG.55473.1"; gene_id "STRG.55473";
chr6D	StringTie	exon	10107809	10107971	1000	-	.	transcript_id "STRG.55473.1"; gene_id "STRG.55473";
chr6D	StringTie	exon	10108080	10108231	1000	-	.	transcript_id "STRG.55473.1"; gene_id "STRG.55473";
chr6D	StringTie	exon	10108424	10108604	1000	-	.	transcript_id "STRG.55473.1"; gene_id "STRG.55473";
chr6D	StringTie	exon	10108695	10108976	1000	-	.	transcript_id "STRG.55473.1"; gene_id "STRG.55473";
chr6D	StringTie	exon	10109469	10109791	1000	-	.	transcript_id "STRG.55473.1"; gene_id "STRG.55473";
chr6D	StringTie	exon	10109887	10109991	1000	-	.	transcript_id "STRG.55473.1"; gene_id "STRG.55473";
chr6D	StringTie	exon	10110442	10110559	1000	-	.	transcript_id "STRG.55473.1"; gene_id "STRG.55473";
chr6D	StringTie	exon	10110759	10111073	1000	-	.	transcript_id "STRG.55473.1"; gene_id "STRG.55473";
chr6D	StringTie	transcript	10127109	10140634	1000	+	.	transcript_id "STRG.55474.1"; gene_id "STRG.55474"
chr6D	StringTie	exon	10127109	10127539	1000	+	.	transcript_id "STRG.55474.1"; gene_id "STRG.55474";
chr6D	StringTie	exon	10128658	10128733	1000	+	.	transcript_id "STRG.55474.1"; gene_id "STRG.55474";
chr6D	StringTie	exon	10128842	10128907	1000	+	.	transcript_id "STRG.55474.1"; gene_id "STRG.55474";
chr6D	StringTie	exon	10129008	10129313	1000	+	.	transcript_id "STRG.55474.1"; gene_id "STRG.55474";
chr6D	StringTie	exon	10129426	10129548	1000	+	.	transcript_id "STRG.55474.1"; gene_id "STRG.55474";
chr6D	StringTie	exon	10129690	10129751	1000	+	.	transcript_id "STRG.55474.1"; gene_id "STRG.55474";
chr6D	StringTie	exon	10129874	10129943	1000	+	.	transcript_id "STRG.55474.1"; gene_id "STRG.55474";
chr6D	StringTie	exon	10130631	10130683	1000	+	.	transcript_id "STRG.55474.1"; gene_id "STRG.55474";
chr6D	StringTie	exon	10130783	10130840	1000	+	.	transcript_id "STRG.55474.1"; gene_id "STRG.55474";
chr6D	StringTie	exon	10130924	10131246	1000	+	.	transcript_id "STRG.55474.1"; gene_id "STRG.55474";
chr6D	StringTie	exon	10131337	10131409	1000	+	.	transcript_id "STRG.55474.1"; gene_id "STRG.55474";
chr6D	StringTie	exon	10132291	10132389	1000	+	.	transcript_id "STRG.55474.1"; gene_id "STRG.55474";
chr6D	StringTie	exon	10132468	10132536	1000	+	.	transcript_id "STRG.55474.1"; gene_id "STRG.55474";
chr6D	StringTie	exon	10132608	10132685	1000	+	.	transcript_id "STRG.55474.1"; gene_id "STRG.55474";
chr6D	StringTie	exon	10132802	10132888	1000	+	.	transcript_id "STRG.55474.1"; gene_id "STRG.55474";
chr6D	StringTie	exon	10132962	10132996	1000	+	.	transcript_id "STRG.55474.1"; gene_id "STRG.55474";
chr6D	StringTie	exon	10133143	10133248	1000	+	.	transcript_id "STRG.55474.1"; gene_id "STRG.55474";
chr6D	StringTie	exon	10134250	10134330	1000	+	.	transcript_id "STRG.55474.1"; gene_id "STRG.55474";
chr6D	StringTie	exon	10134414	10134506	1000	+	.	transcript_id "STRG.55474.1"; gene_id "STRG.55474";
chr6D	StringTie	exon	10134579	10134632	1000	+	.	transcript_id "STRG.55474.1"; gene_id "STRG.55474";
chr6D	StringTie	exon	10134713	10134829	1000	+	.	transcript_id "STRG.55474.1"; gene_id "STRG.55474";
chr6D	StringTie	exon	10135724	10135822	1000	+	.	transcript_id "STRG.55474.1"; gene_id "STRG.55474";
chr6D	StringTie	exon	10137214	10137261	1000	+	.	transcript_id "STRG.55474.1"; gene_id "STRG.55474";
chr6D	StringTie	exon	10137372	10137464	1000	+	.	transcript_id "STRG.55474.1"; gene_id "STRG.55474";
chr6D	StringTie	exon	10137604	10137711	1000	+	.	transcript_id "STRG.55474.1"; gene_id "STRG.55474";
chr6D	StringTie	exon	10138781	10138845	1000	+	.	transcript_id "STRG.55474.1"; gene_id "STRG.55474";
chr6D	StringTie	exon	10139702	10139804	1000	+	.	transcript_id "STRG.55474.1"; gene_id "STRG.55474";
chr6D	StringTie	exon	10140538	10140634	1000	+	.	transcript_id "STRG.55474.1"; gene_id "STRG.55474";
chr6D	StringTie	transcript	10127109	10142827	1000	+	.	transcript_id "STRG.55474.2"; gene_id "STRG.55474"
chr6D	StringTie	exon	10127109	10127539	1000	+	.	transcript_id "STRG.55474.2"; gene_id "STRG.55474";
chr6D	StringTie	exon	10128658	10128733	1000	+	.	transcript_id "STRG.55474.2"; gene_id "STRG.55474";
chr6D	StringTie	exon	10128842	10128907	1000	+	.	transcript_id "STRG.55474.2"; gene_id "STRG.55474";
chr6D	StringTie	exon	10129008	10129313	1000	+	.	transcript_id "STRG.55474.2"; gene_id "STRG.55474";
chr6D	StringTie	exon	10129426	10129548	1000	+	.	transcript_id "STRG.55474.2"; gene_id "STRG.55474";
chr6D	StringTie	exon	10129690	10129751	1000	+	.	transcript_id "STRG.55474.2"; gene_id "STRG.55474";
chr6D	StringTie	exon	10129874	10129943	1000	+	.	transcript_id "STRG.55474.2"; gene_id "STRG.55474";
chr6D	StringTie	exon	10130631	10130683	1000	+	.	transcript_id "STRG.55474.2"; gene_id "STRG.55474";
chr6D	StringTie	exon	10130783	10130840	1000	+	.	transcript_id "STRG.55474.2"; gene_id "STRG.55474";
chr6D	StringTie	exon	10130924	10131246	1000	+	.	transcript_id "STRG.55474.2"; gene_id "STRG.55474";
chr6D	StringTie	exon	10131337	10131409	1000	+	.	transcript_id "STRG.55474.2"; gene_id "STRG.55474";
chr6D	StringTie	exon	10132291	10132389	1000	+	.	transcript_id "STRG.55474.2"; gene_id "STRG.55474";
chr6D	StringTie	exon	10132468	10132536	1000	+	.	transcript_id "STRG.55474.2"; gene_id "STRG.55474";
chr6D	StringTie	exon	10132608	10132685	1000	+	.	transcript_id "STRG.55474.2"; gene_id "STRG.55474";
chr6D	StringTie	exon	10132802	10132888	1000	+	.	transcript_id "STRG.55474.2"; gene_id "STRG.55474";
chr6D	StringTie	exon	10132962	10132996	1000	+	.	transcript_id "STRG.55474.2"; gene_id "STRG.55474";
chr6D	StringTie	exon	10133143	10133248	1000	+	.	transcript_id "STRG.55474.2"; gene_id "STRG.55474";
chr6D	StringTie	exon	10134250	10134330	1000	+	.	transcript_id "STRG.55474.2"; gene_id "STRG.55474";
chr6D	StringTie	exon	10134414	10134506	1000	+	.	transcript_id "STRG.55474.2"; gene_id "STRG.55474";
chr6D	StringTie	exon	10134579	10134632	1000	+	.	transcript_id "STRG.55474.2"; gene_id "STRG.55474";
chr6D	StringTie	exon	10134713	10134829	1000	+	.	transcript_id "STRG.55474.2"; gene_id "STRG.55474";
chr6D	StringTie	exon	10135724	10135822	1000	+	.	transcript_id "STRG.55474.2"; gene_id "STRG.55474";
chr6D	StringTie	exon	10137214	10137261	1000	+	.	transcript_id "STRG.55474.2"; gene_id "STRG.55474";
chr6D	StringTie	exon	10137372	10137464	1000	+	.	transcript_id "STRG.55474.2"; gene_id "STRG.55474";
chr6D	StringTie	exon	10137604	10137711	1000	+	.	transcript_id "STRG.55474.2"; gene_id "STRG.55474";
chr6D	StringTie	exon	10138781	10138845	1000	+	.	transcript_id "STRG.55474.2"; gene_id "STRG.55474";
chr6D	StringTie	exon	10139702	10139804	1000	+	.	transcript_id "STRG.55474.2"; gene_id "STRG.55474";
chr6D	StringTie	exon	10140538	10140858	1000	+	.	transcript_id "STRG.55474.2"; gene_id "STRG.55474";
chr6D	StringTie	exon	10141701	10142827	1000	+	.	transcript_id "STRG.55474.2"; gene_id "STRG.55474";
chr6D	StringTie	transcript	10127109	10142827	1000	+	.	transcript_id "STRG.55474.3"; gene_id "STRG.55474"
chr6D	StringTie	exon	10127109	10127539	1000	+	.	transcript_id "STRG.55474.3"; gene_id "STRG.55474";
chr6D	StringTie	exon	10128658	10128733	1000	+	.	transcript_id "STRG.55474.3"; gene_id "STRG.55474";
chr6D	StringTie	exon	10128842	10128907	1000	+	.	transcript_id "STRG.55474.3"; gene_id "STRG.55474";
chr6D	StringTie	exon	10129008	10129313	1000	+	.	transcript_id "STRG.55474.3"; gene_id "STRG.55474";
chr6D	StringTie	exon	10129426	10129548	1000	+	.	transcript_id "STRG.55474.3"; gene_id "STRG.55474";
chr6D	StringTie	exon	10129690	10129751	1000	+	.	transcript_id "STRG.55474.3"; gene_id "STRG.55474";
chr6D	StringTie	exon	10129874	10129943	1000	+	.	transcript_id "STRG.55474.3"; gene_id "STRG.55474";
chr6D	StringTie	exon	10130631	10130683	1000	+	.	transcript_id "STRG.55474.3"; gene_id "STRG.55474";
chr6D	StringTie	exon	10130783	10130840	1000	+	.	transcript_id "STRG.55474.3"; gene_id "STRG.55474";
chr6D	StringTie	exon	10130924	10131246	1000	+	.	transcript_id "STRG.55474.3"; gene_id "STRG.55474";
chr6D	StringTie	exon	10131337	10131409	1000	+	.	transcript_id "STRG.55474.3"; gene_id "STRG.55474";
chr6D	StringTie	exon	10132291	10132389	1000	+	.	transcript_id "STRG.55474.3"; gene_id "STRG.55474";
chr6D	StringTie	exon	10132468	10132536	1000	+	.	transcript_id "STRG.55474.3"; gene_id "STRG.55474";
chr6D	StringTie	exon	10132608	10132685	1000	+	.	transcript_id "STRG.55474.3"; gene_id "STRG.55474";
chr6D	StringTie	exon	10132802	10132888	1000	+	.	transcript_id "STRG.55474.3"; gene_id "STRG.55474";
chr6D	StringTie	exon	10132962	10132996	1000	+	.	transcript_id "STRG.55474.3"; gene_id "STRG.55474";
chr6D	StringTie	exon	10133143	10133248	1000	+	.	transcript_id "STRG.55474.3"; gene_id "STRG.55474";
chr6D	StringTie	exon	10134250	10134330	1000	+	.	transcript_id "STRG.55474.3"; gene_id "STRG.55474";
chr6D	StringTie	exon	10134414	10134506	1000	+	.	transcript_id "STRG.55474.3"; gene_id "STRG.55474";
chr6D	StringTie	exon	10134579	10134632	1000	+	.	transcript_id "STRG.55474.3"; gene_id "STRG.55474";
chr6D	StringTie	exon	10134713	10134829	1000	+	.	transcript_id "STRG.55474.3"; gene_id "STRG.55474";
chr6D	StringTie	exon	10135724	10135822	1000	+	.	transcript_id "STRG.55474.3"; gene_id "STRG.55474";
chr6D	StringTie	exon	10137214	10137261	1000	+	.	transcript_id "STRG.55474.3"; gene_id "STRG.55474";
chr6D	StringTie	exon	10137372	10137464	1000	+	.	transcript_id "STRG.55474.3"; gene_id "STRG.55474";
chr6D	StringTie	exon	10137604	10137711	1000	+	.	transcript_id "STRG.55474.3"; gene_id "STRG.55474";
chr6D	StringTie	exon	10138781	10138845	1000	+	.	transcript_id "STRG.55474.3"; gene_id "STRG.55474";
chr6D	StringTie	exon	10139702	10139804	1000	+	.	transcript_id "STRG.55474.3"; gene_id "STRG.55474";
chr6D	StringTie	exon	10140538	10140858	1000	+	.	transcript_id "STRG.55474.3"; gene_id "STRG.55474";
chr6D	StringTie	exon	10141701	10141859	1000	+	.	transcript_id "STRG.55474.3"; gene_id "STRG.55474";
chr6D	StringTie	exon	10142756	10142827	1000	+	.	transcript_id "STRG.55474.3"; gene_id "STRG.55474";
chr6D	StringTie	transcript	10204674	10207574	1000	-	.	transcript_id "STRG.55475.1"; gene_id "STRG.55475"
chr6D	StringTie	exon	10204674	10204997	1000	-	.	transcript_id "STRG.55475.1"; gene_id "STRG.55475";
chr6D	StringTie	exon	10205086	10207574	1000	-	.	transcript_id "STRG.55475.1"; gene_id "STRG.55475";
chr6D	StringTie	transcript	10395408	10405175	1000	+	.	transcript_id "STRG.55478.1"; gene_id "STRG.55478"
chr6D	StringTie	exon	10395408	10396371	1000	+	.	transcript_id "STRG.55478.1"; gene_id "STRG.55478";
chr6D	StringTie	exon	10396448	10396536	1000	+	.	transcript_id "STRG.55478.1"; gene_id "STRG.55478";
chr6D	StringTie	exon	10397495	10397599	1000	+	.	transcript_id "STRG.55478.1"; gene_id "STRG.55478";
chr6D	StringTie	exon	10397689	10399161	1000	+	.	transcript_id "STRG.55478.1"; gene_id "STRG.55478";
chr6D	StringTie	exon	10400649	10400882	1000	+	.	transcript_id "STRG.55478.1"; gene_id "STRG.55478";
chr6D	StringTie	exon	10400970	10402778	1000	+	.	transcript_id "STRG.55478.1"; gene_id "STRG.55478";
chr6D	StringTie	exon	10402887	10403082	1000	+	.	transcript_id "STRG.55478.1"; gene_id "STRG.55478";
chr6D	StringTie	exon	10403483	10405175	1000	+	.	transcript_id "STRG.55478.1"; gene_id "STRG.55478";
chr6D	StringTie	transcript	10395408	10405175	1000	+	.	transcript_id "STRG.55478.2"; gene_id "STRG.55478"
chr6D	StringTie	exon	10395408	10396371	1000	+	.	transcript_id "STRG.55478.2"; gene_id "STRG.55478";
chr6D	StringTie	exon	10396448	10396536	1000	+	.	transcript_id "STRG.55478.2"; gene_id "STRG.55478";
chr6D	StringTie	exon	10397495	10397599	1000	+	.	transcript_id "STRG.55478.2"; gene_id "STRG.55478";
chr6D	StringTie	exon	10397689	10399161	1000	+	.	transcript_id "STRG.55478.2"; gene_id "STRG.55478";
chr6D	StringTie	exon	10400649	10402778	1000	+	.	transcript_id "STRG.55478.2"; gene_id "STRG.55478";
chr6D	StringTie	exon	10402887	10403082	1000	+	.	transcript_id "STRG.55478.2"; gene_id "STRG.55478";
chr6D	StringTie	exon	10403483	10405175	1000	+	.	transcript_id "STRG.55478.2"; gene_id "STRG.55478";
chr6D	StringTie	transcript	10395408	10405175	1000	+	.	transcript_id "STRG.55478.3"; gene_id "STRG.55478"
chr6D	StringTie	exon	10395408	10396371	1000	+	.	transcript_id "STRG.55478.3"; gene_id "STRG.55478";
chr6D	StringTie	exon	10396448	10396536	1000	+	.	transcript_id "STRG.55478.3"; gene_id "STRG.55478";
chr6D	StringTie	exon	10397495	10397599	1000	+	.	transcript_id "STRG.55478.3"; gene_id "STRG.55478";
chr6D	StringTie	exon	10397689	10399161	1000	+	.	transcript_id "STRG.55478.3"; gene_id "STRG.55478";
chr6D	StringTie	exon	10400649	10401593	1000	+	.	transcript_id "STRG.55478.3"; gene_id "STRG.55478";
chr6D	StringTie	exon	10401681	10402778	1000	+	.	transcript_id "STRG.55478.3"; gene_id "STRG.55478";
chr6D	StringTie	exon	10402887	10403082	1000	+	.	transcript_id "STRG.55478.3"; gene_id "STRG.55478";
chr6D	StringTie	exon	10403483	10405175	1000	+	.	transcript_id "STRG.55478.3"; gene_id "STRG.55478";
chr6D	StringTie	transcript	10395408	10405175	1000	+	.	transcript_id "STRG.55478.4"; gene_id "STRG.55478"
chr6D	StringTie	exon	10395408	10396371	1000	+	.	transcript_id "STRG.55478.4"; gene_id "STRG.55478";
chr6D	StringTie	exon	10396448	10396536	1000	+	.	transcript_id "STRG.55478.4"; gene_id "STRG.55478";
chr6D	StringTie	exon	10397495	10397599	1000	+	.	transcript_id "STRG.55478.4"; gene_id "STRG.55478";
chr6D	StringTie	exon	10397689	10399161	1000	+	.	transcript_id "STRG.55478.4"; gene_id "STRG.55478";
chr6D	StringTie	exon	10400649	10400882	1000	+	.	transcript_id "STRG.55478.4"; gene_id "STRG.55478";
chr6D	StringTie	exon	10400970	10401593	1000	+	.	transcript_id "STRG.55478.4"; gene_id "STRG.55478";
chr6D	StringTie	exon	10401681	10402778	1000	+	.	transcript_id "STRG.55478.4"; gene_id "STRG.55478";
chr6D	StringTie	exon	10402887	10403082	1000	+	.	transcript_id "STRG.55478.4"; gene_id "STRG.55478";
chr6D	StringTie	exon	10403483	10405175	1000	+	.	transcript_id "STRG.55478.4"; gene_id "STRG.55478";
chr6D	StringTie	transcript	10405573	10411657	1000	+	.	transcript_id "STRG.55476.1"; gene_id "STRG.55476"
chr6D	StringTie	exon	10405573	10405748	1000	+	.	transcript_id "STRG.55476.1"; gene_id "STRG.55476";
chr6D	StringTie	exon	10408869	10409009	1000	+	.	transcript_id "STRG.55476.1"; gene_id "STRG.55476";
chr6D	StringTie	exon	10409111	10409236	1000	+	.	transcript_id "STRG.55476.1"; gene_id "STRG.55476";
chr6D	StringTie	exon	10409327	10409446	1000	+	.	transcript_id "STRG.55476.1"; gene_id "STRG.55476";
chr6D	StringTie	exon	10409566	10409823	1000	+	.	transcript_id "STRG.55476.1"; gene_id "STRG.55476";
chr6D	StringTie	exon	10409932	10410173	1000	+	.	transcript_id "STRG.55476.1"; gene_id "STRG.55476";
chr6D	StringTie	exon	10410366	10411657	1000	+	.	transcript_id "STRG.55476.1"; gene_id "STRG.55476";
chr6D	StringTie	transcript	10405573	10411657	1000	+	.	transcript_id "STRG.55476.2"; gene_id "STRG.55476"
chr6D	StringTie	exon	10405573	10405748	1000	+	.	transcript_id "STRG.55476.2"; gene_id "STRG.55476";
chr6D	StringTie	exon	10408869	10409009	1000	+	.	transcript_id "STRG.55476.2"; gene_id "STRG.55476";
chr6D	StringTie	exon	10409111	10409236	1000	+	.	transcript_id "STRG.55476.2"; gene_id "STRG.55476";
chr6D	StringTie	exon	10409327	10409446	1000	+	.	transcript_id "STRG.55476.2"; gene_id "STRG.55476";
chr6D	StringTie	exon	10409566	10410173	1000	+	.	transcript_id "STRG.55476.2"; gene_id "STRG.55476";
chr6D	StringTie	exon	10410366	10411657	1000	+	.	transcript_id "STRG.55476.2"; gene_id "STRG.55476";
chr6D	StringTie	transcript	10407309	10411657	1000	+	.	transcript_id "STRG.55476.3"; gene_id "STRG.55476"
chr6D	StringTie	exon	10407309	10408547	1000	+	.	transcript_id "STRG.55476.3"; gene_id "STRG.55476";
chr6D	StringTie	exon	10408869	10409009	1000	+	.	transcript_id "STRG.55476.3"; gene_id "STRG.55476";
chr6D	StringTie	exon	10409111	10409236	1000	+	.	transcript_id "STRG.55476.3"; gene_id "STRG.55476";
chr6D	StringTie	exon	10409327	10409446	1000	+	.	transcript_id "STRG.55476.3"; gene_id "STRG.55476";
chr6D	StringTie	exon	10409566	10409823	1000	+	.	transcript_id "STRG.55476.3"; gene_id "STRG.55476";
chr6D	StringTie	exon	10409932	10410173	1000	+	.	transcript_id "STRG.55476.3"; gene_id "STRG.55476";
chr6D	StringTie	exon	10410366	10411657	1000	+	.	transcript_id "STRG.55476.3"; gene_id "STRG.55476";
chr6D	StringTie	transcript	10591915	10595430	1000	-	.	transcript_id "STRG.55477.1"; gene_id "STRG.55477"
chr6D	StringTie	exon	10591915	10592384	1000	-	.	transcript_id "STRG.55477.1"; gene_id "STRG.55477";
chr6D	StringTie	exon	10592501	10592600	1000	-	.	transcript_id "STRG.55477.1"; gene_id "STRG.55477";
chr6D	StringTie	exon	10592896	10593000	1000	-	.	transcript_id "STRG.55477.1"; gene_id "STRG.55477";
chr6D	StringTie	exon	10593081	10593187	1000	-	.	transcript_id "STRG.55477.1"; gene_id "STRG.55477";
chr6D	StringTie	exon	10593384	10593456	1000	-	.	transcript_id "STRG.55477.1"; gene_id "STRG.55477";
chr6D	StringTie	exon	10594166	10594233	1000	-	.	transcript_id "STRG.55477.1"; gene_id "STRG.55477";
chr6D	StringTie	exon	10594523	10594612	1000	-	.	transcript_id "STRG.55477.1"; gene_id "STRG.55477";
chr6D	StringTie	exon	10595018	10595430	1000	-	.	transcript_id "STRG.55477.1"; gene_id "STRG.55477";
chr6D	StringTie	transcript	10591915	10595430	1000	-	.	transcript_id "STRG.55477.2"; gene_id "STRG.55477"
chr6D	StringTie	exon	10591915	10592384	1000	-	.	transcript_id "STRG.55477.2"; gene_id "STRG.55477";
chr6D	StringTie	exon	10592501	10592600	1000	-	.	transcript_id "STRG.55477.2"; gene_id "STRG.55477";
chr6D	StringTie	exon	10592896	10593000	1000	-	.	transcript_id "STRG.55477.2"; gene_id "STRG.55477";
chr6D	StringTie	exon	10593081	10593187	1000	-	.	transcript_id "STRG.55477.2"; gene_id "STRG.55477";
chr6D	StringTie	exon	10593384	10593456	1000	-	.	transcript_id "STRG.55477.2"; gene_id "STRG.55477";
chr6D	StringTie	exon	10594166	10594233	1000	-	.	transcript_id "STRG.55477.2"; gene_id "STRG.55477";
chr6D	StringTie	exon	10594523	10594612	1000	-	.	transcript_id "STRG.55477.2"; gene_id "STRG.55477";
chr6D	StringTie	exon	10594732	10594837	1000	-	.	transcript_id "STRG.55477.2"; gene_id "STRG.55477";
chr6D	StringTie	exon	10595018	10595430	1000	-	.	transcript_id "STRG.55477.2"; gene_id "STRG.55477";
chr6D	StringTie	transcript	10591915	10595430	1000	-	.	transcript_id "STRG.55477.3"; gene_id "STRG.55477"
chr6D	StringTie	exon	10591915	10592384	1000	-	.	transcript_id "STRG.55477.3"; gene_id "STRG.55477";
chr6D	StringTie	exon	10592501	10592600	1000	-	.	transcript_id "STRG.55477.3"; gene_id "STRG.55477";
chr6D	StringTie	exon	10592896	10593000	1000	-	.	transcript_id "STRG.55477.3"; gene_id "STRG.55477";
chr6D	StringTie	exon	10593081	10593187	1000	-	.	transcript_id "STRG.55477.3"; gene_id "STRG.55477";
chr6D	StringTie	exon	10593384	10593456	1000	-	.	transcript_id "STRG.55477.3"; gene_id "STRG.55477";
chr6D	StringTie	exon	10594166	10594233	1000	-	.	transcript_id "STRG.55477.3"; gene_id "STRG.55477";
chr6D	StringTie	exon	10594523	10594612	1000	-	.	transcript_id "STRG.55477.3"; gene_id "STRG.55477";
chr6D	StringTie	exon	10594889	10594945	1000	-	.	transcript_id "STRG.55477.3"; gene_id "STRG.55477";
chr6D	StringTie	exon	10595018	10595430	1000	-	.	transcript_id "STRG.55477.3"; gene_id "STRG.55477";
chr6D	StringTie	transcript	10591915	10595430	1000	-	.	transcript_id "STRG.55477.4"; gene_id "STRG.55477"
chr6D	StringTie	exon	10591915	10592384	1000	-	.	transcript_id "STRG.55477.4"; gene_id "STRG.55477";
chr6D	StringTie	exon	10592501	10592600	1000	-	.	transcript_id "STRG.55477.4"; gene_id "STRG.55477";
chr6D	StringTie	exon	10592896	10593000	1000	-	.	transcript_id "STRG.55477.4"; gene_id "STRG.55477";
chr6D	StringTie	exon	10593081	10593187	1000	-	.	transcript_id "STRG.55477.4"; gene_id "STRG.55477";
chr6D	StringTie	exon	10593384	10593456	1000	-	.	transcript_id "STRG.55477.4"; gene_id "STRG.55477";
chr6D	StringTie	exon	10594166	10594233	1000	-	.	transcript_id "STRG.55477.4"; gene_id "STRG.55477";
chr6D	StringTie	exon	10594523	10594612	1000	-	.	transcript_id "STRG.55477.4"; gene_id "STRG.55477";
chr6D	StringTie	exon	10594889	10595430	1000	-	.	transcript_id "STRG.55477.4"; gene_id "STRG.55477";
chr6D	StringTie	transcript	10591915	10595430	1000	-	.	transcript_id "STRG.55477.5"; gene_id "STRG.55477"
chr6D	StringTie	exon	10591915	10592384	1000	-	.	transcript_id "STRG.55477.5"; gene_id "STRG.55477";
chr6D	StringTie	exon	10592501	10592600	1000	-	.	transcript_id "STRG.55477.5"; gene_id "STRG.55477";
chr6D	StringTie	exon	10592896	10593000	1000	-	.	transcript_id "STRG.55477.5"; gene_id "STRG.55477";
chr6D	StringTie	exon	10593081	10593187	1000	-	.	transcript_id "STRG.55477.5"; gene_id "STRG.55477";
chr6D	StringTie	exon	10593384	10593456	1000	-	.	transcript_id "STRG.55477.5"; gene_id "STRG.55477";
chr6D	StringTie	exon	10594166	10594233	1000	-	.	transcript_id "STRG.55477.5"; gene_id "STRG.55477";
chr6D	StringTie	exon	10594523	10594612	1000	-	.	transcript_id "STRG.55477.5"; gene_id "STRG.55477";
chr6D	StringTie	exon	10594732	10594788	1000	-	.	transcript_id "STRG.55477.5"; gene_id "STRG.55477";
chr6D	StringTie	exon	10594889	10594945	1000	-	.	transcript_id "STRG.55477.5"; gene_id "STRG.55477";
chr6D	StringTie	exon	10595018	10595430	1000	-	.	transcript_id "STRG.55477.5"; gene_id "STRG.55477";
chr6D	StringTie	transcript	10591915	10595430	1000	-	.	transcript_id "STRG.55477.6"; gene_id "STRG.55477"
chr6D	StringTie	exon	10591915	10592384	1000	-	.	transcript_id "STRG.55477.6"; gene_id "STRG.55477";
chr6D	StringTie	exon	10592501	10592600	1000	-	.	transcript_id "STRG.55477.6"; gene_id "STRG.55477";
chr6D	StringTie	exon	10592896	10593000	1000	-	.	transcript_id "STRG.55477.6"; gene_id "STRG.55477";
chr6D	StringTie	exon	10593081	10593187	1000	-	.	transcript_id "STRG.55477.6"; gene_id "STRG.55477";
chr6D	StringTie	exon	10593384	10593456	1000	-	.	transcript_id "STRG.55477.6"; gene_id "STRG.55477";
chr6D	StringTie	exon	10594166	10594233	1000	-	.	transcript_id "STRG.55477.6"; gene_id "STRG.55477";
chr6D	StringTie	exon	10594523	10595430	1000	-	.	transcript_id "STRG.55477.6"; gene_id "STRG.55477";
chr6D	StringTie	transcript	10613552	10616426	1000	+	.	transcript_id "STRG.55479.1"; gene_id "STRG.55479"
chr6D	StringTie	exon	10613552	10616426	1000	+	.	transcript_id "STRG.55479.1"; gene_id "STRG.55479";
chr6D	StringTie	transcript	10623223	10625079	1000	-	.	transcript_id "STRG.55481.1"; gene_id "STRG.55481"
chr6D	StringTie	exon	10623223	10625079	1000	-	.	transcript_id "STRG.55481.1"; gene_id "STRG.55481";
chr6D	StringTie	transcript	11391273	11398631	1000	-	.	transcript_id "STRG.55480.1"; gene_id "STRG.55480"
chr6D	StringTie	exon	11391273	11393664	1000	-	.	transcript_id "STRG.55480.1"; gene_id "STRG.55480";
chr6D	StringTie	exon	11395383	11395509	1000	-	.	transcript_id "STRG.55480.1"; gene_id "STRG.55480";
chr6D	StringTie	exon	11395608	11395728	1000	-	.	transcript_id "STRG.55480.1"; gene_id "STRG.55480";
chr6D	StringTie	exon	11396468	11396752	1000	-	.	transcript_id "STRG.55480.1"; gene_id "STRG.55480";
chr6D	StringTie	exon	11397441	11397620	1000	-	.	transcript_id "STRG.55480.1"; gene_id "STRG.55480";
chr6D	StringTie	exon	11397707	11397817	1000	-	.	transcript_id "STRG.55480.1"; gene_id "STRG.55480";
chr6D	StringTie	exon	11397903	11398364	1000	-	.	transcript_id "STRG.55480.1"; gene_id "STRG.55480";
chr6D	StringTie	exon	11398436	11398631	1000	-	.	transcript_id "STRG.55480.1"; gene_id "STRG.55480";
chr6D	StringTie	transcript	11804813	11808452	1000	+	.	transcript_id "STRG.55482.1"; gene_id "STRG.55482"
chr6D	StringTie	exon	11804813	11805649	1000	+	.	transcript_id "STRG.55482.1"; gene_id "STRG.55482";
chr6D	StringTie	exon	11805871	11806779	1000	+	.	transcript_id "STRG.55482.1"; gene_id "STRG.55482";
chr6D	StringTie	exon	11807868	11808452	1000	+	.	transcript_id "STRG.55482.1"; gene_id "STRG.55482";
chr6D	StringTie	transcript	11913788	11922766	1000	+	.	transcript_id "STRG.55483.1"; gene_id "STRG.55483"
chr6D	StringTie	exon	11913788	11913841	1000	+	.	transcript_id "STRG.55483.1"; gene_id "STRG.55483";
chr6D	StringTie	exon	11914231	11914281	1000	+	.	transcript_id "STRG.55483.1"; gene_id "STRG.55483";
chr6D	StringTie	exon	11914417	11914467	1000	+	.	transcript_id "STRG.55483.1"; gene_id "STRG.55483";
chr6D	StringTie	exon	11914565	11914618	1000	+	.	transcript_id "STRG.55483.1"; gene_id "STRG.55483";
chr6D	StringTie	exon	11914723	11914905	1000	+	.	transcript_id "STRG.55483.1"; gene_id "STRG.55483";
chr6D	StringTie	exon	11915287	11915423	1000	+	.	transcript_id "STRG.55483.1"; gene_id "STRG.55483";
chr6D	StringTie	exon	11915712	11915811	1000	+	.	transcript_id "STRG.55483.1"; gene_id "STRG.55483";
chr6D	StringTie	exon	11916395	11916527	1000	+	.	transcript_id "STRG.55483.1"; gene_id "STRG.55483";
chr6D	StringTie	exon	11917006	11917069	1000	+	.	transcript_id "STRG.55483.1"; gene_id "STRG.55483";
chr6D	StringTie	exon	11917146	11917971	1000	+	.	transcript_id "STRG.55483.1"; gene_id "STRG.55483";
chr6D	StringTie	exon	11918491	11918820	1000	+	.	transcript_id "STRG.55483.1"; gene_id "STRG.55483";
chr6D	StringTie	exon	11919383	11920126	1000	+	.	transcript_id "STRG.55483.1"; gene_id "STRG.55483";
chr6D	StringTie	exon	11920208	11920280	1000	+	.	transcript_id "STRG.55483.1"; gene_id "STRG.55483";
chr6D	StringTie	exon	11920365	11920450	1000	+	.	transcript_id "STRG.55483.1"; gene_id "STRG.55483";
chr6D	StringTie	exon	11920556	11920675	1000	+	.	transcript_id "STRG.55483.1"; gene_id "STRG.55483";
chr6D	StringTie	exon	11920886	11920956	1000	+	.	transcript_id "STRG.55483.1"; gene_id "STRG.55483";
chr6D	StringTie	exon	11921426	11922766	1000	+	.	transcript_id "STRG.55483.1"; gene_id "STRG.55483";
chr6D	StringTie	transcript	12287544	12289590	1000	+	.	transcript_id "STRG.55490.1"; gene_id "STRG.55490"
chr6D	StringTie	exon	12287544	12288050	1000	+	.	transcript_id "STRG.55490.1"; gene_id "STRG.55490";
chr6D	StringTie	exon	12288127	12288248	1000	+	.	transcript_id "STRG.55490.1"; gene_id "STRG.55490";
chr6D	StringTie	exon	12288326	12288428	1000	+	.	transcript_id "STRG.55490.1"; gene_id "STRG.55490";
chr6D	StringTie	exon	12288542	12288680	1000	+	.	transcript_id "STRG.55490.1"; gene_id "STRG.55490";
chr6D	StringTie	exon	12288767	12289044	1000	+	.	transcript_id "STRG.55490.1"; gene_id "STRG.55490";
chr6D	StringTie	exon	12289129	12289590	1000	+	.	transcript_id "STRG.55490.1"; gene_id "STRG.55490";
chr6D	StringTie	transcript	12429694	12438003	1000	-	.	transcript_id "STRG.55484.1"; gene_id "STRG.55484"
chr6D	StringTie	exon	12429694	12433371	1000	-	.	transcript_id "STRG.55484.1"; gene_id "STRG.55484";
chr6D	StringTie	exon	12433611	12433656	1000	-	.	transcript_id "STRG.55484.1"; gene_id "STRG.55484";
chr6D	StringTie	exon	12435955	12436074	1000	-	.	transcript_id "STRG.55484.1"; gene_id "STRG.55484";
chr6D	StringTie	exon	12436830	12438003	1000	-	.	transcript_id "STRG.55484.1"; gene_id "STRG.55484";
chr6D	StringTie	transcript	12578228	12583939	1000	-	.	transcript_id "STRG.55485.1"; gene_id "STRG.55485"
chr6D	StringTie	exon	12578228	12580756	1000	-	.	transcript_id "STRG.55485.1"; gene_id "STRG.55485";
chr6D	StringTie	exon	12582688	12583437	1000	-	.	transcript_id "STRG.55485.1"; gene_id "STRG.55485";
chr6D	StringTie	exon	12583838	12583939	1000	-	.	transcript_id "STRG.55485.1"; gene_id "STRG.55485";
chr6D	StringTie	transcript	12601747	12608365	1000	-	.	transcript_id "STRG.55486.1"; gene_id "STRG.55486"
chr6D	StringTie	exon	12601747	12603839	1000	-	.	transcript_id "STRG.55486.1"; gene_id "STRG.55486";
chr6D	StringTie	exon	12605862	12606611	1000	-	.	transcript_id "STRG.55486.1"; gene_id "STRG.55486";
chr6D	StringTie	exon	12606934	12607029	1000	-	.	transcript_id "STRG.55486.1"; gene_id "STRG.55486";
chr6D	StringTie	exon	12607122	12608365	1000	-	.	transcript_id "STRG.55486.1"; gene_id "STRG.55486";
chr6D	StringTie	transcript	12601747	12608365	1000	-	.	transcript_id "STRG.55486.2"; gene_id "STRG.55486"
chr6D	StringTie	exon	12601747	12603839	1000	-	.	transcript_id "STRG.55486.2"; gene_id "STRG.55486";
chr6D	StringTie	exon	12605862	12608365	1000	-	.	transcript_id "STRG.55486.2"; gene_id "STRG.55486";
chr6D	StringTie	transcript	12608673	12609879	1000	-	.	transcript_id "STRG.55487.1"; gene_id "STRG.55487"
chr6D	StringTie	exon	12608673	12608715	1000	-	.	transcript_id "STRG.55487.1"; gene_id "STRG.55487";
chr6D	StringTie	exon	12608821	12609879	1000	-	.	transcript_id "STRG.55487.1"; gene_id "STRG.55487";
chr6D	StringTie	transcript	12618829	12624781	1000	+	.	transcript_id "STRG.55488.1"; gene_id "STRG.55488"
chr6D	StringTie	exon	12618829	12619841	1000	+	.	transcript_id "STRG.55488.1"; gene_id "STRG.55488";
chr6D	StringTie	exon	12622102	12622584	1000	+	.	transcript_id "STRG.55488.1"; gene_id "STRG.55488";
chr6D	StringTie	exon	12622997	12623146	1000	+	.	transcript_id "STRG.55488.1"; gene_id "STRG.55488";
chr6D	StringTie	exon	12623227	12624781	1000	+	.	transcript_id "STRG.55488.1"; gene_id "STRG.55488";
chr6D	StringTie	transcript	12644391	12651956	1000	-	.	transcript_id "STRG.55489.1"; gene_id "STRG.55489"
chr6D	StringTie	exon	12644391	12646559	1000	-	.	transcript_id "STRG.55489.1"; gene_id "STRG.55489";
chr6D	StringTie	exon	12648539	12649282	1000	-	.	transcript_id "STRG.55489.1"; gene_id "STRG.55489";
chr6D	StringTie	exon	12649910	12650011	1000	-	.	transcript_id "STRG.55489.1"; gene_id "STRG.55489";
chr6D	StringTie	exon	12650099	12650197	1000	-	.	transcript_id "STRG.55489.1"; gene_id "STRG.55489";
chr6D	StringTie	exon	12651690	12651956	1000	-	.	transcript_id "STRG.55489.1"; gene_id "STRG.55489";
chr6D	StringTie	transcript	12644391	12651956	1000	-	.	transcript_id "STRG.55489.2"; gene_id "STRG.55489"
chr6D	StringTie	exon	12644391	12646559	1000	-	.	transcript_id "STRG.55489.2"; gene_id "STRG.55489";
chr6D	StringTie	exon	12648539	12649282	1000	-	.	transcript_id "STRG.55489.2"; gene_id "STRG.55489";
chr6D	StringTie	exon	12649910	12650011	1000	-	.	transcript_id "STRG.55489.2"; gene_id "STRG.55489";
chr6D	StringTie	exon	12650099	12651956	1000	-	.	transcript_id "STRG.55489.2"; gene_id "STRG.55489";
chr6D	StringTie	transcript	12745790	12754050	1000	-	.	transcript_id "STRG.55491.1"; gene_id "STRG.55491"
chr6D	StringTie	exon	12745790	12748458	1000	-	.	transcript_id "STRG.55491.1"; gene_id "STRG.55491";
chr6D	StringTie	exon	12751536	12752282	1000	-	.	transcript_id "STRG.55491.1"; gene_id "STRG.55491";
chr6D	StringTie	exon	12752681	12752761	1000	-	.	transcript_id "STRG.55491.1"; gene_id "STRG.55491";
chr6D	StringTie	exon	12752858	12754050	1000	-	.	transcript_id "STRG.55491.1"; gene_id "STRG.55491";
chr6D	StringTie	transcript	12768647	12771687	1000	-	.	transcript_id "STRG.55492.3"; gene_id "STRG.55492"
chr6D	StringTie	exon	12768647	12770785	1000	-	.	transcript_id "STRG.55492.3"; gene_id "STRG.55492";
chr6D	StringTie	exon	12771580	12771687	1000	-	.	transcript_id "STRG.55492.3"; gene_id "STRG.55492";
chr6D	StringTie	transcript	12768647	12776514	1000	-	.	transcript_id "STRG.55492.1"; gene_id "STRG.55492"
chr6D	StringTie	exon	12768647	12770785	1000	-	.	transcript_id "STRG.55492.1"; gene_id "STRG.55492";
chr6D	StringTie	exon	12772853	12773602	1000	-	.	transcript_id "STRG.55492.1"; gene_id "STRG.55492";
chr6D	StringTie	exon	12774394	12774495	1000	-	.	transcript_id "STRG.55492.1"; gene_id "STRG.55492";
chr6D	StringTie	exon	12774577	12775939	1000	-	.	transcript_id "STRG.55492.1"; gene_id "STRG.55492";
chr6D	StringTie	exon	12776014	12776514	1000	-	.	transcript_id "STRG.55492.1"; gene_id "STRG.55492";
chr6D	StringTie	transcript	12768647	12776514	1000	-	.	transcript_id "STRG.55492.2"; gene_id "STRG.55492"
chr6D	StringTie	exon	12768647	12770785	1000	-	.	transcript_id "STRG.55492.2"; gene_id "STRG.55492";
chr6D	StringTie	exon	12772853	12773602	1000	-	.	transcript_id "STRG.55492.2"; gene_id "STRG.55492";
chr6D	StringTie	exon	12774394	12774495	1000	-	.	transcript_id "STRG.55492.2"; gene_id "STRG.55492";
chr6D	StringTie	exon	12774577	12776514	1000	-	.	transcript_id "STRG.55492.2"; gene_id "STRG.55492";
chr6D	StringTie	transcript	12778523	12786691	1000	-	.	transcript_id "STRG.55493.1"; gene_id "STRG.55493"
chr6D	StringTie	exon	12778523	12781912	1000	-	.	transcript_id "STRG.55493.1"; gene_id "STRG.55493";
chr6D	StringTie	exon	12782020	12782409	1000	-	.	transcript_id "STRG.55493.1"; gene_id "STRG.55493";
chr6D	StringTie	exon	12783272	12785521	1000	-	.	transcript_id "STRG.55493.1"; gene_id "STRG.55493";
chr6D	StringTie	exon	12785639	12786385	1000	-	.	transcript_id "STRG.55493.1"; gene_id "STRG.55493";
chr6D	StringTie	exon	12786499	12786691	1000	-	.	transcript_id "STRG.55493.1"; gene_id "STRG.55493";
chr6D	StringTie	transcript	12988565	12992787	1000	-	.	transcript_id "STRG.55494.1"; gene_id "STRG.55494"
chr6D	StringTie	exon	12988565	12989066	1000	-	.	transcript_id "STRG.55494.1"; gene_id "STRG.55494";
chr6D	StringTie	exon	12989223	12989291	1000	-	.	transcript_id "STRG.55494.1"; gene_id "STRG.55494";
chr6D	StringTie	exon	12989558	12989644	1000	-	.	transcript_id "STRG.55494.1"; gene_id "STRG.55494";
chr6D	StringTie	exon	12990079	12990186	1000	-	.	transcript_id "STRG.55494.1"; gene_id "STRG.55494";
chr6D	StringTie	exon	12990278	12990368	1000	-	.	transcript_id "STRG.55494.1"; gene_id "STRG.55494";
chr6D	StringTie	exon	12990630	12990709	1000	-	.	transcript_id "STRG.55494.1"; gene_id "STRG.55494";
chr6D	StringTie	exon	12990810	12990914	1000	-	.	transcript_id "STRG.55494.1"; gene_id "STRG.55494";
chr6D	StringTie	exon	12991390	12991484	1000	-	.	transcript_id "STRG.55494.1"; gene_id "STRG.55494";
chr6D	StringTie	exon	12991589	12991667	1000	-	.	transcript_id "STRG.55494.1"; gene_id "STRG.55494";
chr6D	StringTie	exon	12992449	12992787	1000	-	.	transcript_id "STRG.55494.1"; gene_id "STRG.55494";
chr6D	StringTie	transcript	12988565	12992787	1000	-	.	transcript_id "STRG.55494.2"; gene_id "STRG.55494"
chr6D	StringTie	exon	12988565	12989066	1000	-	.	transcript_id "STRG.55494.2"; gene_id "STRG.55494";
chr6D	StringTie	exon	12989223	12989291	1000	-	.	transcript_id "STRG.55494.2"; gene_id "STRG.55494";
chr6D	StringTie	exon	12989558	12989644	1000	-	.	transcript_id "STRG.55494.2"; gene_id "STRG.55494";
chr6D	StringTie	exon	12990079	12990186	1000	-	.	transcript_id "STRG.55494.2"; gene_id "STRG.55494";
chr6D	StringTie	exon	12990278	12990368	1000	-	.	transcript_id "STRG.55494.2"; gene_id "STRG.55494";
chr6D	StringTie	exon	12990630	12990709	1000	-	.	transcript_id "STRG.55494.2"; gene_id "STRG.55494";
chr6D	StringTie	exon	12990810	12990914	1000	-	.	transcript_id "STRG.55494.2"; gene_id "STRG.55494";
chr6D	StringTie	exon	12991390	12991484	1000	-	.	transcript_id "STRG.55494.2"; gene_id "STRG.55494";
chr6D	StringTie	exon	12991589	12991667	1000	-	.	transcript_id "STRG.55494.2"; gene_id "STRG.55494";
chr6D	StringTie	exon	12992449	12992520	1000	-	.	transcript_id "STRG.55494.2"; gene_id "STRG.55494";
chr6D	StringTie	exon	12992697	12992787	1000	-	.	transcript_id "STRG.55494.2"; gene_id "STRG.55494";
chr6D	StringTie	transcript	13173376	13175718	1000	+	.	transcript_id "STRG.55495.1"; gene_id "STRG.55495"
chr6D	StringTie	exon	13173376	13173956	1000	+	.	transcript_id "STRG.55495.1"; gene_id "STRG.55495";
chr6D	StringTie	exon	13174445	13174717	1000	+	.	transcript_id "STRG.55495.1"; gene_id "STRG.55495";
chr6D	StringTie	exon	13174826	13175718	1000	+	.	transcript_id "STRG.55495.1"; gene_id "STRG.55495";
chr6D	StringTie	transcript	13173376	13175718	1000	+	.	transcript_id "STRG.55495.2"; gene_id "STRG.55495"
chr6D	StringTie	exon	13173376	13173956	1000	+	.	transcript_id "STRG.55495.2"; gene_id "STRG.55495";
chr6D	StringTie	exon	13174303	13174353	1000	+	.	transcript_id "STRG.55495.2"; gene_id "STRG.55495";
chr6D	StringTie	exon	13174445	13174717	1000	+	.	transcript_id "STRG.55495.2"; gene_id "STRG.55495";
chr6D	StringTie	exon	13174826	13175718	1000	+	.	transcript_id "STRG.55495.2"; gene_id "STRG.55495";
chr6D	StringTie	transcript	13268915	13272171	1000	-	.	transcript_id "STRG.55496.1"; gene_id "STRG.55496"
chr6D	StringTie	exon	13268915	13269356	1000	-	.	transcript_id "STRG.55496.1"; gene_id "STRG.55496";
chr6D	StringTie	exon	13269460	13269563	1000	-	.	transcript_id "STRG.55496.1"; gene_id "STRG.55496";
chr6D	StringTie	exon	13269658	13269753	1000	-	.	transcript_id "STRG.55496.1"; gene_id "STRG.55496";
chr6D	StringTie	exon	13270153	13270267	1000	-	.	transcript_id "STRG.55496.1"; gene_id "STRG.55496";
chr6D	StringTie	exon	13270400	13271190	1000	-	.	transcript_id "STRG.55496.1"; gene_id "STRG.55496";
chr6D	StringTie	exon	13271472	13271568	1000	-	.	transcript_id "STRG.55496.1"; gene_id "STRG.55496";
chr6D	StringTie	exon	13271697	13271794	1000	-	.	transcript_id "STRG.55496.1"; gene_id "STRG.55496";
chr6D	StringTie	exon	13271943	13272171	1000	-	.	transcript_id "STRG.55496.1"; gene_id "STRG.55496";
chr6D	StringTie	transcript	13268915	13272171	1000	-	.	transcript_id "STRG.55496.2"; gene_id "STRG.55496"
chr6D	StringTie	exon	13268915	13269356	1000	-	.	transcript_id "STRG.55496.2"; gene_id "STRG.55496";
chr6D	StringTie	exon	13269460	13269563	1000	-	.	transcript_id "STRG.55496.2"; gene_id "STRG.55496";
chr6D	StringTie	exon	13269658	13269753	1000	-	.	transcript_id "STRG.55496.2"; gene_id "STRG.55496";
chr6D	StringTie	exon	13270153	13270267	1000	-	.	transcript_id "STRG.55496.2"; gene_id "STRG.55496";
chr6D	StringTie	exon	13270400	13271190	1000	-	.	transcript_id "STRG.55496.2"; gene_id "STRG.55496";
chr6D	StringTie	exon	13271472	13271568	1000	-	.	transcript_id "STRG.55496.2"; gene_id "STRG.55496";
chr6D	StringTie	exon	13271697	13271794	1000	-	.	transcript_id "STRG.55496.2"; gene_id "STRG.55496";
chr6D	StringTie	exon	13272099	13272171	1000	-	.	transcript_id "STRG.55496.2"; gene_id "STRG.55496";
chr6D	StringTie	transcript	13360915	13365221	1000	+	.	transcript_id "STRG.55497.1"; gene_id "STRG.55497"
chr6D	StringTie	exon	13360915	13363395	1000	+	.	transcript_id "STRG.55497.1"; gene_id "STRG.55497";
chr6D	StringTie	exon	13363486	13363588	1000	+	.	transcript_id "STRG.55497.1"; gene_id "STRG.55497";
chr6D	StringTie	exon	13363837	13364315	1000	+	.	transcript_id "STRG.55497.1"; gene_id "STRG.55497";
chr6D	StringTie	exon	13364743	13365221	1000	+	.	transcript_id "STRG.55497.1"; gene_id "STRG.55497";
chr6D	StringTie	transcript	13360915	13365221	1000	+	.	transcript_id "STRG.55497.2"; gene_id "STRG.55497"
chr6D	StringTie	exon	13360915	13363395	1000	+	.	transcript_id "STRG.55497.2"; gene_id "STRG.55497";
chr6D	StringTie	exon	13363486	13364315	1000	+	.	transcript_id "STRG.55497.2"; gene_id "STRG.55497";
chr6D	StringTie	exon	13364743	13365221	1000	+	.	transcript_id "STRG.55497.2"; gene_id "STRG.55497";
chr6D	StringTie	transcript	13368755	13372445	1000	+	.	transcript_id "STRG.55498.1"; gene_id "STRG.55498"
chr6D	StringTie	exon	13368755	13371684	1000	+	.	transcript_id "STRG.55498.1"; gene_id "STRG.55498";
chr6D	StringTie	exon	13371853	13372445	1000	+	.	transcript_id "STRG.55498.1"; gene_id "STRG.55498";
chr6D	StringTie	transcript	13613467	13616508	1000	+	.	transcript_id "STRG.55499.1"; gene_id "STRG.55499"
chr6D	StringTie	exon	13613467	13614025	1000	+	.	transcript_id "STRG.55499.1"; gene_id "STRG.55499";
chr6D	StringTie	exon	13614119	13615002	1000	+	.	transcript_id "STRG.55499.1"; gene_id "STRG.55499";
chr6D	StringTie	exon	13615719	13616508	1000	+	.	transcript_id "STRG.55499.1"; gene_id "STRG.55499";
chr6D	StringTie	transcript	13707585	13708895	1000	-	.	transcript_id "STRG.55500.1"; gene_id "STRG.55500"
chr6D	StringTie	exon	13707585	13708380	1000	-	.	transcript_id "STRG.55500.1"; gene_id "STRG.55500";
chr6D	StringTie	exon	13708575	13708895	1000	-	.	transcript_id "STRG.55500.1"; gene_id "STRG.55500";
chr6D	StringTie	transcript	13739747	13749472	1000	-	.	transcript_id "STRG.55501.1"; gene_id "STRG.55501"
chr6D	StringTie	exon	13739747	13746340	1000	-	.	transcript_id "STRG.55501.1"; gene_id "STRG.55501";
chr6D	StringTie	exon	13746418	13749472	1000	-	.	transcript_id "STRG.55501.1"; gene_id "STRG.55501";
chr6D	StringTie	transcript	13739747	13749472	1000	-	.	transcript_id "STRG.55501.2"; gene_id "STRG.55501"
chr6D	StringTie	exon	13739747	13746074	1000	-	.	transcript_id "STRG.55501.2"; gene_id "STRG.55501";
chr6D	StringTie	exon	13746224	13746340	1000	-	.	transcript_id "STRG.55501.2"; gene_id "STRG.55501";
chr6D	StringTie	exon	13746418	13749472	1000	-	.	transcript_id "STRG.55501.2"; gene_id "STRG.55501";
chr6D	StringTie	transcript	13739747	13749472	1000	-	.	transcript_id "STRG.55501.3"; gene_id "STRG.55501"
chr6D	StringTie	exon	13739747	13746340	1000	-	.	transcript_id "STRG.55501.3"; gene_id "STRG.55501";
chr6D	StringTie	exon	13746500	13749472	1000	-	.	transcript_id "STRG.55501.3"; gene_id "STRG.55501";
chr6D	StringTie	transcript	13773279	13775104	1000	+	.	transcript_id "STRG.55502.1"; gene_id "STRG.55502"
chr6D	StringTie	exon	13773279	13773756	1000	+	.	transcript_id "STRG.55502.1"; gene_id "STRG.55502";
chr6D	StringTie	exon	13773881	13775104	1000	+	.	transcript_id "STRG.55502.1"; gene_id "STRG.55502";
chr6D	StringTie	transcript	13801247	13810861	1000	-	.	transcript_id "STRG.55504.2"; gene_id "STRG.55504"
chr6D	StringTie	exon	13801247	13801581	1000	-	.	transcript_id "STRG.55504.2"; gene_id "STRG.55504";
chr6D	StringTie	exon	13803440	13803526	1000	-	.	transcript_id "STRG.55504.2"; gene_id "STRG.55504";
chr6D	StringTie	exon	13803612	13803741	1000	-	.	transcript_id "STRG.55504.2"; gene_id "STRG.55504";
chr6D	StringTie	exon	13803833	13804106	1000	-	.	transcript_id "STRG.55504.2"; gene_id "STRG.55504";
chr6D	StringTie	exon	13807854	13807980	1000	-	.	transcript_id "STRG.55504.2"; gene_id "STRG.55504";
chr6D	StringTie	exon	13808081	13808352	1000	-	.	transcript_id "STRG.55504.2"; gene_id "STRG.55504";
chr6D	StringTie	exon	13810558	13810861	1000	-	.	transcript_id "STRG.55504.2"; gene_id "STRG.55504";
chr6D	StringTie	transcript	13801247	13811143	1000	-	.	transcript_id "STRG.55504.1"; gene_id "STRG.55504"
chr6D	StringTie	exon	13801247	13801581	1000	-	.	transcript_id "STRG.55504.1"; gene_id "STRG.55504";
chr6D	StringTie	exon	13803440	13803526	1000	-	.	transcript_id "STRG.55504.1"; gene_id "STRG.55504";
chr6D	StringTie	exon	13803612	13803741	1000	-	.	transcript_id "STRG.55504.1"; gene_id "STRG.55504";
chr6D	StringTie	exon	13803833	13804106	1000	-	.	transcript_id "STRG.55504.1"; gene_id "STRG.55504";
chr6D	StringTie	exon	13807854	13807980	1000	-	.	transcript_id "STRG.55504.1"; gene_id "STRG.55504";
chr6D	StringTie	exon	13808081	13808352	1000	-	.	transcript_id "STRG.55504.1"; gene_id "STRG.55504";
chr6D	StringTie	exon	13808789	13809813	1000	-	.	transcript_id "STRG.55504.1"; gene_id "STRG.55504";
chr6D	StringTie	exon	13810558	13810861	1000	-	.	transcript_id "STRG.55504.1"; gene_id "STRG.55504";
chr6D	StringTie	exon	13810954	13811143	1000	-	.	transcript_id "STRG.55504.1"; gene_id "STRG.55504";
chr6D	StringTie	transcript	13801247	13811143	1000	-	.	transcript_id "STRG.55504.3"; gene_id "STRG.55504"
chr6D	StringTie	exon	13801247	13801581	1000	-	.	transcript_id "STRG.55504.3"; gene_id "STRG.55504";
chr6D	StringTie	exon	13803440	13803526	1000	-	.	transcript_id "STRG.55504.3"; gene_id "STRG.55504";
chr6D	StringTie	exon	13803612	13804106	1000	-	.	transcript_id "STRG.55504.3"; gene_id "STRG.55504";
chr6D	StringTie	exon	13807854	13807980	1000	-	.	transcript_id "STRG.55504.3"; gene_id "STRG.55504";
chr6D	StringTie	exon	13808081	13808352	1000	-	.	transcript_id "STRG.55504.3"; gene_id "STRG.55504";
chr6D	StringTie	exon	13808789	13809813	1000	-	.	transcript_id "STRG.55504.3"; gene_id "STRG.55504";
chr6D	StringTie	exon	13810558	13810861	1000	-	.	transcript_id "STRG.55504.3"; gene_id "STRG.55504";
chr6D	StringTie	exon	13810954	13811143	1000	-	.	transcript_id "STRG.55504.3"; gene_id "STRG.55504";
chr6D	StringTie	transcript	14126475	14129002	1000	+	.	transcript_id "STRG.55503.1"; gene_id "STRG.55503"
chr6D	StringTie	exon	14126475	14129002	1000	+	.	transcript_id "STRG.55503.1"; gene_id "STRG.55503";
chr6D	StringTie	transcript	14126475	14132799	1000	+	.	transcript_id "STRG.55503.2"; gene_id "STRG.55503"
chr6D	StringTie	exon	14126475	14127945	1000	+	.	transcript_id "STRG.55503.2"; gene_id "STRG.55503";
chr6D	StringTie	exon	14132013	14132799	1000	+	.	transcript_id "STRG.55503.2"; gene_id "STRG.55503";
chr6D	StringTie	transcript	14199260	14204735	1000	+	.	transcript_id "STRG.55505.1"; gene_id "STRG.55505"
chr6D	StringTie	exon	14199260	14199551	1000	+	.	transcript_id "STRG.55505.1"; gene_id "STRG.55505";
chr6D	StringTie	exon	14201504	14202205	1000	+	.	transcript_id "STRG.55505.1"; gene_id "STRG.55505";
chr6D	StringTie	exon	14202295	14202505	1000	+	.	transcript_id "STRG.55505.1"; gene_id "STRG.55505";
chr6D	StringTie	exon	14202632	14202929	1000	+	.	transcript_id "STRG.55505.1"; gene_id "STRG.55505";
chr6D	StringTie	exon	14203103	14203567	1000	+	.	transcript_id "STRG.55505.1"; gene_id "STRG.55505";
chr6D	StringTie	exon	14204163	14204735	1000	+	.	transcript_id "STRG.55505.1"; gene_id "STRG.55505";
chr6D	StringTie	transcript	14199260	14204735	1000	+	.	transcript_id "STRG.55505.2"; gene_id "STRG.55505"
chr6D	StringTie	exon	14199260	14199551	1000	+	.	transcript_id "STRG.55505.2"; gene_id "STRG.55505";
chr6D	StringTie	exon	14199718	14199865	1000	+	.	transcript_id "STRG.55505.2"; gene_id "STRG.55505";
chr6D	StringTie	exon	14201504	14202205	1000	+	.	transcript_id "STRG.55505.2"; gene_id "STRG.55505";
chr6D	StringTie	exon	14202295	14202505	1000	+	.	transcript_id "STRG.55505.2"; gene_id "STRG.55505";
chr6D	StringTie	exon	14202632	14202929	1000	+	.	transcript_id "STRG.55505.2"; gene_id "STRG.55505";
chr6D	StringTie	exon	14203103	14203567	1000	+	.	transcript_id "STRG.55505.2"; gene_id "STRG.55505";
chr6D	StringTie	exon	14204163	14204735	1000	+	.	transcript_id "STRG.55505.2"; gene_id "STRG.55505";
chr6D	StringTie	transcript	14217604	14220003	1000	-	.	transcript_id "STRG.55506.1"; gene_id "STRG.55506"
chr6D	StringTie	exon	14217604	14218519	1000	-	.	transcript_id "STRG.55506.1"; gene_id "STRG.55506";
chr6D	StringTie	exon	14219893	14220003	1000	-	.	transcript_id "STRG.55506.1"; gene_id "STRG.55506";
chr6D	StringTie	transcript	14319295	14321647	1000	-	.	transcript_id "STRG.55507.1"; gene_id "STRG.55507"
chr6D	StringTie	exon	14319295	14320163	1000	-	.	transcript_id "STRG.55507.1"; gene_id "STRG.55507";
chr6D	StringTie	exon	14321537	14321647	1000	-	.	transcript_id "STRG.55507.1"; gene_id "STRG.55507";
chr6D	StringTie	transcript	14367695	14368511	1000	+	.	transcript_id "STRG.55508.1"; gene_id "STRG.55508"
chr6D	StringTie	exon	14367695	14367821	1000	+	.	transcript_id "STRG.55508.1"; gene_id "STRG.55508";
chr6D	StringTie	exon	14367892	14368511	1000	+	.	transcript_id "STRG.55508.1"; gene_id "STRG.55508";
chr6D	StringTie	transcript	14464477	14470051	1000	-	.	transcript_id "STRG.55509.1"; gene_id "STRG.55509"
chr6D	StringTie	exon	14464477	14464890	1000	-	.	transcript_id "STRG.55509.1"; gene_id "STRG.55509";
chr6D	StringTie	exon	14465428	14465524	1000	-	.	transcript_id "STRG.55509.1"; gene_id "STRG.55509";
chr6D	StringTie	exon	14466031	14466175	1000	-	.	transcript_id "STRG.55509.1"; gene_id "STRG.55509";
chr6D	StringTie	exon	14466753	14466825	1000	-	.	transcript_id "STRG.55509.1"; gene_id "STRG.55509";
chr6D	StringTie	exon	14467340	14467412	1000	-	.	transcript_id "STRG.55509.1"; gene_id "STRG.55509";
chr6D	StringTie	exon	14468184	14468245	1000	-	.	transcript_id "STRG.55509.1"; gene_id "STRG.55509";
chr6D	StringTie	exon	14468359	14468576	1000	-	.	transcript_id "STRG.55509.1"; gene_id "STRG.55509";
chr6D	StringTie	exon	14469503	14470051	1000	-	.	transcript_id "STRG.55509.1"; gene_id "STRG.55509";
chr6D	StringTie	transcript	14581576	14584270	1000	-	.	transcript_id "STRG.55510.1"; gene_id "STRG.55510"
chr6D	StringTie	exon	14581576	14581811	1000	-	.	transcript_id "STRG.55510.1"; gene_id "STRG.55510";
chr6D	StringTie	exon	14581906	14582020	1000	-	.	transcript_id "STRG.55510.1"; gene_id "STRG.55510";
chr6D	StringTie	exon	14582144	14582188	1000	-	.	transcript_id "STRG.55510.1"; gene_id "STRG.55510";
chr6D	StringTie	exon	14582327	14582587	1000	-	.	transcript_id "STRG.55510.1"; gene_id "STRG.55510";
chr6D	StringTie	exon	14582694	14582785	1000	-	.	transcript_id "STRG.55510.1"; gene_id "STRG.55510";
chr6D	StringTie	exon	14582900	14582972	1000	-	.	transcript_id "STRG.55510.1"; gene_id "STRG.55510";
chr6D	StringTie	exon	14583073	14583154	1000	-	.	transcript_id "STRG.55510.1"; gene_id "STRG.55510";
chr6D	StringTie	exon	14583271	14583392	1000	-	.	transcript_id "STRG.55510.1"; gene_id "STRG.55510";
chr6D	StringTie	exon	14583498	14583638	1000	-	.	transcript_id "STRG.55510.1"; gene_id "STRG.55510";
chr6D	StringTie	exon	14583887	14583970	1000	-	.	transcript_id "STRG.55510.1"; gene_id "STRG.55510";
chr6D	StringTie	exon	14584062	14584270	1000	-	.	transcript_id "STRG.55510.1"; gene_id "STRG.55510";
chr6D	StringTie	transcript	14584600	14586221	1000	-	.	transcript_id "STRG.55511.1"; gene_id "STRG.55511"
chr6D	StringTie	exon	14584600	14585035	1000	-	.	transcript_id "STRG.55511.1"; gene_id "STRG.55511";
chr6D	StringTie	exon	14585765	14586221	1000	-	.	transcript_id "STRG.55511.1"; gene_id "STRG.55511";
chr6D	StringTie	transcript	15111363	15115548	1000	-	.	transcript_id "STRG.55513.1"; gene_id "STRG.55513"
chr6D	StringTie	exon	15111363	15112211	1000	-	.	transcript_id "STRG.55513.1"; gene_id "STRG.55513";
chr6D	StringTie	exon	15112465	15115548	1000	-	.	transcript_id "STRG.55513.1"; gene_id "STRG.55513";
chr6D	StringTie	transcript	15111363	15115548	1000	-	.	transcript_id "STRG.55513.2"; gene_id "STRG.55513"
chr6D	StringTie	exon	15111363	15112211	1000	-	.	transcript_id "STRG.55513.2"; gene_id "STRG.55513";
chr6D	StringTie	exon	15112465	15113043	1000	-	.	transcript_id "STRG.55513.2"; gene_id "STRG.55513";
chr6D	StringTie	exon	15114986	15115548	1000	-	.	transcript_id "STRG.55513.2"; gene_id "STRG.55513";
chr6D	StringTie	transcript	15111363	15115548	1000	-	.	transcript_id "STRG.55513.3"; gene_id "STRG.55513"
chr6D	StringTie	exon	15111363	15112211	1000	-	.	transcript_id "STRG.55513.3"; gene_id "STRG.55513";
chr6D	StringTie	exon	15112465	15113043	1000	-	.	transcript_id "STRG.55513.3"; gene_id "STRG.55513";
chr6D	StringTie	exon	15114945	15115548	1000	-	.	transcript_id "STRG.55513.3"; gene_id "STRG.55513";
chr6D	StringTie	transcript	15111363	15115548	1000	-	.	transcript_id "STRG.55513.4"; gene_id "STRG.55513"
chr6D	StringTie	exon	15111363	15112211	1000	-	.	transcript_id "STRG.55513.4"; gene_id "STRG.55513";
chr6D	StringTie	exon	15114986	15115548	1000	-	.	transcript_id "STRG.55513.4"; gene_id "STRG.55513";
chr6D	StringTie	transcript	15119065	15129352	1000	-	.	transcript_id "STRG.55512.1"; gene_id "STRG.55512"
chr6D	StringTie	exon	15119065	15120247	1000	-	.	transcript_id "STRG.55512.1"; gene_id "STRG.55512";
chr6D	StringTie	exon	15127515	15127682	1000	-	.	transcript_id "STRG.55512.1"; gene_id "STRG.55512";
chr6D	StringTie	exon	15127766	15128116	1000	-	.	transcript_id "STRG.55512.1"; gene_id "STRG.55512";
chr6D	StringTie	exon	15129070	15129352	1000	-	.	transcript_id "STRG.55512.1"; gene_id "STRG.55512";
chr6D	StringTie	transcript	15153531	15159063	1000	+	.	transcript_id "STRG.55514.1"; gene_id "STRG.55514"
chr6D	StringTie	exon	15153531	15154794	1000	+	.	transcript_id "STRG.55514.1"; gene_id "STRG.55514";
chr6D	StringTie	exon	15154905	15155069	1000	+	.	transcript_id "STRG.55514.1"; gene_id "STRG.55514";
chr6D	StringTie	exon	15157773	15159063	1000	+	.	transcript_id "STRG.55514.1"; gene_id "STRG.55514";
chr6D	StringTie	transcript	15215643	15226098	1000	-	.	transcript_id "STRG.55515.1"; gene_id "STRG.55515"
chr6D	StringTie	exon	15215643	15217522	1000	-	.	transcript_id "STRG.55515.1"; gene_id "STRG.55515";
chr6D	StringTie	exon	15221454	15221606	1000	-	.	transcript_id "STRG.55515.1"; gene_id "STRG.55515";
chr6D	StringTie	exon	15224463	15224969	1000	-	.	transcript_id "STRG.55515.1"; gene_id "STRG.55515";
chr6D	StringTie	exon	15225072	15226098	1000	-	.	transcript_id "STRG.55515.1"; gene_id "STRG.55515";
chr6D	StringTie	transcript	15215643	15226098	1000	-	.	transcript_id "STRG.55515.2"; gene_id "STRG.55515"
chr6D	StringTie	exon	15215643	15217522	1000	-	.	transcript_id "STRG.55515.2"; gene_id "STRG.55515";
chr6D	StringTie	exon	15224463	15224969	1000	-	.	transcript_id "STRG.55515.2"; gene_id "STRG.55515";
chr6D	StringTie	exon	15225072	15226098	1000	-	.	transcript_id "STRG.55515.2"; gene_id "STRG.55515";
chr6D	StringTie	transcript	15482981	15488044	1000	-	.	transcript_id "STRG.55516.1"; gene_id "STRG.55516"
chr6D	StringTie	exon	15482981	15483418	1000	-	.	transcript_id "STRG.55516.1"; gene_id "STRG.55516";
chr6D	StringTie	exon	15483577	15483639	1000	-	.	transcript_id "STRG.55516.1"; gene_id "STRG.55516";
chr6D	StringTie	exon	15483722	15483765	1000	-	.	transcript_id "STRG.55516.1"; gene_id "STRG.55516";
chr6D	StringTie	exon	15483862	15484010	1000	-	.	transcript_id "STRG.55516.1"; gene_id "STRG.55516";
chr6D	StringTie	exon	15484318	15484460	1000	-	.	transcript_id "STRG.55516.1"; gene_id "STRG.55516";
chr6D	StringTie	exon	15484572	15484791	1000	-	.	transcript_id "STRG.55516.1"; gene_id "STRG.55516";
chr6D	StringTie	exon	15484929	15485109	1000	-	.	transcript_id "STRG.55516.1"; gene_id "STRG.55516";
chr6D	StringTie	exon	15485210	15485233	1000	-	.	transcript_id "STRG.55516.1"; gene_id "STRG.55516";
chr6D	StringTie	exon	15485336	15485550	1000	-	.	transcript_id "STRG.55516.1"; gene_id "STRG.55516";
chr6D	StringTie	exon	15486513	15486862	1000	-	.	transcript_id "STRG.55516.1"; gene_id "STRG.55516";
chr6D	StringTie	exon	15487754	15488044	1000	-	.	transcript_id "STRG.55516.1"; gene_id "STRG.55516";
chr6D	StringTie	transcript	15492775	15496839	1000	+	.	transcript_id "STRG.55517.1"; gene_id "STRG.55517"
chr6D	StringTie	exon	15492775	15493093	1000	+	.	transcript_id "STRG.55517.1"; gene_id "STRG.55517";
chr6D	StringTie	exon	15493170	15493263	1000	+	.	transcript_id "STRG.55517.1"; gene_id "STRG.55517";
chr6D	StringTie	exon	15493350	15493417	1000	+	.	transcript_id "STRG.55517.1"; gene_id "STRG.55517";
chr6D	StringTie	exon	15493519	15493617	1000	+	.	transcript_id "STRG.55517.1"; gene_id "STRG.55517";
chr6D	StringTie	exon	15494037	15494093	1000	+	.	transcript_id "STRG.55517.1"; gene_id "STRG.55517";
chr6D	StringTie	exon	15494507	15494575	1000	+	.	transcript_id "STRG.55517.1"; gene_id "STRG.55517";
chr6D	StringTie	exon	15495338	15495406	1000	+	.	transcript_id "STRG.55517.1"; gene_id "STRG.55517";
chr6D	StringTie	exon	15495535	15496839	1000	+	.	transcript_id "STRG.55517.1"; gene_id "STRG.55517";
chr6D	StringTie	transcript	15765881	15772039	1000	+	.	transcript_id "STRG.55519.1"; gene_id "STRG.55519"
chr6D	StringTie	exon	15765881	15766120	1000	+	.	transcript_id "STRG.55519.1"; gene_id "STRG.55519";
chr6D	StringTie	exon	15766215	15766766	1000	+	.	transcript_id "STRG.55519.1"; gene_id "STRG.55519";
chr6D	StringTie	exon	15766857	15766934	1000	+	.	transcript_id "STRG.55519.1"; gene_id "STRG.55519";
chr6D	StringTie	exon	15767043	15767135	1000	+	.	transcript_id "STRG.55519.1"; gene_id "STRG.55519";
chr6D	StringTie	exon	15767312	15767407	1000	+	.	transcript_id "STRG.55519.1"; gene_id "STRG.55519";
chr6D	StringTie	exon	15767925	15767978	1000	+	.	transcript_id "STRG.55519.1"; gene_id "STRG.55519";
chr6D	StringTie	exon	15768062	15768265	1000	+	.	transcript_id "STRG.55519.1"; gene_id "STRG.55519";
chr6D	StringTie	exon	15769443	15769574	1000	+	.	transcript_id "STRG.55519.1"; gene_id "STRG.55519";
chr6D	StringTie	exon	15770006	15770071	1000	+	.	transcript_id "STRG.55519.1"; gene_id "STRG.55519";
chr6D	StringTie	exon	15770734	15771033	1000	+	.	transcript_id "STRG.55519.1"; gene_id "STRG.55519";
chr6D	StringTie	exon	15771128	15772039	1000	+	.	transcript_id "STRG.55519.1"; gene_id "STRG.55519";
chr6D	StringTie	transcript	15905580	15910664	1000	+	.	transcript_id "STRG.55518.1"; gene_id "STRG.55518"
chr6D	StringTie	exon	15905580	15906258	1000	+	.	transcript_id "STRG.55518.1"; gene_id "STRG.55518";
chr6D	StringTie	exon	15906341	15906470	1000	+	.	transcript_id "STRG.55518.1"; gene_id "STRG.55518";
chr6D	StringTie	exon	15907143	15907308	1000	+	.	transcript_id "STRG.55518.1"; gene_id "STRG.55518";
chr6D	StringTie	exon	15907425	15907543	1000	+	.	transcript_id "STRG.55518.1"; gene_id "STRG.55518";
chr6D	StringTie	exon	15907643	15907723	1000	+	.	transcript_id "STRG.55518.1"; gene_id "STRG.55518";
chr6D	StringTie	exon	15907889	15907975	1000	+	.	transcript_id "STRG.55518.1"; gene_id "STRG.55518";
chr6D	StringTie	exon	15908113	15908187	1000	+	.	transcript_id "STRG.55518.1"; gene_id "STRG.55518";
chr6D	StringTie	exon	15908466	15908534	1000	+	.	transcript_id "STRG.55518.1"; gene_id "STRG.55518";
chr6D	StringTie	exon	15908618	15908808	1000	+	.	transcript_id "STRG.55518.1"; gene_id "STRG.55518";
chr6D	StringTie	exon	15909020	15909076	1000	+	.	transcript_id "STRG.55518.1"; gene_id "STRG.55518";
chr6D	StringTie	exon	15909451	15909877	1000	+	.	transcript_id "STRG.55518.1"; gene_id "STRG.55518";
chr6D	StringTie	exon	15910019	15910664	1000	+	.	transcript_id "STRG.55518.1"; gene_id "STRG.55518";
chr6D	StringTie	transcript	15911387	15915639	1000	-	.	transcript_id "STRG.55520.1"; gene_id "STRG.55520"
chr6D	StringTie	exon	15911387	15911817	1000	-	.	transcript_id "STRG.55520.1"; gene_id "STRG.55520";
chr6D	StringTie	exon	15912709	15912766	1000	-	.	transcript_id "STRG.55520.1"; gene_id "STRG.55520";
chr6D	StringTie	exon	15912866	15913180	1000	-	.	transcript_id "STRG.55520.1"; gene_id "STRG.55520";
chr6D	StringTie	exon	15913282	15913398	1000	-	.	transcript_id "STRG.55520.1"; gene_id "STRG.55520";
chr6D	StringTie	exon	15913494	15913634	1000	-	.	transcript_id "STRG.55520.1"; gene_id "STRG.55520";
chr6D	StringTie	exon	15913832	15913896	1000	-	.	transcript_id "STRG.55520.1"; gene_id "STRG.55520";
chr6D	StringTie	exon	15914072	15914152	1000	-	.	transcript_id "STRG.55520.1"; gene_id "STRG.55520";
chr6D	StringTie	exon	15914263	15914350	1000	-	.	transcript_id "STRG.55520.1"; gene_id "STRG.55520";
chr6D	StringTie	exon	15915125	15915307	1000	-	.	transcript_id "STRG.55520.1"; gene_id "STRG.55520";
chr6D	StringTie	exon	15915414	15915639	1000	-	.	transcript_id "STRG.55520.1"; gene_id "STRG.55520";
chr6D	StringTie	transcript	15930212	15934493	1000	+	.	transcript_id "STRG.55522.1"; gene_id "STRG.55522"
chr6D	StringTie	exon	15930212	15931280	1000	+	.	transcript_id "STRG.55522.1"; gene_id "STRG.55522";
chr6D	StringTie	exon	15931396	15932817	1000	+	.	transcript_id "STRG.55522.1"; gene_id "STRG.55522";
chr6D	StringTie	exon	15932933	15933053	1000	+	.	transcript_id "STRG.55522.1"; gene_id "STRG.55522";
chr6D	StringTie	exon	15934001	15934493	1000	+	.	transcript_id "STRG.55522.1"; gene_id "STRG.55522";
chr6D	StringTie	transcript	15935128	15937362	1000	+	.	transcript_id "STRG.55523.1"; gene_id "STRG.55523"
chr6D	StringTie	exon	15935128	15935239	1000	+	.	transcript_id "STRG.55523.1"; gene_id "STRG.55523";
chr6D	StringTie	exon	15935329	15935474	1000	+	.	transcript_id "STRG.55523.1"; gene_id "STRG.55523";
chr6D	StringTie	exon	15935884	15935933	1000	+	.	transcript_id "STRG.55523.1"; gene_id "STRG.55523";
chr6D	StringTie	exon	15936057	15936128	1000	+	.	transcript_id "STRG.55523.1"; gene_id "STRG.55523";
chr6D	StringTie	exon	15936740	15936800	1000	+	.	transcript_id "STRG.55523.1"; gene_id "STRG.55523";
chr6D	StringTie	exon	15936893	15937362	1000	+	.	transcript_id "STRG.55523.1"; gene_id "STRG.55523";
chr6D	StringTie	transcript	15937929	15939583	1000	+	.	transcript_id "STRG.55524.1"; gene_id "STRG.55524"
chr6D	StringTie	exon	15937929	15938019	1000	+	.	transcript_id "STRG.55524.1"; gene_id "STRG.55524";
chr6D	StringTie	exon	15938093	15939583	1000	+	.	transcript_id "STRG.55524.1"; gene_id "STRG.55524";
chr6D	StringTie	transcript	15939427	15944869	1000	-	.	transcript_id "STRG.55525.1"; gene_id "STRG.55525"
chr6D	StringTie	exon	15939427	15939857	1000	-	.	transcript_id "STRG.55525.1"; gene_id "STRG.55525";
chr6D	StringTie	exon	15940232	15940288	1000	-	.	transcript_id "STRG.55525.1"; gene_id "STRG.55525";
chr6D	StringTie	exon	15940996	15941130	1000	-	.	transcript_id "STRG.55525.1"; gene_id "STRG.55525";
chr6D	StringTie	exon	15941213	15941293	1000	-	.	transcript_id "STRG.55525.1"; gene_id "STRG.55525";
chr6D	StringTie	exon	15941377	15941445	1000	-	.	transcript_id "STRG.55525.1"; gene_id "STRG.55525";
chr6D	StringTie	exon	15941717	15941791	1000	-	.	transcript_id "STRG.55525.1"; gene_id "STRG.55525";
chr6D	StringTie	exon	15941905	15941991	1000	-	.	transcript_id "STRG.55525.1"; gene_id "STRG.55525";
chr6D	StringTie	exon	15942157	15942237	1000	-	.	transcript_id "STRG.55525.1"; gene_id "STRG.55525";
chr6D	StringTie	exon	15942337	15942455	1000	-	.	transcript_id "STRG.55525.1"; gene_id "STRG.55525";
chr6D	StringTie	exon	15942564	15942729	1000	-	.	transcript_id "STRG.55525.1"; gene_id "STRG.55525";
chr6D	StringTie	exon	15943970	15944099	1000	-	.	transcript_id "STRG.55525.1"; gene_id "STRG.55525";
chr6D	StringTie	exon	15944180	15944869	1000	-	.	transcript_id "STRG.55525.1"; gene_id "STRG.55525";
chr6D	StringTie	transcript	15985517	15991603	1000	-	.	transcript_id "STRG.55521.1"; gene_id "STRG.55521"
chr6D	StringTie	exon	15985517	15986280	1000	-	.	transcript_id "STRG.55521.1"; gene_id "STRG.55521";
chr6D	StringTie	exon	15986370	15988296	1000	-	.	transcript_id "STRG.55521.1"; gene_id "STRG.55521";
chr6D	StringTie	exon	15989220	15990130	1000	-	.	transcript_id "STRG.55521.1"; gene_id "STRG.55521";
chr6D	StringTie	exon	15991054	15991217	1000	-	.	transcript_id "STRG.55521.1"; gene_id "STRG.55521";
chr6D	StringTie	exon	15991322	15991603	1000	-	.	transcript_id "STRG.55521.1"; gene_id "STRG.55521";
chr6D	StringTie	transcript	16018020	16021959	1000	-	.	transcript_id "STRG.55526.1"; gene_id "STRG.55526"
chr6D	StringTie	exon	16018020	16020459	1000	-	.	transcript_id "STRG.55526.1"; gene_id "STRG.55526";
chr6D	StringTie	exon	16021836	16021959	1000	-	.	transcript_id "STRG.55526.1"; gene_id "STRG.55526";
chr6D	StringTie	transcript	16062957	16072964	1000	+	.	transcript_id "STRG.55529.1"; gene_id "STRG.55529"
chr6D	StringTie	exon	16062957	16063972	1000	+	.	transcript_id "STRG.55529.1"; gene_id "STRG.55529";
chr6D	StringTie	exon	16064385	16064495	1000	+	.	transcript_id "STRG.55529.1"; gene_id "STRG.55529";
chr6D	StringTie	exon	16064680	16064796	1000	+	.	transcript_id "STRG.55529.1"; gene_id "STRG.55529";
chr6D	StringTie	exon	16064902	16065069	1000	+	.	transcript_id "STRG.55529.1"; gene_id "STRG.55529";
chr6D	StringTie	exon	16065169	16065330	1000	+	.	transcript_id "STRG.55529.1"; gene_id "STRG.55529";
chr6D	StringTie	exon	16066012	16066251	1000	+	.	transcript_id "STRG.55529.1"; gene_id "STRG.55529";
chr6D	StringTie	exon	16066349	16066470	1000	+	.	transcript_id "STRG.55529.1"; gene_id "STRG.55529";
chr6D	StringTie	exon	16066569	16067970	1000	+	.	transcript_id "STRG.55529.1"; gene_id "STRG.55529";
chr6D	StringTie	exon	16068932	16069024	1000	+	.	transcript_id "STRG.55529.1"; gene_id "STRG.55529";
chr6D	StringTie	exon	16069413	16070984	1000	+	.	transcript_id "STRG.55529.1"; gene_id "STRG.55529";
chr6D	StringTie	exon	16071135	16071365	1000	+	.	transcript_id "STRG.55529.1"; gene_id "STRG.55529";
chr6D	StringTie	exon	16071462	16071566	1000	+	.	transcript_id "STRG.55529.1"; gene_id "STRG.55529";
chr6D	StringTie	exon	16071671	16071751	1000	+	.	transcript_id "STRG.55529.1"; gene_id "STRG.55529";
chr6D	StringTie	exon	16071828	16071896	1000	+	.	transcript_id "STRG.55529.1"; gene_id "STRG.55529";
chr6D	StringTie	exon	16071978	16072106	1000	+	.	transcript_id "STRG.55529.1"; gene_id "STRG.55529";
chr6D	StringTie	exon	16072190	16072309	1000	+	.	transcript_id "STRG.55529.1"; gene_id "STRG.55529";
chr6D	StringTie	exon	16072401	16072593	1000	+	.	transcript_id "STRG.55529.1"; gene_id "STRG.55529";
chr6D	StringTie	exon	16072694	16072964	1000	+	.	transcript_id "STRG.55529.1"; gene_id "STRG.55529";
chr6D	StringTie	transcript	16062957	16072964	1000	+	.	transcript_id "STRG.55529.2"; gene_id "STRG.55529"
chr6D	StringTie	exon	16062957	16063972	1000	+	.	transcript_id "STRG.55529.2"; gene_id "STRG.55529";
chr6D	StringTie	exon	16064385	16064495	1000	+	.	transcript_id "STRG.55529.2"; gene_id "STRG.55529";
chr6D	StringTie	exon	16064680	16064796	1000	+	.	transcript_id "STRG.55529.2"; gene_id "STRG.55529";
chr6D	StringTie	exon	16064902	16065069	1000	+	.	transcript_id "STRG.55529.2"; gene_id "STRG.55529";
chr6D	StringTie	exon	16065169	16065330	1000	+	.	transcript_id "STRG.55529.2"; gene_id "STRG.55529";
chr6D	StringTie	exon	16066012	16066251	1000	+	.	transcript_id "STRG.55529.2"; gene_id "STRG.55529";
chr6D	StringTie	exon	16066349	16066470	1000	+	.	transcript_id "STRG.55529.2"; gene_id "STRG.55529";
chr6D	StringTie	exon	16066569	16067970	1000	+	.	transcript_id "STRG.55529.2"; gene_id "STRG.55529";
chr6D	StringTie	exon	16068932	16069024	1000	+	.	transcript_id "STRG.55529.2"; gene_id "STRG.55529";
chr6D	StringTie	exon	16069413	16070984	1000	+	.	transcript_id "STRG.55529.2"; gene_id "STRG.55529";
chr6D	StringTie	exon	16071135	16071365	1000	+	.	transcript_id "STRG.55529.2"; gene_id "STRG.55529";
chr6D	StringTie	exon	16071462	16071566	1000	+	.	transcript_id "STRG.55529.2"; gene_id "STRG.55529";
chr6D	StringTie	exon	16071671	16071751	1000	+	.	transcript_id "STRG.55529.2"; gene_id "STRG.55529";
chr6D	StringTie	exon	16071828	16071896	1000	+	.	transcript_id "STRG.55529.2"; gene_id "STRG.55529";
chr6D	StringTie	exon	16071978	16072106	1000	+	.	transcript_id "STRG.55529.2"; gene_id "STRG.55529";
chr6D	StringTie	exon	16072190	16072309	1000	+	.	transcript_id "STRG.55529.2"; gene_id "STRG.55529";
chr6D	StringTie	exon	16072401	16072964	1000	+	.	transcript_id "STRG.55529.2"; gene_id "STRG.55529";
chr6D	StringTie	transcript	16062957	16072964	1000	+	.	transcript_id "STRG.55529.3"; gene_id "STRG.55529"
chr6D	StringTie	exon	16062957	16063315	1000	+	.	transcript_id "STRG.55529.3"; gene_id "STRG.55529";
chr6D	StringTie	exon	16063611	16063972	1000	+	.	transcript_id "STRG.55529.3"; gene_id "STRG.55529";
chr6D	StringTie	exon	16064385	16064495	1000	+	.	transcript_id "STRG.55529.3"; gene_id "STRG.55529";
chr6D	StringTie	exon	16064680	16064796	1000	+	.	transcript_id "STRG.55529.3"; gene_id "STRG.55529";
chr6D	StringTie	exon	16064902	16065069	1000	+	.	transcript_id "STRG.55529.3"; gene_id "STRG.55529";
chr6D	StringTie	exon	16065169	16065330	1000	+	.	transcript_id "STRG.55529.3"; gene_id "STRG.55529";
chr6D	StringTie	exon	16066012	16066251	1000	+	.	transcript_id "STRG.55529.3"; gene_id "STRG.55529";
chr6D	StringTie	exon	16066349	16066470	1000	+	.	transcript_id "STRG.55529.3"; gene_id "STRG.55529";
chr6D	StringTie	exon	16066569	16067970	1000	+	.	transcript_id "STRG.55529.3"; gene_id "STRG.55529";
chr6D	StringTie	exon	16068932	16069024	1000	+	.	transcript_id "STRG.55529.3"; gene_id "STRG.55529";
chr6D	StringTie	exon	16069413	16070984	1000	+	.	transcript_id "STRG.55529.3"; gene_id "STRG.55529";
chr6D	StringTie	exon	16071135	16071365	1000	+	.	transcript_id "STRG.55529.3"; gene_id "STRG.55529";
chr6D	StringTie	exon	16071462	16071566	1000	+	.	transcript_id "STRG.55529.3"; gene_id "STRG.55529";
chr6D	StringTie	exon	16071671	16071751	1000	+	.	transcript_id "STRG.55529.3"; gene_id "STRG.55529";
chr6D	StringTie	exon	16071828	16071896	1000	+	.	transcript_id "STRG.55529.3"; gene_id "STRG.55529";
chr6D	StringTie	exon	16071978	16072106	1000	+	.	transcript_id "STRG.55529.3"; gene_id "STRG.55529";
chr6D	StringTie	exon	16072190	16072309	1000	+	.	transcript_id "STRG.55529.3"; gene_id "STRG.55529";
chr6D	StringTie	exon	16072401	16072593	1000	+	.	transcript_id "STRG.55529.3"; gene_id "STRG.55529";
chr6D	StringTie	exon	16072694	16072964	1000	+	.	transcript_id "STRG.55529.3"; gene_id "STRG.55529";
chr6D	StringTie	transcript	16148156	16155428	1000	-	.	transcript_id "STRG.55527.1"; gene_id "STRG.55527"
chr6D	StringTie	exon	16148156	16148736	1000	-	.	transcript_id "STRG.55527.1"; gene_id "STRG.55527";
chr6D	StringTie	exon	16148836	16148920	1000	-	.	transcript_id "STRG.55527.1"; gene_id "STRG.55527";
chr6D	StringTie	exon	16149036	16149160	1000	-	.	transcript_id "STRG.55527.1"; gene_id "STRG.55527";
chr6D	StringTie	exon	16149370	16149422	1000	-	.	transcript_id "STRG.55527.1"; gene_id "STRG.55527";
chr6D	StringTie	exon	16149538	16149610	1000	-	.	transcript_id "STRG.55527.1"; gene_id "STRG.55527";
chr6D	StringTie	exon	16149988	16150085	1000	-	.	transcript_id "STRG.55527.1"; gene_id "STRG.55527";
chr6D	StringTie	exon	16150172	16150315	1000	-	.	transcript_id "STRG.55527.1"; gene_id "STRG.55527";
chr6D	StringTie	exon	16150398	16150527	1000	-	.	transcript_id "STRG.55527.1"; gene_id "STRG.55527";
chr6D	StringTie	exon	16150647	16150712	1000	-	.	transcript_id "STRG.55527.1"; gene_id "STRG.55527";
chr6D	StringTie	exon	16150850	16150923	1000	-	.	transcript_id "STRG.55527.1"; gene_id "STRG.55527";
chr6D	StringTie	exon	16151007	16151091	1000	-	.	transcript_id "STRG.55527.1"; gene_id "STRG.55527";
chr6D	StringTie	exon	16151665	16151859	1000	-	.	transcript_id "STRG.55527.1"; gene_id "STRG.55527";
chr6D	StringTie	exon	16151940	16152035	1000	-	.	transcript_id "STRG.55527.1"; gene_id "STRG.55527";
chr6D	StringTie	exon	16152153	16152273	1000	-	.	transcript_id "STRG.55527.1"; gene_id "STRG.55527";
chr6D	StringTie	exon	16152892	16152974	1000	-	.	transcript_id "STRG.55527.1"; gene_id "STRG.55527";
chr6D	StringTie	exon	16153355	16153405	1000	-	.	transcript_id "STRG.55527.1"; gene_id "STRG.55527";
chr6D	StringTie	exon	16153878	16153940	1000	-	.	transcript_id "STRG.55527.1"; gene_id "STRG.55527";
chr6D	StringTie	exon	16154068	16154133	1000	-	.	transcript_id "STRG.55527.1"; gene_id "STRG.55527";
chr6D	StringTie	exon	16154250	16154385	1000	-	.	transcript_id "STRG.55527.1"; gene_id "STRG.55527";
chr6D	StringTie	exon	16154530	16154624	1000	-	.	transcript_id "STRG.55527.1"; gene_id "STRG.55527";
chr6D	StringTie	exon	16154822	16154945	1000	-	.	transcript_id "STRG.55527.1"; gene_id "STRG.55527";
chr6D	StringTie	exon	16155223	16155428	1000	-	.	transcript_id "STRG.55527.1"; gene_id "STRG.55527";
chr6D	StringTie	transcript	16165428	16168670	1000	-	.	transcript_id "STRG.55528.1"; gene_id "STRG.55528"
chr6D	StringTie	exon	16165428	16168670	1000	-	.	transcript_id "STRG.55528.1"; gene_id "STRG.55528";
chr6D	StringTie	transcript	16551556	16555548	1000	+	.	transcript_id "STRG.55530.1"; gene_id "STRG.55530"
chr6D	StringTie	exon	16551556	16552210	1000	+	.	transcript_id "STRG.55530.1"; gene_id "STRG.55530";
chr6D	StringTie	exon	16554058	16554229	1000	+	.	transcript_id "STRG.55530.1"; gene_id "STRG.55530";
chr6D	StringTie	exon	16554926	16555548	1000	+	.	transcript_id "STRG.55530.1"; gene_id "STRG.55530";
chr6D	StringTie	transcript	16966076	16972930	1000	-	.	transcript_id "STRG.55531.1"; gene_id "STRG.55531"
chr6D	StringTie	exon	16966076	16967692	1000	-	.	transcript_id "STRG.55531.1"; gene_id "STRG.55531";
chr6D	StringTie	exon	16968148	16968268	1000	-	.	transcript_id "STRG.55531.1"; gene_id "STRG.55531";
chr6D	StringTie	exon	16968386	16968608	1000	-	.	transcript_id "STRG.55531.1"; gene_id "STRG.55531";
chr6D	StringTie	exon	16969765	16970020	1000	-	.	transcript_id "STRG.55531.1"; gene_id "STRG.55531";
chr6D	StringTie	exon	16970150	16970340	1000	-	.	transcript_id "STRG.55531.1"; gene_id "STRG.55531";
chr6D	StringTie	exon	16972626	16972930	1000	-	.	transcript_id "STRG.55531.1"; gene_id "STRG.55531";
chr6D	StringTie	transcript	16966076	16972930	1000	-	.	transcript_id "STRG.55531.2"; gene_id "STRG.55531"
chr6D	StringTie	exon	16966076	16967692	1000	-	.	transcript_id "STRG.55531.2"; gene_id "STRG.55531";
chr6D	StringTie	exon	16968148	16968268	1000	-	.	transcript_id "STRG.55531.2"; gene_id "STRG.55531";
chr6D	StringTie	exon	16968386	16968640	1000	-	.	transcript_id "STRG.55531.2"; gene_id "STRG.55531";
chr6D	StringTie	exon	16969765	16970020	1000	-	.	transcript_id "STRG.55531.2"; gene_id "STRG.55531";
chr6D	StringTie	exon	16970150	16970340	1000	-	.	transcript_id "STRG.55531.2"; gene_id "STRG.55531";
chr6D	StringTie	exon	16972626	16972930	1000	-	.	transcript_id "STRG.55531.2"; gene_id "STRG.55531";
chr6D	StringTie	transcript	16985222	16986659	1000	+	.	transcript_id "STRG.55532.1"; gene_id "STRG.55532"
chr6D	StringTie	exon	16985222	16986659	1000	+	.	transcript_id "STRG.55532.1"; gene_id "STRG.55532";
chr6D	StringTie	transcript	16985222	16986659	1000	+	.	transcript_id "STRG.55532.2"; gene_id "STRG.55532"
chr6D	StringTie	exon	16985222	16985426	1000	+	.	transcript_id "STRG.55532.2"; gene_id "STRG.55532";
chr6D	StringTie	exon	16985495	16986659	1000	+	.	transcript_id "STRG.55532.2"; gene_id "STRG.55532";
chr6D	StringTie	transcript	17164098	17168985	1000	+	.	transcript_id "STRG.55533.1"; gene_id "STRG.55533"
chr6D	StringTie	exon	17164098	17167987	1000	+	.	transcript_id "STRG.55533.1"; gene_id "STRG.55533";
chr6D	StringTie	exon	17168068	17168985	1000	+	.	transcript_id "STRG.55533.1"; gene_id "STRG.55533";
chr6D	StringTie	transcript	17164412	17168985	1000	+	.	transcript_id "STRG.55533.2"; gene_id "STRG.55533"
chr6D	StringTie	exon	17164412	17164578	1000	+	.	transcript_id "STRG.55533.2"; gene_id "STRG.55533";
chr6D	StringTie	exon	17165237	17167987	1000	+	.	transcript_id "STRG.55533.2"; gene_id "STRG.55533";
chr6D	StringTie	exon	17168068	17168985	1000	+	.	transcript_id "STRG.55533.2"; gene_id "STRG.55533";
chr6D	StringTie	transcript	17164412	17168985	1000	+	.	transcript_id "STRG.55533.3"; gene_id "STRG.55533"
chr6D	StringTie	exon	17164412	17164578	1000	+	.	transcript_id "STRG.55533.3"; gene_id "STRG.55533";
chr6D	StringTie	exon	17165237	17165349	1000	+	.	transcript_id "STRG.55533.3"; gene_id "STRG.55533";
chr6D	StringTie	exon	17165420	17167987	1000	+	.	transcript_id "STRG.55533.3"; gene_id "STRG.55533";
chr6D	StringTie	exon	17168068	17168985	1000	+	.	transcript_id "STRG.55533.3"; gene_id "STRG.55533";
chr6D	StringTie	transcript	17568141	17570985	1000	+	.	transcript_id "STRG.55534.1"; gene_id "STRG.55534"
chr6D	StringTie	exon	17568141	17569046	1000	+	.	transcript_id "STRG.55534.1"; gene_id "STRG.55534";
chr6D	StringTie	exon	17569889	17570985	1000	+	.	transcript_id "STRG.55534.1"; gene_id "STRG.55534";
chr6D	StringTie	transcript	17747922	17752718	1000	-	.	transcript_id "STRG.55535.1"; gene_id "STRG.55535"
chr6D	StringTie	exon	17747922	17748762	1000	-	.	transcript_id "STRG.55535.1"; gene_id "STRG.55535";
chr6D	StringTie	exon	17748868	17749362	1000	-	.	transcript_id "STRG.55535.1"; gene_id "STRG.55535";
chr6D	StringTie	exon	17752521	17752718	1000	-	.	transcript_id "STRG.55535.1"; gene_id "STRG.55535";
chr6D	StringTie	transcript	17747922	17752718	1000	-	.	transcript_id "STRG.55535.2"; gene_id "STRG.55535"
chr6D	StringTie	exon	17747922	17748762	1000	-	.	transcript_id "STRG.55535.2"; gene_id "STRG.55535";
chr6D	StringTie	exon	17748868	17749362	1000	-	.	transcript_id "STRG.55535.2"; gene_id "STRG.55535";
chr6D	StringTie	exon	17752442	17752718	1000	-	.	transcript_id "STRG.55535.2"; gene_id "STRG.55535";
chr6D	StringTie	transcript	17752924	17756379	1000	+	.	transcript_id "STRG.55536.1"; gene_id "STRG.55536"
chr6D	StringTie	exon	17752924	17753408	1000	+	.	transcript_id "STRG.55536.1"; gene_id "STRG.55536";
chr6D	StringTie	exon	17753910	17754855	1000	+	.	transcript_id "STRG.55536.1"; gene_id "STRG.55536";
chr6D	StringTie	exon	17754975	17755143	1000	+	.	transcript_id "STRG.55536.1"; gene_id "STRG.55536";
chr6D	StringTie	exon	17755639	17755755	1000	+	.	transcript_id "STRG.55536.1"; gene_id "STRG.55536";
chr6D	StringTie	exon	17755949	17756379	1000	+	.	transcript_id "STRG.55536.1"; gene_id "STRG.55536";
chr6D	StringTie	transcript	20830188	20832235	1000	+	.	transcript_id "STRG.55537.1"; gene_id "STRG.55537"
chr6D	StringTie	exon	20830188	20830690	1000	+	.	transcript_id "STRG.55537.1"; gene_id "STRG.55537";
chr6D	StringTie	exon	20830800	20830862	1000	+	.	transcript_id "STRG.55537.1"; gene_id "STRG.55537";
chr6D	StringTie	exon	20831001	20832235	1000	+	.	transcript_id "STRG.55537.1"; gene_id "STRG.55537";
chr6D	StringTie	transcript	21056683	21060137	1000	-	.	transcript_id "STRG.55538.1"; gene_id "STRG.55538"
chr6D	StringTie	exon	21056683	21057196	1000	-	.	transcript_id "STRG.55538.1"; gene_id "STRG.55538";
chr6D	StringTie	exon	21057332	21057457	1000	-	.	transcript_id "STRG.55538.1"; gene_id "STRG.55538";
chr6D	StringTie	exon	21057605	21057757	1000	-	.	transcript_id "STRG.55538.1"; gene_id "STRG.55538";
chr6D	StringTie	exon	21058039	21058149	1000	-	.	transcript_id "STRG.55538.1"; gene_id "STRG.55538";
chr6D	StringTie	exon	21058252	21058743	1000	-	.	transcript_id "STRG.55538.1"; gene_id "STRG.55538";
chr6D	StringTie	exon	21058968	21059042	1000	-	.	transcript_id "STRG.55538.1"; gene_id "STRG.55538";
chr6D	StringTie	exon	21059980	21060137	1000	-	.	transcript_id "STRG.55538.1"; gene_id "STRG.55538";
chr6D	StringTie	transcript	21254264	21259259	1000	+	.	transcript_id "STRG.55539.1"; gene_id "STRG.55539"
chr6D	StringTie	exon	21254264	21255629	1000	+	.	transcript_id "STRG.55539.1"; gene_id "STRG.55539";
chr6D	StringTie	exon	21256963	21257624	1000	+	.	transcript_id "STRG.55539.1"; gene_id "STRG.55539";
chr6D	StringTie	exon	21258792	21259259	1000	+	.	transcript_id "STRG.55539.1"; gene_id "STRG.55539";
chr6D	StringTie	transcript	21254264	21259259	1000	+	.	transcript_id "STRG.55539.2"; gene_id "STRG.55539"
chr6D	StringTie	exon	21254264	21255629	1000	+	.	transcript_id "STRG.55539.2"; gene_id "STRG.55539";
chr6D	StringTie	exon	21258792	21259259	1000	+	.	transcript_id "STRG.55539.2"; gene_id "STRG.55539";
chr6D	StringTie	transcript	21261100	21273324	1000	-	.	transcript_id "STRG.55541.1"; gene_id "STRG.55541"
chr6D	StringTie	exon	21261100	21263937	1000	-	.	transcript_id "STRG.55541.1"; gene_id "STRG.55541";
chr6D	StringTie	exon	21264040	21264152	1000	-	.	transcript_id "STRG.55541.1"; gene_id "STRG.55541";
chr6D	StringTie	exon	21270290	21270404	1000	-	.	transcript_id "STRG.55541.1"; gene_id "STRG.55541";
chr6D	StringTie	exon	21271718	21271842	1000	-	.	transcript_id "STRG.55541.1"; gene_id "STRG.55541";
chr6D	StringTie	exon	21271991	21272096	1000	-	.	transcript_id "STRG.55541.1"; gene_id "STRG.55541";
chr6D	StringTie	exon	21272619	21272742	1000	-	.	transcript_id "STRG.55541.1"; gene_id "STRG.55541";
chr6D	StringTie	exon	21273000	21273324	1000	-	.	transcript_id "STRG.55541.1"; gene_id "STRG.55541";
chr6D	StringTie	transcript	21261100	21273324	1000	-	.	transcript_id "STRG.55541.2"; gene_id "STRG.55541"
chr6D	StringTie	exon	21261100	21263419	1000	-	.	transcript_id "STRG.55541.2"; gene_id "STRG.55541";
chr6D	StringTie	exon	21263811	21263937	1000	-	.	transcript_id "STRG.55541.2"; gene_id "STRG.55541";
chr6D	StringTie	exon	21264040	21264152	1000	-	.	transcript_id "STRG.55541.2"; gene_id "STRG.55541";
chr6D	StringTie	exon	21270290	21270404	1000	-	.	transcript_id "STRG.55541.2"; gene_id "STRG.55541";
chr6D	StringTie	exon	21271718	21271842	1000	-	.	transcript_id "STRG.55541.2"; gene_id "STRG.55541";
chr6D	StringTie	exon	21271991	21272096	1000	-	.	transcript_id "STRG.55541.2"; gene_id "STRG.55541";
chr6D	StringTie	exon	21272619	21272742	1000	-	.	transcript_id "STRG.55541.2"; gene_id "STRG.55541";
chr6D	StringTie	exon	21273000	21273324	1000	-	.	transcript_id "STRG.55541.2"; gene_id "STRG.55541";
chr6D	StringTie	transcript	21567593	21571516	1000	+	.	transcript_id "STRG.55540.1"; gene_id "STRG.55540"
chr6D	StringTie	exon	21567593	21568289	1000	+	.	transcript_id "STRG.55540.1"; gene_id "STRG.55540";
chr6D	StringTie	exon	21568428	21568472	1000	+	.	transcript_id "STRG.55540.1"; gene_id "STRG.55540";
chr6D	StringTie	exon	21568686	21568782	1000	+	.	transcript_id "STRG.55540.1"; gene_id "STRG.55540";
chr6D	StringTie	exon	21569185	21569260	1000	+	.	transcript_id "STRG.55540.1"; gene_id "STRG.55540";
chr6D	StringTie	exon	21569383	21569479	1000	+	.	transcript_id "STRG.55540.1"; gene_id "STRG.55540";
chr6D	StringTie	exon	21571128	21571516	1000	+	.	transcript_id "STRG.55540.1"; gene_id "STRG.55540";
chr6D	StringTie	transcript	21567593	21571516	1000	+	.	transcript_id "STRG.55540.2"; gene_id "STRG.55540"
chr6D	StringTie	exon	21567593	21568289	1000	+	.	transcript_id "STRG.55540.2"; gene_id "STRG.55540";
chr6D	StringTie	exon	21568428	21568472	1000	+	.	transcript_id "STRG.55540.2"; gene_id "STRG.55540";
chr6D	StringTie	exon	21568686	21568782	1000	+	.	transcript_id "STRG.55540.2"; gene_id "STRG.55540";
chr6D	StringTie	exon	21569185	21569260	1000	+	.	transcript_id "STRG.55540.2"; gene_id "STRG.55540";
chr6D	StringTie	exon	21569383	21571516	1000	+	.	transcript_id "STRG.55540.2"; gene_id "STRG.55540";
chr6D	StringTie	transcript	21906758	21909758	1000	+	.	transcript_id "STRG.55542.1"; gene_id "STRG.55542"
chr6D	StringTie	exon	21906758	21908236	1000	+	.	transcript_id "STRG.55542.1"; gene_id "STRG.55542";
chr6D	StringTie	exon	21909307	21909758	1000	+	.	transcript_id "STRG.55542.1"; gene_id "STRG.55542";
chr6D	StringTie	transcript	22022513	22025524	1000	-	.	transcript_id "STRG.55543.1"; gene_id "STRG.55543"
chr6D	StringTie	exon	22022513	22024010	1000	-	.	transcript_id "STRG.55543.1"; gene_id "STRG.55543";
chr6D	StringTie	exon	22024143	22025524	1000	-	.	transcript_id "STRG.55543.1"; gene_id "STRG.55543";
chr6D	StringTie	transcript	22181159	22186300	1000	+	.	transcript_id "STRG.55547.1"; gene_id "STRG.55547"
chr6D	StringTie	exon	22181159	22181480	1000	+	.	transcript_id "STRG.55547.1"; gene_id "STRG.55547";
chr6D	StringTie	exon	22182282	22182969	1000	+	.	transcript_id "STRG.55547.1"; gene_id "STRG.55547";
chr6D	StringTie	exon	22183044	22183158	1000	+	.	transcript_id "STRG.55547.1"; gene_id "STRG.55547";
chr6D	StringTie	exon	22183355	22183472	1000	+	.	transcript_id "STRG.55547.1"; gene_id "STRG.55547";
chr6D	StringTie	exon	22183649	22183747	1000	+	.	transcript_id "STRG.55547.1"; gene_id "STRG.55547";
chr6D	StringTie	exon	22183835	22184128	1000	+	.	transcript_id "STRG.55547.1"; gene_id "STRG.55547";
chr6D	StringTie	exon	22184205	22184312	1000	+	.	transcript_id "STRG.55547.1"; gene_id "STRG.55547";
chr6D	StringTie	exon	22184634	22184705	1000	+	.	transcript_id "STRG.55547.1"; gene_id "STRG.55547";
chr6D	StringTie	exon	22184774	22184860	1000	+	.	transcript_id "STRG.55547.1"; gene_id "STRG.55547";
chr6D	StringTie	exon	22185085	22185156	1000	+	.	transcript_id "STRG.55547.1"; gene_id "STRG.55547";
chr6D	StringTie	exon	22185269	22185358	1000	+	.	transcript_id "STRG.55547.1"; gene_id "STRG.55547";
chr6D	StringTie	exon	22185429	22185536	1000	+	.	transcript_id "STRG.55547.1"; gene_id "STRG.55547";
chr6D	StringTie	exon	22185621	22185689	1000	+	.	transcript_id "STRG.55547.1"; gene_id "STRG.55547";
chr6D	StringTie	exon	22185776	22186300	1000	+	.	transcript_id "STRG.55547.1"; gene_id "STRG.55547";
chr6D	StringTie	transcript	22187750	22196052	1000	-	.	transcript_id "STRG.55544.1"; gene_id "STRG.55544"
chr6D	StringTie	exon	22187750	22189934	1000	-	.	transcript_id "STRG.55544.1"; gene_id "STRG.55544";
chr6D	StringTie	exon	22190024	22190569	1000	-	.	transcript_id "STRG.55544.1"; gene_id "STRG.55544";
chr6D	StringTie	exon	22193944	22193980	1000	-	.	transcript_id "STRG.55544.1"; gene_id "STRG.55544";
chr6D	StringTie	exon	22194202	22194961	1000	-	.	transcript_id "STRG.55544.1"; gene_id "STRG.55544";
chr6D	StringTie	exon	22195088	22195346	1000	-	.	transcript_id "STRG.55544.1"; gene_id "STRG.55544";
chr6D	StringTie	exon	22195886	22196052	1000	-	.	transcript_id "STRG.55544.1"; gene_id "STRG.55544";
chr6D	StringTie	transcript	22379871	22383561	1000	+	.	transcript_id "STRG.55545.1"; gene_id "STRG.55545"
chr6D	StringTie	exon	22379871	22380182	1000	+	.	transcript_id "STRG.55545.1"; gene_id "STRG.55545";
chr6D	StringTie	exon	22380249	22383561	1000	+	.	transcript_id "STRG.55545.1"; gene_id "STRG.55545";
chr6D	StringTie	transcript	22448617	22452307	1000	+	.	transcript_id "STRG.55546.1"; gene_id "STRG.55546"
chr6D	StringTie	exon	22448617	22448928	1000	+	.	transcript_id "STRG.55546.1"; gene_id "STRG.55546";
chr6D	StringTie	exon	22448995	22452307	1000	+	.	transcript_id "STRG.55546.1"; gene_id "STRG.55546";
chr6D	StringTie	transcript	23259151	23265168	1000	-	.	transcript_id "STRG.55548.1"; gene_id "STRG.55548"
chr6D	StringTie	exon	23259151	23259616	1000	-	.	transcript_id "STRG.55548.1"; gene_id "STRG.55548";
chr6D	StringTie	exon	23261652	23261806	1000	-	.	transcript_id "STRG.55548.1"; gene_id "STRG.55548";
chr6D	StringTie	exon	23261909	23265168	1000	-	.	transcript_id "STRG.55548.1"; gene_id "STRG.55548";
chr6D	StringTie	transcript	23259151	23265168	1000	-	.	transcript_id "STRG.55548.2"; gene_id "STRG.55548"
chr6D	StringTie	exon	23259151	23259616	1000	-	.	transcript_id "STRG.55548.2"; gene_id "STRG.55548";
chr6D	StringTie	exon	23261652	23261806	1000	-	.	transcript_id "STRG.55548.2"; gene_id "STRG.55548";
chr6D	StringTie	exon	23261909	23262187	1000	-	.	transcript_id "STRG.55548.2"; gene_id "STRG.55548";
chr6D	StringTie	exon	23264761	23265168	1000	-	.	transcript_id "STRG.55548.2"; gene_id "STRG.55548";
chr6D	StringTie	transcript	23331973	23334423	1000	-	.	transcript_id "STRG.55550.1"; gene_id "STRG.55550"
chr6D	StringTie	exon	23331973	23332427	1000	-	.	transcript_id "STRG.55550.1"; gene_id "STRG.55550";
chr6D	StringTie	exon	23332524	23333933	1000	-	.	transcript_id "STRG.55550.1"; gene_id "STRG.55550";
chr6D	StringTie	exon	23334319	23334423	1000	-	.	transcript_id "STRG.55550.1"; gene_id "STRG.55550";
chr6D	StringTie	transcript	23425930	23426683	1000	-	.	transcript_id "STRG.55549.1"; gene_id "STRG.55549"
chr6D	StringTie	exon	23425930	23426426	1000	-	.	transcript_id "STRG.55549.1"; gene_id "STRG.55549";
chr6D	StringTie	exon	23426560	23426683	1000	-	.	transcript_id "STRG.55549.1"; gene_id "STRG.55549";
chr6D	StringTie	transcript	23425930	23426683	1000	-	.	transcript_id "STRG.55549.2"; gene_id "STRG.55549"
chr6D	StringTie	exon	23425930	23426481	1000	-	.	transcript_id "STRG.55549.2"; gene_id "STRG.55549";
chr6D	StringTie	exon	23426560	23426683	1000	-	.	transcript_id "STRG.55549.2"; gene_id "STRG.55549";
chr6D	StringTie	transcript	23675747	23677756	1000	+	.	transcript_id "STRG.55551.1"; gene_id "STRG.55551"
chr6D	StringTie	exon	23675747	23677756	1000	+	.	transcript_id "STRG.55551.1"; gene_id "STRG.55551";
chr6D	StringTie	transcript	23922323	23924473	1000	-	.	transcript_id "STRG.55552.1"; gene_id "STRG.55552"
chr6D	StringTie	exon	23922323	23924473	1000	-	.	transcript_id "STRG.55552.1"; gene_id "STRG.55552";
chr6D	StringTie	transcript	24112038	24115926	1000	-	.	transcript_id "STRG.55553.1"; gene_id "STRG.55553"
chr6D	StringTie	exon	24112038	24112816	1000	-	.	transcript_id "STRG.55553.1"; gene_id "STRG.55553";
chr6D	StringTie	exon	24112919	24113001	1000	-	.	transcript_id "STRG.55553.1"; gene_id "STRG.55553";
chr6D	StringTie	exon	24113090	24113244	1000	-	.	transcript_id "STRG.55553.1"; gene_id "STRG.55553";
chr6D	StringTie	exon	24113333	24113812	1000	-	.	transcript_id "STRG.55553.1"; gene_id "STRG.55553";
chr6D	StringTie	exon	24114178	24114420	1000	-	.	transcript_id "STRG.55553.1"; gene_id "STRG.55553";
chr6D	StringTie	exon	24114506	24114720	1000	-	.	transcript_id "STRG.55553.1"; gene_id "STRG.55553";
chr6D	StringTie	exon	24114806	24115073	1000	-	.	transcript_id "STRG.55553.1"; gene_id "STRG.55553";
chr6D	StringTie	exon	24115749	24115926	1000	-	.	transcript_id "STRG.55553.1"; gene_id "STRG.55553";
chr6D	StringTie	transcript	24281028	24287624	1000	-	.	transcript_id "STRG.55555.3"; gene_id "STRG.55555"
chr6D	StringTie	exon	24281028	24281582	1000	-	.	transcript_id "STRG.55555.3"; gene_id "STRG.55555";
chr6D	StringTie	exon	24281716	24281859	1000	-	.	transcript_id "STRG.55555.3"; gene_id "STRG.55555";
chr6D	StringTie	exon	24281942	24282177	1000	-	.	transcript_id "STRG.55555.3"; gene_id "STRG.55555";
chr6D	StringTie	exon	24282340	24282634	1000	-	.	transcript_id "STRG.55555.3"; gene_id "STRG.55555";
chr6D	StringTie	exon	24284065	24284224	1000	-	.	transcript_id "STRG.55555.3"; gene_id "STRG.55555";
chr6D	StringTie	exon	24284375	24284515	1000	-	.	transcript_id "STRG.55555.3"; gene_id "STRG.55555";
chr6D	StringTie	exon	24285374	24285517	1000	-	.	transcript_id "STRG.55555.3"; gene_id "STRG.55555";
chr6D	StringTie	exon	24286823	24287624	1000	-	.	transcript_id "STRG.55555.3"; gene_id "STRG.55555";
chr6D	StringTie	transcript	24281028	24287624	1000	-	.	transcript_id "STRG.55555.4"; gene_id "STRG.55555"
chr6D	StringTie	exon	24281028	24281582	1000	-	.	transcript_id "STRG.55555.4"; gene_id "STRG.55555";
chr6D	StringTie	exon	24281716	24281859	1000	-	.	transcript_id "STRG.55555.4"; gene_id "STRG.55555";
chr6D	StringTie	exon	24281942	24282177	1000	-	.	transcript_id "STRG.55555.4"; gene_id "STRG.55555";
chr6D	StringTie	exon	24282340	24282634	1000	-	.	transcript_id "STRG.55555.4"; gene_id "STRG.55555";
chr6D	StringTie	exon	24284375	24284515	1000	-	.	transcript_id "STRG.55555.4"; gene_id "STRG.55555";
chr6D	StringTie	exon	24285374	24285517	1000	-	.	transcript_id "STRG.55555.4"; gene_id "STRG.55555";
chr6D	StringTie	exon	24286823	24287624	1000	-	.	transcript_id "STRG.55555.4"; gene_id "STRG.55555";
chr6D	StringTie	transcript	24281028	24287993	1000	-	.	transcript_id "STRG.55555.1"; gene_id "STRG.55555"
chr6D	StringTie	exon	24281028	24281582	1000	-	.	transcript_id "STRG.55555.1"; gene_id "STRG.55555";
chr6D	StringTie	exon	24281716	24281859	1000	-	.	transcript_id "STRG.55555.1"; gene_id "STRG.55555";
chr6D	StringTie	exon	24281942	24282177	1000	-	.	transcript_id "STRG.55555.1"; gene_id "STRG.55555";
chr6D	StringTie	exon	24282340	24282634	1000	-	.	transcript_id "STRG.55555.1"; gene_id "STRG.55555";
chr6D	StringTie	exon	24284375	24284515	1000	-	.	transcript_id "STRG.55555.1"; gene_id "STRG.55555";
chr6D	StringTie	exon	24285374	24285517	1000	-	.	transcript_id "STRG.55555.1"; gene_id "STRG.55555";
chr6D	StringTie	exon	24287860	24287993	1000	-	.	transcript_id "STRG.55555.1"; gene_id "STRG.55555";
chr6D	StringTie	transcript	24281028	24287993	1000	-	.	transcript_id "STRG.55555.2"; gene_id "STRG.55555"
chr6D	StringTie	exon	24281028	24281582	1000	-	.	transcript_id "STRG.55555.2"; gene_id "STRG.55555";
chr6D	StringTie	exon	24281716	24281859	1000	-	.	transcript_id "STRG.55555.2"; gene_id "STRG.55555";
chr6D	StringTie	exon	24281942	24282177	1000	-	.	transcript_id "STRG.55555.2"; gene_id "STRG.55555";
chr6D	StringTie	exon	24282340	24282634	1000	-	.	transcript_id "STRG.55555.2"; gene_id "STRG.55555";
chr6D	StringTie	exon	24284065	24284224	1000	-	.	transcript_id "STRG.55555.2"; gene_id "STRG.55555";
chr6D	StringTie	exon	24284375	24284515	1000	-	.	transcript_id "STRG.55555.2"; gene_id "STRG.55555";
chr6D	StringTie	exon	24285374	24285517	1000	-	.	transcript_id "STRG.55555.2"; gene_id "STRG.55555";
chr6D	StringTie	exon	24287860	24287993	1000	-	.	transcript_id "STRG.55555.2"; gene_id "STRG.55555";
chr6D	StringTie	transcript	24285856	24287993	1000	-	.	transcript_id "STRG.55555.5"; gene_id "STRG.55555"
chr6D	StringTie	exon	24285856	24287624	1000	-	.	transcript_id "STRG.55555.5"; gene_id "STRG.55555";
chr6D	StringTie	exon	24287860	24287993	1000	-	.	transcript_id "STRG.55555.5"; gene_id "STRG.55555";
chr6D	StringTie	transcript	24490998	24491862	1000	+	.	transcript_id "STRG.55554.1"; gene_id "STRG.55554"
chr6D	StringTie	exon	24490998	24491862	1000	+	.	transcript_id "STRG.55554.1"; gene_id "STRG.55554";
chr6D	StringTie	transcript	24501933	24504048	1000	-	.	transcript_id "STRG.55556.1"; gene_id "STRG.55556"
chr6D	StringTie	exon	24501933	24502955	1000	-	.	transcript_id "STRG.55556.1"; gene_id "STRG.55556";
chr6D	StringTie	exon	24503649	24504048	1000	-	.	transcript_id "STRG.55556.1"; gene_id "STRG.55556";
chr6D	StringTie	transcript	24533109	24535245	1000	-	.	transcript_id "STRG.55557.1"; gene_id "STRG.55557"
chr6D	StringTie	exon	24533109	24534264	1000	-	.	transcript_id "STRG.55557.1"; gene_id "STRG.55557";
chr6D	StringTie	exon	24534971	24535245	1000	-	.	transcript_id "STRG.55557.1"; gene_id "STRG.55557";
chr6D	StringTie	transcript	24608538	24611791	1000	-	.	transcript_id "STRG.55558.1"; gene_id "STRG.55558"
chr6D	StringTie	exon	24608538	24611791	1000	-	.	transcript_id "STRG.55558.1"; gene_id "STRG.55558";
chr6D	StringTie	transcript	24649467	24651944	1000	-	.	transcript_id "STRG.55559.1"; gene_id "STRG.55559"
chr6D	StringTie	exon	24649467	24650702	1000	-	.	transcript_id "STRG.55559.1"; gene_id "STRG.55559";
chr6D	StringTie	exon	24650812	24651944	1000	-	.	transcript_id "STRG.55559.1"; gene_id "STRG.55559";
chr6D	StringTie	transcript	24676169	24679518	1000	+	.	transcript_id "STRG.55560.1"; gene_id "STRG.55560"
chr6D	StringTie	exon	24676169	24679518	1000	+	.	transcript_id "STRG.55560.1"; gene_id "STRG.55560";
chr6D	StringTie	transcript	24712933	24719430	1000	+	.	transcript_id "STRG.55561.1"; gene_id "STRG.55561"
chr6D	StringTie	exon	24712933	24713220	1000	+	.	transcript_id "STRG.55561.1"; gene_id "STRG.55561";
chr6D	StringTie	exon	24716354	24716440	1000	+	.	transcript_id "STRG.55561.1"; gene_id "STRG.55561";
chr6D	StringTie	exon	24716526	24716584	1000	+	.	transcript_id "STRG.55561.1"; gene_id "STRG.55561";
chr6D	StringTie	exon	24717081	24717176	1000	+	.	transcript_id "STRG.55561.1"; gene_id "STRG.55561";
chr6D	StringTie	exon	24717299	24717379	1000	+	.	transcript_id "STRG.55561.1"; gene_id "STRG.55561";
chr6D	StringTie	exon	24717821	24717883	1000	+	.	transcript_id "STRG.55561.1"; gene_id "STRG.55561";
chr6D	StringTie	exon	24717967	24718140	1000	+	.	transcript_id "STRG.55561.1"; gene_id "STRG.55561";
chr6D	StringTie	exon	24718448	24718543	1000	+	.	transcript_id "STRG.55561.1"; gene_id "STRG.55561";
chr6D	StringTie	exon	24718926	24719430	1000	+	.	transcript_id "STRG.55561.1"; gene_id "STRG.55561";
chr6D	StringTie	transcript	24826775	24830616	1000	+	.	transcript_id "STRG.55564.1"; gene_id "STRG.55564"
chr6D	StringTie	exon	24826775	24827218	1000	+	.	transcript_id "STRG.55564.1"; gene_id "STRG.55564";
chr6D	StringTie	exon	24827939	24828059	1000	+	.	transcript_id "STRG.55564.1"; gene_id "STRG.55564";
chr6D	StringTie	exon	24828400	24828517	1000	+	.	transcript_id "STRG.55564.1"; gene_id "STRG.55564";
chr6D	StringTie	exon	24828623	24828759	1000	+	.	transcript_id "STRG.55564.1"; gene_id "STRG.55564";
chr6D	StringTie	exon	24829025	24829126	1000	+	.	transcript_id "STRG.55564.1"; gene_id "STRG.55564";
chr6D	StringTie	exon	24829233	24829325	1000	+	.	transcript_id "STRG.55564.1"; gene_id "STRG.55564";
chr6D	StringTie	exon	24829779	24829851	1000	+	.	transcript_id "STRG.55564.1"; gene_id "STRG.55564";
chr6D	StringTie	exon	24829939	24830616	1000	+	.	transcript_id "STRG.55564.1"; gene_id "STRG.55564";
chr6D	StringTie	transcript	24830552	24833566	1000	-	.	transcript_id "STRG.55565.1"; gene_id "STRG.55565"
chr6D	StringTie	exon	24830552	24831253	1000	-	.	transcript_id "STRG.55565.1"; gene_id "STRG.55565";
chr6D	StringTie	exon	24831595	24831799	1000	-	.	transcript_id "STRG.55565.1"; gene_id "STRG.55565";
chr6D	StringTie	exon	24831932	24832012	1000	-	.	transcript_id "STRG.55565.1"; gene_id "STRG.55565";
chr6D	StringTie	exon	24832455	24832517	1000	-	.	transcript_id "STRG.55565.1"; gene_id "STRG.55565";
chr6D	StringTie	exon	24833256	24833566	1000	-	.	transcript_id "STRG.55565.1"; gene_id "STRG.55565";
chr6D	StringTie	transcript	24850307	24853767	1000	-	.	transcript_id "STRG.55562.1"; gene_id "STRG.55562"
chr6D	StringTie	exon	24850307	24851315	1000	-	.	transcript_id "STRG.55562.1"; gene_id "STRG.55562";
chr6D	StringTie	exon	24851447	24851597	1000	-	.	transcript_id "STRG.55562.1"; gene_id "STRG.55562";
chr6D	StringTie	exon	24853183	24853767	1000	-	.	transcript_id "STRG.55562.1"; gene_id "STRG.55562";
chr6D	StringTie	transcript	24850307	24853767	1000	-	.	transcript_id "STRG.55562.2"; gene_id "STRG.55562"
chr6D	StringTie	exon	24850307	24851315	1000	-	.	transcript_id "STRG.55562.2"; gene_id "STRG.55562";
chr6D	StringTie	exon	24851447	24853767	1000	-	.	transcript_id "STRG.55562.2"; gene_id "STRG.55562";
chr6D	StringTie	transcript	24863755	24867731	1000	-	.	transcript_id "STRG.55563.1"; gene_id "STRG.55563"
chr6D	StringTie	exon	24863755	24864131	1000	-	.	transcript_id "STRG.55563.1"; gene_id "STRG.55563";
chr6D	StringTie	exon	24864253	24864370	1000	-	.	transcript_id "STRG.55563.1"; gene_id "STRG.55563";
chr6D	StringTie	exon	24867260	24867731	1000	-	.	transcript_id "STRG.55563.1"; gene_id "STRG.55563";
chr6D	StringTie	transcript	25090569	25094575	1000	+	.	transcript_id "STRG.55566.1"; gene_id "STRG.55566"
chr6D	StringTie	exon	25090569	25090907	1000	+	.	transcript_id "STRG.55566.1"; gene_id "STRG.55566";
chr6D	StringTie	exon	25092020	25092066	1000	+	.	transcript_id "STRG.55566.1"; gene_id "STRG.55566";
chr6D	StringTie	exon	25092154	25092181	1000	+	.	transcript_id "STRG.55566.1"; gene_id "STRG.55566";
chr6D	StringTie	exon	25092730	25094575	1000	+	.	transcript_id "STRG.55566.1"; gene_id "STRG.55566";
chr6D	StringTie	transcript	25111119	25116002	1000	-	.	transcript_id "STRG.55567.1"; gene_id "STRG.55567"
chr6D	StringTie	exon	25111119	25111448	1000	-	.	transcript_id "STRG.55567.1"; gene_id "STRG.55567";
chr6D	StringTie	exon	25111688	25113713	1000	-	.	transcript_id "STRG.55567.1"; gene_id "STRG.55567";
chr6D	StringTie	exon	25114421	25115306	1000	-	.	transcript_id "STRG.55567.1"; gene_id "STRG.55567";
chr6D	StringTie	exon	25115761	25116002	1000	-	.	transcript_id "STRG.55567.1"; gene_id "STRG.55567";
chr6D	StringTie	transcript	25891248	25895188	1000	-	.	transcript_id "STRG.55568.1"; gene_id "STRG.55568"
chr6D	StringTie	exon	25891248	25892256	1000	-	.	transcript_id "STRG.55568.1"; gene_id "STRG.55568";
chr6D	StringTie	exon	25892903	25893049	1000	-	.	transcript_id "STRG.55568.1"; gene_id "STRG.55568";
chr6D	StringTie	exon	25893154	25895188	1000	-	.	transcript_id "STRG.55568.1"; gene_id "STRG.55568";
chr6D	StringTie	transcript	25891248	25895188	1000	-	.	transcript_id "STRG.55568.2"; gene_id "STRG.55568"
chr6D	StringTie	exon	25891248	25893049	1000	-	.	transcript_id "STRG.55568.2"; gene_id "STRG.55568";
chr6D	StringTie	exon	25893154	25895188	1000	-	.	transcript_id "STRG.55568.2"; gene_id "STRG.55568";
chr6D	StringTie	transcript	25891248	25895188	1000	-	.	transcript_id "STRG.55568.3"; gene_id "STRG.55568"
chr6D	StringTie	exon	25891248	25892256	1000	-	.	transcript_id "STRG.55568.3"; gene_id "STRG.55568";
chr6D	StringTie	exon	25892776	25893049	1000	-	.	transcript_id "STRG.55568.3"; gene_id "STRG.55568";
chr6D	StringTie	exon	25893154	25895188	1000	-	.	transcript_id "STRG.55568.3"; gene_id "STRG.55568";
chr6D	StringTie	transcript	25891248	25895188	1000	-	.	transcript_id "STRG.55568.4"; gene_id "STRG.55568"
chr6D	StringTie	exon	25891248	25892363	1000	-	.	transcript_id "STRG.55568.4"; gene_id "STRG.55568";
chr6D	StringTie	exon	25892903	25893049	1000	-	.	transcript_id "STRG.55568.4"; gene_id "STRG.55568";
chr6D	StringTie	exon	25893154	25895188	1000	-	.	transcript_id "STRG.55568.4"; gene_id "STRG.55568";
chr6D	StringTie	transcript	25911029	25915110	1000	+	.	transcript_id "STRG.55569.1"; gene_id "STRG.55569"
chr6D	StringTie	exon	25911029	25911554	1000	+	.	transcript_id "STRG.55569.1"; gene_id "STRG.55569";
chr6D	StringTie	exon	25914366	25915110	1000	+	.	transcript_id "STRG.55569.1"; gene_id "STRG.55569";
chr6D	StringTie	transcript	25924781	25928216	1000	-	.	transcript_id "STRG.55570.1"; gene_id "STRG.55570"
chr6D	StringTie	exon	25924781	25925470	1000	-	.	transcript_id "STRG.55570.1"; gene_id "STRG.55570";
chr6D	StringTie	exon	25925567	25925722	1000	-	.	transcript_id "STRG.55570.1"; gene_id "STRG.55570";
chr6D	StringTie	exon	25925825	25926646	1000	-	.	transcript_id "STRG.55570.1"; gene_id "STRG.55570";
chr6D	StringTie	exon	25927758	25927882	1000	-	.	transcript_id "STRG.55570.1"; gene_id "STRG.55570";
chr6D	StringTie	exon	25928005	25928216	1000	-	.	transcript_id "STRG.55570.1"; gene_id "STRG.55570";
chr6D	StringTie	transcript	25924781	25928216	1000	-	.	transcript_id "STRG.55570.2"; gene_id "STRG.55570"
chr6D	StringTie	exon	25924781	25925470	1000	-	.	transcript_id "STRG.55570.2"; gene_id "STRG.55570";
chr6D	StringTie	exon	25925567	25925722	1000	-	.	transcript_id "STRG.55570.2"; gene_id "STRG.55570";
chr6D	StringTie	exon	25925825	25926646	1000	-	.	transcript_id "STRG.55570.2"; gene_id "STRG.55570";
chr6D	StringTie	exon	25927758	25927882	1000	-	.	transcript_id "STRG.55570.2"; gene_id "STRG.55570";
chr6D	StringTie	exon	25927975	25928216	1000	-	.	transcript_id "STRG.55570.2"; gene_id "STRG.55570";
chr6D	StringTie	transcript	25924781	25928216	1000	-	.	transcript_id "STRG.55570.3"; gene_id "STRG.55570"
chr6D	StringTie	exon	25924781	25925470	1000	-	.	transcript_id "STRG.55570.3"; gene_id "STRG.55570";
chr6D	StringTie	exon	25925567	25925722	1000	-	.	transcript_id "STRG.55570.3"; gene_id "STRG.55570";
chr6D	StringTie	exon	25925825	25927188	1000	-	.	transcript_id "STRG.55570.3"; gene_id "STRG.55570";
chr6D	StringTie	exon	25927281	25927394	1000	-	.	transcript_id "STRG.55570.3"; gene_id "STRG.55570";
chr6D	StringTie	exon	25927758	25927882	1000	-	.	transcript_id "STRG.55570.3"; gene_id "STRG.55570";
chr6D	StringTie	exon	25928005	25928216	1000	-	.	transcript_id "STRG.55570.3"; gene_id "STRG.55570";
chr6D	StringTie	transcript	25938370	25943422	1000	+	.	transcript_id "STRG.55571.1"; gene_id "STRG.55571"
chr6D	StringTie	exon	25938370	25938574	1000	+	.	transcript_id "STRG.55571.1"; gene_id "STRG.55571";
chr6D	StringTie	exon	25939189	25939381	1000	+	.	transcript_id "STRG.55571.1"; gene_id "STRG.55571";
chr6D	StringTie	exon	25939495	25939804	1000	+	.	transcript_id "STRG.55571.1"; gene_id "STRG.55571";
chr6D	StringTie	exon	25939894	25940115	1000	+	.	transcript_id "STRG.55571.1"; gene_id "STRG.55571";
chr6D	StringTie	exon	25940221	25940463	1000	+	.	transcript_id "STRG.55571.1"; gene_id "STRG.55571";
chr6D	StringTie	exon	25940591	25940668	1000	+	.	transcript_id "STRG.55571.1"; gene_id "STRG.55571";
chr6D	StringTie	exon	25940775	25940913	1000	+	.	transcript_id "STRG.55571.1"; gene_id "STRG.55571";
chr6D	StringTie	exon	25940984	25941135	1000	+	.	transcript_id "STRG.55571.1"; gene_id "STRG.55571";
chr6D	StringTie	exon	25941216	25941298	1000	+	.	transcript_id "STRG.55571.1"; gene_id "STRG.55571";
chr6D	StringTie	exon	25941390	25941517	1000	+	.	transcript_id "STRG.55571.1"; gene_id "STRG.55571";
chr6D	StringTie	exon	25941615	25941693	1000	+	.	transcript_id "STRG.55571.1"; gene_id "STRG.55571";
chr6D	StringTie	exon	25941784	25941952	1000	+	.	transcript_id "STRG.55571.1"; gene_id "STRG.55571";
chr6D	StringTie	exon	25942068	25942128	1000	+	.	transcript_id "STRG.55571.1"; gene_id "STRG.55571";
chr6D	StringTie	exon	25942211	25942333	1000	+	.	transcript_id "STRG.55571.1"; gene_id "STRG.55571";
chr6D	StringTie	exon	25942442	25942639	1000	+	.	transcript_id "STRG.55571.1"; gene_id "STRG.55571";
chr6D	StringTie	exon	25942744	25942812	1000	+	.	transcript_id "STRG.55571.1"; gene_id "STRG.55571";
chr6D	StringTie	exon	25942971	25943047	1000	+	.	transcript_id "STRG.55571.1"; gene_id "STRG.55571";
chr6D	StringTie	exon	25943135	25943422	1000	+	.	transcript_id "STRG.55571.1"; gene_id "STRG.55571";
chr6D	StringTie	transcript	25971939	25973125	1000	-	.	transcript_id "STRG.55572.1"; gene_id "STRG.55572"
chr6D	StringTie	exon	25971939	25972820	1000	-	.	transcript_id "STRG.55572.1"; gene_id "STRG.55572";
chr6D	StringTie	exon	25972947	25973125	1000	-	.	transcript_id "STRG.55572.1"; gene_id "STRG.55572";
chr6D	StringTie	transcript	26032442	26036674	1000	+	.	transcript_id "STRG.55573.1"; gene_id "STRG.55573"
chr6D	StringTie	exon	26032442	26032864	1000	+	.	transcript_id "STRG.55573.1"; gene_id "STRG.55573";
chr6D	StringTie	exon	26032985	26033015	1000	+	.	transcript_id "STRG.55573.1"; gene_id "STRG.55573";
chr6D	StringTie	exon	26033759	26033851	1000	+	.	transcript_id "STRG.55573.1"; gene_id "STRG.55573";
chr6D	StringTie	exon	26033945	26034007	1000	+	.	transcript_id "STRG.55573.1"; gene_id "STRG.55573";
chr6D	StringTie	exon	26034097	26034208	1000	+	.	transcript_id "STRG.55573.1"; gene_id "STRG.55573";
chr6D	StringTie	exon	26034742	26034827	1000	+	.	transcript_id "STRG.55573.1"; gene_id "STRG.55573";
chr6D	StringTie	exon	26035043	26035101	1000	+	.	transcript_id "STRG.55573.1"; gene_id "STRG.55573";
chr6D	StringTie	exon	26035189	26035291	1000	+	.	transcript_id "STRG.55573.1"; gene_id "STRG.55573";
chr6D	StringTie	exon	26035373	26035433	1000	+	.	transcript_id "STRG.55573.1"; gene_id "STRG.55573";
chr6D	StringTie	exon	26035627	26035709	1000	+	.	transcript_id "STRG.55573.1"; gene_id "STRG.55573";
chr6D	StringTie	exon	26035795	26035875	1000	+	.	transcript_id "STRG.55573.1"; gene_id "STRG.55573";
chr6D	StringTie	exon	26036182	26036674	1000	+	.	transcript_id "STRG.55573.1"; gene_id "STRG.55573";
chr6D	StringTie	transcript	26056376	26059569	1000	+	.	transcript_id "STRG.55574.1"; gene_id "STRG.55574"
chr6D	StringTie	exon	26056376	26057062	1000	+	.	transcript_id "STRG.55574.1"; gene_id "STRG.55574";
chr6D	StringTie	exon	26057527	26057777	1000	+	.	transcript_id "STRG.55574.1"; gene_id "STRG.55574";
chr6D	StringTie	exon	26057850	26058225	1000	+	.	transcript_id "STRG.55574.1"; gene_id "STRG.55574";
chr6D	StringTie	exon	26058383	26058514	1000	+	.	transcript_id "STRG.55574.1"; gene_id "STRG.55574";
chr6D	StringTie	exon	26058596	26058771	1000	+	.	transcript_id "STRG.55574.1"; gene_id "STRG.55574";
chr6D	StringTie	exon	26059230	26059569	1000	+	.	transcript_id "STRG.55574.1"; gene_id "STRG.55574";
chr6D	StringTie	transcript	26078818	26080326	1000	-	.	transcript_id "STRG.55575.1"; gene_id "STRG.55575"
chr6D	StringTie	exon	26078818	26079612	1000	-	.	transcript_id "STRG.55575.1"; gene_id "STRG.55575";
chr6D	StringTie	exon	26079694	26079888	1000	-	.	transcript_id "STRG.55575.1"; gene_id "STRG.55575";
chr6D	StringTie	exon	26080038	26080326	1000	-	.	transcript_id "STRG.55575.1"; gene_id "STRG.55575";
chr6D	StringTie	transcript	26187451	26189077	1000	+	.	transcript_id "STRG.55576.1"; gene_id "STRG.55576"
chr6D	StringTie	exon	26187451	26187747	1000	+	.	transcript_id "STRG.55576.1"; gene_id "STRG.55576";
chr6D	StringTie	exon	26187899	26188090	1000	+	.	transcript_id "STRG.55576.1"; gene_id "STRG.55576";
chr6D	StringTie	exon	26188211	26189077	1000	+	.	transcript_id "STRG.55576.1"; gene_id "STRG.55576";
chr6D	StringTie	transcript	26512017	26515394	1000	+	.	transcript_id "STRG.55577.1"; gene_id "STRG.55577"
chr6D	StringTie	exon	26512017	26512262	1000	+	.	transcript_id "STRG.55577.1"; gene_id "STRG.55577";
chr6D	StringTie	exon	26512494	26512520	1000	+	.	transcript_id "STRG.55577.1"; gene_id "STRG.55577";
chr6D	StringTie	exon	26512679	26512758	1000	+	.	transcript_id "STRG.55577.1"; gene_id "STRG.55577";
chr6D	StringTie	exon	26513141	26513213	1000	+	.	transcript_id "STRG.55577.1"; gene_id "STRG.55577";
chr6D	StringTie	exon	26513427	26513484	1000	+	.	transcript_id "STRG.55577.1"; gene_id "STRG.55577";
chr6D	StringTie	exon	26513923	26513977	1000	+	.	transcript_id "STRG.55577.1"; gene_id "STRG.55577";
chr6D	StringTie	exon	26514569	26514593	1000	+	.	transcript_id "STRG.55577.1"; gene_id "STRG.55577";
chr6D	StringTie	exon	26514751	26514842	1000	+	.	transcript_id "STRG.55577.1"; gene_id "STRG.55577";
chr6D	StringTie	exon	26514951	26515394	1000	+	.	transcript_id "STRG.55577.1"; gene_id "STRG.55577";
chr6D	StringTie	transcript	26519576	26522550	1000	+	.	transcript_id "STRG.55578.1"; gene_id "STRG.55578"
chr6D	StringTie	exon	26519576	26520850	1000	+	.	transcript_id "STRG.55578.1"; gene_id "STRG.55578";
chr6D	StringTie	exon	26522126	26522550	1000	+	.	transcript_id "STRG.55578.1"; gene_id "STRG.55578";
chr6D	StringTie	transcript	26524418	26526720	1000	-	.	transcript_id "STRG.55579.1"; gene_id "STRG.55579"
chr6D	StringTie	exon	26524418	26524943	1000	-	.	transcript_id "STRG.55579.1"; gene_id "STRG.55579";
chr6D	StringTie	exon	26525031	26525189	1000	-	.	transcript_id "STRG.55579.1"; gene_id "STRG.55579";
chr6D	StringTie	exon	26525543	26525676	1000	-	.	transcript_id "STRG.55579.1"; gene_id "STRG.55579";
chr6D	StringTie	exon	26526214	26526347	1000	-	.	transcript_id "STRG.55579.1"; gene_id "STRG.55579";
chr6D	StringTie	exon	26526558	26526720	1000	-	.	transcript_id "STRG.55579.1"; gene_id "STRG.55579";
chr6D	StringTie	transcript	26893967	26899226	1000	+	.	transcript_id "STRG.55580.1"; gene_id "STRG.55580"
chr6D	StringTie	exon	26893967	26894496	1000	+	.	transcript_id "STRG.55580.1"; gene_id "STRG.55580";
chr6D	StringTie	exon	26894577	26894692	1000	+	.	transcript_id "STRG.55580.1"; gene_id "STRG.55580";
chr6D	StringTie	exon	26894816	26894967	1000	+	.	transcript_id "STRG.55580.1"; gene_id "STRG.55580";
chr6D	StringTie	exon	26895070	26895155	1000	+	.	transcript_id "STRG.55580.1"; gene_id "STRG.55580";
chr6D	StringTie	exon	26895796	26895923	1000	+	.	transcript_id "STRG.55580.1"; gene_id "STRG.55580";
chr6D	StringTie	exon	26896059	26896109	1000	+	.	transcript_id "STRG.55580.1"; gene_id "STRG.55580";
chr6D	StringTie	exon	26896995	26897081	1000	+	.	transcript_id "STRG.55580.1"; gene_id "STRG.55580";
chr6D	StringTie	exon	26897173	26897242	1000	+	.	transcript_id "STRG.55580.1"; gene_id "STRG.55580";
chr6D	StringTie	exon	26898244	26898383	1000	+	.	transcript_id "STRG.55580.1"; gene_id "STRG.55580";
chr6D	StringTie	exon	26898500	26898577	1000	+	.	transcript_id "STRG.55580.1"; gene_id "STRG.55580";
chr6D	StringTie	exon	26898735	26899226	1000	+	.	transcript_id "STRG.55580.1"; gene_id "STRG.55580";
chr6D	StringTie	transcript	26933126	26935263	1000	+	.	transcript_id "STRG.55581.1"; gene_id "STRG.55581"
chr6D	StringTie	exon	26933126	26934346	1000	+	.	transcript_id "STRG.55581.1"; gene_id "STRG.55581";
chr6D	StringTie	exon	26934442	26934469	1000	+	.	transcript_id "STRG.55581.1"; gene_id "STRG.55581";
chr6D	StringTie	exon	26934562	26935263	1000	+	.	transcript_id "STRG.55581.1"; gene_id "STRG.55581";
chr6D	StringTie	transcript	26936303	26938712	1000	-	.	transcript_id "STRG.55582.1"; gene_id "STRG.55582"
chr6D	StringTie	exon	26936303	26936826	1000	-	.	transcript_id "STRG.55582.1"; gene_id "STRG.55582";
chr6D	StringTie	exon	26936955	26937030	1000	-	.	transcript_id "STRG.55582.1"; gene_id "STRG.55582";
chr6D	StringTie	exon	26937145	26938712	1000	-	.	transcript_id "STRG.55582.1"; gene_id "STRG.55582";
chr6D	StringTie	transcript	27050518	27054256	1000	+	.	transcript_id "STRG.55583.1"; gene_id "STRG.55583"
chr6D	StringTie	exon	27050518	27051599	1000	+	.	transcript_id "STRG.55583.1"; gene_id "STRG.55583";
chr6D	StringTie	exon	27052660	27053295	1000	+	.	transcript_id "STRG.55583.1"; gene_id "STRG.55583";
chr6D	StringTie	exon	27053995	27054256	1000	+	.	transcript_id "STRG.55583.1"; gene_id "STRG.55583";
chr6D	StringTie	transcript	27050518	27054256	1000	+	.	transcript_id "STRG.55583.2"; gene_id "STRG.55583"
chr6D	StringTie	exon	27050518	27051599	1000	+	.	transcript_id "STRG.55583.2"; gene_id "STRG.55583";
chr6D	StringTie	exon	27052660	27054256	1000	+	.	transcript_id "STRG.55583.2"; gene_id "STRG.55583";
chr6D	StringTie	transcript	27115172	27119137	1000	+	.	transcript_id "STRG.55584.1"; gene_id "STRG.55584"
chr6D	StringTie	exon	27115172	27116302	1000	+	.	transcript_id "STRG.55584.1"; gene_id "STRG.55584";
chr6D	StringTie	exon	27117363	27119137	1000	+	.	transcript_id "STRG.55584.1"; gene_id "STRG.55584";
chr6D	StringTie	transcript	27115172	27119137	1000	+	.	transcript_id "STRG.55584.2"; gene_id "STRG.55584"
chr6D	StringTie	exon	27115172	27116302	1000	+	.	transcript_id "STRG.55584.2"; gene_id "STRG.55584";
chr6D	StringTie	exon	27117363	27117998	1000	+	.	transcript_id "STRG.55584.2"; gene_id "STRG.55584";
chr6D	StringTie	exon	27118698	27119137	1000	+	.	transcript_id "STRG.55584.2"; gene_id "STRG.55584";
chr6D	StringTie	transcript	27199487	27201711	1000	+	.	transcript_id "STRG.55585.1"; gene_id "STRG.55585"
chr6D	StringTie	exon	27199487	27199814	1000	+	.	transcript_id "STRG.55585.1"; gene_id "STRG.55585";
chr6D	StringTie	exon	27200629	27200763	1000	+	.	transcript_id "STRG.55585.1"; gene_id "STRG.55585";
chr6D	StringTie	exon	27200852	27201060	1000	+	.	transcript_id "STRG.55585.1"; gene_id "STRG.55585";
chr6D	StringTie	exon	27201153	27201711	1000	+	.	transcript_id "STRG.55585.1"; gene_id "STRG.55585";
chr6D	StringTie	transcript	28021811	28027443	1000	+	.	transcript_id "STRG.55586.1"; gene_id "STRG.55586"
chr6D	StringTie	exon	28021811	28022022	1000	+	.	transcript_id "STRG.55586.1"; gene_id "STRG.55586";
chr6D	StringTie	exon	28023603	28023941	1000	+	.	transcript_id "STRG.55586.1"; gene_id "STRG.55586";
chr6D	StringTie	exon	28024033	28025381	1000	+	.	transcript_id "STRG.55586.1"; gene_id "STRG.55586";
chr6D	StringTie	exon	28025457	28025734	1000	+	.	transcript_id "STRG.55586.1"; gene_id "STRG.55586";
chr6D	StringTie	exon	28025972	28026003	1000	+	.	transcript_id "STRG.55586.1"; gene_id "STRG.55586";
chr6D	StringTie	exon	28026115	28026521	1000	+	.	transcript_id "STRG.55586.1"; gene_id "STRG.55586";
chr6D	StringTie	exon	28026789	28027443	1000	+	.	transcript_id "STRG.55586.1"; gene_id "STRG.55586";
chr6D	StringTie	transcript	28027999	28029591	1000	+	.	transcript_id "STRG.55587.1"; gene_id "STRG.55587"
chr6D	StringTie	exon	28027999	28028335	1000	+	.	transcript_id "STRG.55587.1"; gene_id "STRG.55587";
chr6D	StringTie	exon	28028615	28028685	1000	+	.	transcript_id "STRG.55587.1"; gene_id "STRG.55587";
chr6D	StringTie	exon	28028753	28028839	1000	+	.	transcript_id "STRG.55587.1"; gene_id "STRG.55587";
chr6D	StringTie	exon	28028933	28029082	1000	+	.	transcript_id "STRG.55587.1"; gene_id "STRG.55587";
chr6D	StringTie	exon	28029189	28029248	1000	+	.	transcript_id "STRG.55587.1"; gene_id "STRG.55587";
chr6D	StringTie	exon	28029340	28029591	1000	+	.	transcript_id "STRG.55587.1"; gene_id "STRG.55587";
chr6D	StringTie	transcript	28049210	28053621	1000	-	.	transcript_id "STRG.55588.1"; gene_id "STRG.55588"
chr6D	StringTie	exon	28049210	28050006	1000	-	.	transcript_id "STRG.55588.1"; gene_id "STRG.55588";
chr6D	StringTie	exon	28050568	28050699	1000	-	.	transcript_id "STRG.55588.1"; gene_id "STRG.55588";
chr6D	StringTie	exon	28050987	28051124	1000	-	.	transcript_id "STRG.55588.1"; gene_id "STRG.55588";
chr6D	StringTie	exon	28051252	28051339	1000	-	.	transcript_id "STRG.55588.1"; gene_id "STRG.55588";
chr6D	StringTie	exon	28051419	28051508	1000	-	.	transcript_id "STRG.55588.1"; gene_id "STRG.55588";
chr6D	StringTie	exon	28051973	28052039	1000	-	.	transcript_id "STRG.55588.1"; gene_id "STRG.55588";
chr6D	StringTie	exon	28052242	28052366	1000	-	.	transcript_id "STRG.55588.1"; gene_id "STRG.55588";
chr6D	StringTie	exon	28053270	28053621	1000	-	.	transcript_id "STRG.55588.1"; gene_id "STRG.55588";
chr6D	StringTie	transcript	28066916	28070353	1000	-	.	transcript_id "STRG.55589.1"; gene_id "STRG.55589"
chr6D	StringTie	exon	28066916	28067693	1000	-	.	transcript_id "STRG.55589.1"; gene_id "STRG.55589";
chr6D	StringTie	exon	28067780	28068029	1000	-	.	transcript_id "STRG.55589.1"; gene_id "STRG.55589";
chr6D	StringTie	exon	28068477	28068614	1000	-	.	transcript_id "STRG.55589.1"; gene_id "STRG.55589";
chr6D	StringTie	exon	28069750	28070353	1000	-	.	transcript_id "STRG.55589.1"; gene_id "STRG.55589";
chr6D	StringTie	transcript	28201357	28202948	1000	+	.	transcript_id "STRG.55590.1"; gene_id "STRG.55590"
chr6D	StringTie	exon	28201357	28202948	1000	+	.	transcript_id "STRG.55590.1"; gene_id "STRG.55590";
chr6D	StringTie	transcript	28452009	28459831	1000	-	.	transcript_id "STRG.55592.1"; gene_id "STRG.55592"
chr6D	StringTie	exon	28452009	28452450	1000	-	.	transcript_id "STRG.55592.1"; gene_id "STRG.55592";
chr6D	StringTie	exon	28452545	28452682	1000	-	.	transcript_id "STRG.55592.1"; gene_id "STRG.55592";
chr6D	StringTie	exon	28452773	28452976	1000	-	.	transcript_id "STRG.55592.1"; gene_id "STRG.55592";
chr6D	StringTie	exon	28456331	28456596	1000	-	.	transcript_id "STRG.55592.1"; gene_id "STRG.55592";
chr6D	StringTie	exon	28458270	28458830	1000	-	.	transcript_id "STRG.55592.1"; gene_id "STRG.55592";
chr6D	StringTie	exon	28458922	28458980	1000	-	.	transcript_id "STRG.55592.1"; gene_id "STRG.55592";
chr6D	StringTie	exon	28459308	28459383	1000	-	.	transcript_id "STRG.55592.1"; gene_id "STRG.55592";
chr6D	StringTie	exon	28459475	28459831	1000	-	.	transcript_id "STRG.55592.1"; gene_id "STRG.55592";
chr6D	StringTie	transcript	28585503	28588387	1000	+	.	transcript_id "STRG.55591.1"; gene_id "STRG.55591"
chr6D	StringTie	exon	28585503	28585708	1000	+	.	transcript_id "STRG.55591.1"; gene_id "STRG.55591";
chr6D	StringTie	exon	28585854	28586147	1000	+	.	transcript_id "STRG.55591.1"; gene_id "STRG.55591";
chr6D	StringTie	exon	28586694	28586783	1000	+	.	transcript_id "STRG.55591.1"; gene_id "STRG.55591";
chr6D	StringTie	exon	28586879	28587160	1000	+	.	transcript_id "STRG.55591.1"; gene_id "STRG.55591";
chr6D	StringTie	exon	28587262	28588387	1000	+	.	transcript_id "STRG.55591.1"; gene_id "STRG.55591";
chr6D	StringTie	transcript	28585503	28588387	1000	+	.	transcript_id "STRG.55591.2"; gene_id "STRG.55591"
chr6D	StringTie	exon	28585503	28585708	1000	+	.	transcript_id "STRG.55591.2"; gene_id "STRG.55591";
chr6D	StringTie	exon	28585854	28586783	1000	+	.	transcript_id "STRG.55591.2"; gene_id "STRG.55591";
chr6D	StringTie	exon	28586879	28587160	1000	+	.	transcript_id "STRG.55591.2"; gene_id "STRG.55591";
chr6D	StringTie	exon	28587262	28588387	1000	+	.	transcript_id "STRG.55591.2"; gene_id "STRG.55591";
chr6D	StringTie	transcript	28592816	28594815	1000	-	.	transcript_id "STRG.55593.1"; gene_id "STRG.55593"
chr6D	StringTie	exon	28592816	28594815	1000	-	.	transcript_id "STRG.55593.1"; gene_id "STRG.55593";
chr6D	StringTie	transcript	28639096	28643051	1000	-	.	transcript_id "STRG.55594.1"; gene_id "STRG.55594"
chr6D	StringTie	exon	28639096	28639985	1000	-	.	transcript_id "STRG.55594.1"; gene_id "STRG.55594";
chr6D	StringTie	exon	28640062	28640200	1000	-	.	transcript_id "STRG.55594.1"; gene_id "STRG.55594";
chr6D	StringTie	exon	28640293	28640447	1000	-	.	transcript_id "STRG.55594.1"; gene_id "STRG.55594";
chr6D	StringTie	exon	28641367	28641552	1000	-	.	transcript_id "STRG.55594.1"; gene_id "STRG.55594";
chr6D	StringTie	exon	28642448	28643051	1000	-	.	transcript_id "STRG.55594.1"; gene_id "STRG.55594";
chr6D	StringTie	transcript	28791331	28794340	1000	+	.	transcript_id "STRG.55595.1"; gene_id "STRG.55595"
chr6D	StringTie	exon	28791331	28791532	1000	+	.	transcript_id "STRG.55595.1"; gene_id "STRG.55595";
chr6D	StringTie	exon	28792015	28792325	1000	+	.	transcript_id "STRG.55595.1"; gene_id "STRG.55595";
chr6D	StringTie	exon	28792421	28792580	1000	+	.	transcript_id "STRG.55595.1"; gene_id "STRG.55595";
chr6D	StringTie	exon	28792716	28792858	1000	+	.	transcript_id "STRG.55595.1"; gene_id "STRG.55595";
chr6D	StringTie	exon	28792939	28793059	1000	+	.	transcript_id "STRG.55595.1"; gene_id "STRG.55595";
chr6D	StringTie	exon	28793777	28794340	1000	+	.	transcript_id "STRG.55595.1"; gene_id "STRG.55595";
chr6D	StringTie	transcript	28902634	28909619	1000	+	.	transcript_id "STRG.55596.2"; gene_id "STRG.55596"
chr6D	StringTie	exon	28902634	28903132	1000	+	.	transcript_id "STRG.55596.2"; gene_id "STRG.55596";
chr6D	StringTie	exon	28903234	28903377	1000	+	.	transcript_id "STRG.55596.2"; gene_id "STRG.55596";
chr6D	StringTie	exon	28903461	28904517	1000	+	.	transcript_id "STRG.55596.2"; gene_id "STRG.55596";
chr6D	StringTie	exon	28905571	28907701	1000	+	.	transcript_id "STRG.55596.2"; gene_id "STRG.55596";
chr6D	StringTie	exon	28908087	28909109	1000	+	.	transcript_id "STRG.55596.2"; gene_id "STRG.55596";
chr6D	StringTie	exon	28909218	28909619	1000	+	.	transcript_id "STRG.55596.2"; gene_id "STRG.55596";
chr6D	StringTie	transcript	28902634	28909619	1000	+	.	transcript_id "STRG.55596.4"; gene_id "STRG.55596"
chr6D	StringTie	exon	28902634	28903132	1000	+	.	transcript_id "STRG.55596.4"; gene_id "STRG.55596";
chr6D	StringTie	exon	28903234	28904517	1000	+	.	transcript_id "STRG.55596.4"; gene_id "STRG.55596";
chr6D	StringTie	exon	28905571	28907701	1000	+	.	transcript_id "STRG.55596.4"; gene_id "STRG.55596";
chr6D	StringTie	exon	28908087	28909109	1000	+	.	transcript_id "STRG.55596.4"; gene_id "STRG.55596";
chr6D	StringTie	exon	28909218	28909619	1000	+	.	transcript_id "STRG.55596.4"; gene_id "STRG.55596";
chr6D	StringTie	transcript	28902634	28911196	1000	+	.	transcript_id "STRG.55596.1"; gene_id "STRG.55596"
chr6D	StringTie	exon	28902634	28903132	1000	+	.	transcript_id "STRG.55596.1"; gene_id "STRG.55596";
chr6D	StringTie	exon	28903234	28903377	1000	+	.	transcript_id "STRG.55596.1"; gene_id "STRG.55596";
chr6D	StringTie	exon	28903461	28904517	1000	+	.	transcript_id "STRG.55596.1"; gene_id "STRG.55596";
chr6D	StringTie	exon	28905571	28907701	1000	+	.	transcript_id "STRG.55596.1"; gene_id "STRG.55596";
chr6D	StringTie	exon	28908087	28909109	1000	+	.	transcript_id "STRG.55596.1"; gene_id "STRG.55596";
chr6D	StringTie	exon	28909218	28909330	1000	+	.	transcript_id "STRG.55596.1"; gene_id "STRG.55596";
chr6D	StringTie	exon	28910635	28911196	1000	+	.	transcript_id "STRG.55596.1"; gene_id "STRG.55596";
chr6D	StringTie	transcript	28902634	28911196	1000	+	.	transcript_id "STRG.55596.3"; gene_id "STRG.55596"
chr6D	StringTie	exon	28902634	28903132	1000	+	.	transcript_id "STRG.55596.3"; gene_id "STRG.55596";
chr6D	StringTie	exon	28903234	28904517	1000	+	.	transcript_id "STRG.55596.3"; gene_id "STRG.55596";
chr6D	StringTie	exon	28905571	28907701	1000	+	.	transcript_id "STRG.55596.3"; gene_id "STRG.55596";
chr6D	StringTie	exon	28908087	28909109	1000	+	.	transcript_id "STRG.55596.3"; gene_id "STRG.55596";
chr6D	StringTie	exon	28909218	28909330	1000	+	.	transcript_id "STRG.55596.3"; gene_id "STRG.55596";
chr6D	StringTie	exon	28910635	28911196	1000	+	.	transcript_id "STRG.55596.3"; gene_id "STRG.55596";
chr6D	StringTie	transcript	29173588	29176658	1000	+	.	transcript_id "STRG.55597.1"; gene_id "STRG.55597"
chr6D	StringTie	exon	29173588	29173906	1000	+	.	transcript_id "STRG.55597.1"; gene_id "STRG.55597";
chr6D	StringTie	exon	29174380	29174690	1000	+	.	transcript_id "STRG.55597.1"; gene_id "STRG.55597";
chr6D	StringTie	exon	29174791	29174953	1000	+	.	transcript_id "STRG.55597.1"; gene_id "STRG.55597";
chr6D	StringTie	exon	29175163	29175299	1000	+	.	transcript_id "STRG.55597.1"; gene_id "STRG.55597";
chr6D	StringTie	exon	29175380	29175500	1000	+	.	transcript_id "STRG.55597.1"; gene_id "STRG.55597";
chr6D	StringTie	exon	29176216	29176658	1000	+	.	transcript_id "STRG.55597.1"; gene_id "STRG.55597";
chr6D	StringTie	transcript	29173588	29176658	1000	+	.	transcript_id "STRG.55597.2"; gene_id "STRG.55597"
chr6D	StringTie	exon	29173588	29173906	1000	+	.	transcript_id "STRG.55597.2"; gene_id "STRG.55597";
chr6D	StringTie	exon	29174380	29174690	1000	+	.	transcript_id "STRG.55597.2"; gene_id "STRG.55597";
chr6D	StringTie	exon	29174791	29175299	1000	+	.	transcript_id "STRG.55597.2"; gene_id "STRG.55597";
chr6D	StringTie	exon	29175380	29175500	1000	+	.	transcript_id "STRG.55597.2"; gene_id "STRG.55597";
chr6D	StringTie	exon	29176216	29176658	1000	+	.	transcript_id "STRG.55597.2"; gene_id "STRG.55597";
chr6D	StringTie	transcript	29178171	29180449	1000	+	.	transcript_id "STRG.55598.2"; gene_id "STRG.55598"
chr6D	StringTie	exon	29178171	29179015	1000	+	.	transcript_id "STRG.55598.2"; gene_id "STRG.55598";
chr6D	StringTie	exon	29179155	29180449	1000	+	.	transcript_id "STRG.55598.2"; gene_id "STRG.55598";
chr6D	StringTie	transcript	29178171	29188068	1000	+	.	transcript_id "STRG.55598.1"; gene_id "STRG.55598"
chr6D	StringTie	exon	29178171	29179015	1000	+	.	transcript_id "STRG.55598.1"; gene_id "STRG.55598";
chr6D	StringTie	exon	29179155	29180246	1000	+	.	transcript_id "STRG.55598.1"; gene_id "STRG.55598";
chr6D	StringTie	exon	29182612	29184760	1000	+	.	transcript_id "STRG.55598.1"; gene_id "STRG.55598";
chr6D	StringTie	exon	29185219	29186226	1000	+	.	transcript_id "STRG.55598.1"; gene_id "STRG.55598";
chr6D	StringTie	exon	29186313	29186476	1000	+	.	transcript_id "STRG.55598.1"; gene_id "STRG.55598";
chr6D	StringTie	exon	29187261	29188068	1000	+	.	transcript_id "STRG.55598.1"; gene_id "STRG.55598";
chr6D	StringTie	transcript	29178171	29188068	1000	+	.	transcript_id "STRG.55598.3"; gene_id "STRG.55598"
chr6D	StringTie	exon	29178171	29179015	1000	+	.	transcript_id "STRG.55598.3"; gene_id "STRG.55598";
chr6D	StringTie	exon	29179155	29180246	1000	+	.	transcript_id "STRG.55598.3"; gene_id "STRG.55598";
chr6D	StringTie	exon	29182612	29184760	1000	+	.	transcript_id "STRG.55598.3"; gene_id "STRG.55598";
chr6D	StringTie	exon	29185219	29186226	1000	+	.	transcript_id "STRG.55598.3"; gene_id "STRG.55598";
chr6D	StringTie	exon	29186313	29186476	1000	+	.	transcript_id "STRG.55598.3"; gene_id "STRG.55598";
chr6D	StringTie	exon	29186776	29187011	1000	+	.	transcript_id "STRG.55598.3"; gene_id "STRG.55598";
chr6D	StringTie	exon	29187261	29188068	1000	+	.	transcript_id "STRG.55598.3"; gene_id "STRG.55598";
chr6D	StringTie	transcript	29200457	29204475	1000	+	.	transcript_id "STRG.55599.1"; gene_id "STRG.55599"
chr6D	StringTie	exon	29200457	29202868	1000	+	.	transcript_id "STRG.55599.1"; gene_id "STRG.55599";
chr6D	StringTie	exon	29202982	29203100	1000	+	.	transcript_id "STRG.55599.1"; gene_id "STRG.55599";
chr6D	StringTie	exon	29203295	29203464	1000	+	.	transcript_id "STRG.55599.1"; gene_id "STRG.55599";
chr6D	StringTie	exon	29203537	29203653	1000	+	.	transcript_id "STRG.55599.1"; gene_id "STRG.55599";
chr6D	StringTie	exon	29204085	29204475	1000	+	.	transcript_id "STRG.55599.1"; gene_id "STRG.55599";
chr6D	StringTie	transcript	29205038	29209167	1000	-	.	transcript_id "STRG.55600.1"; gene_id "STRG.55600"
chr6D	StringTie	exon	29205038	29205942	1000	-	.	transcript_id "STRG.55600.1"; gene_id "STRG.55600";
chr6D	StringTie	exon	29206465	29206588	1000	-	.	transcript_id "STRG.55600.1"; gene_id "STRG.55600";
chr6D	StringTie	exon	29206673	29206809	1000	-	.	transcript_id "STRG.55600.1"; gene_id "STRG.55600";
chr6D	StringTie	exon	29206983	29207118	1000	-	.	transcript_id "STRG.55600.1"; gene_id "STRG.55600";
chr6D	StringTie	exon	29207703	29208082	1000	-	.	transcript_id "STRG.55600.1"; gene_id "STRG.55600";
chr6D	StringTie	exon	29208751	29209167	1000	-	.	transcript_id "STRG.55600.1"; gene_id "STRG.55600";
chr6D	StringTie	transcript	29205038	29209167	1000	-	.	transcript_id "STRG.55600.2"; gene_id "STRG.55600"
chr6D	StringTie	exon	29205038	29205942	1000	-	.	transcript_id "STRG.55600.2"; gene_id "STRG.55600";
chr6D	StringTie	exon	29206465	29206588	1000	-	.	transcript_id "STRG.55600.2"; gene_id "STRG.55600";
chr6D	StringTie	exon	29206673	29206809	1000	-	.	transcript_id "STRG.55600.2"; gene_id "STRG.55600";
chr6D	StringTie	exon	29206983	29207118	1000	-	.	transcript_id "STRG.55600.2"; gene_id "STRG.55600";
chr6D	StringTie	exon	29207703	29208082	1000	-	.	transcript_id "STRG.55600.2"; gene_id "STRG.55600";
chr6D	StringTie	exon	29208423	29209167	1000	-	.	transcript_id "STRG.55600.2"; gene_id "STRG.55600";
chr6D	StringTie	transcript	29205250	29209167	1000	-	.	transcript_id "STRG.55600.3"; gene_id "STRG.55600"
chr6D	StringTie	exon	29205250	29205942	1000	-	.	transcript_id "STRG.55600.3"; gene_id "STRG.55600";
chr6D	StringTie	exon	29206465	29206588	1000	-	.	transcript_id "STRG.55600.3"; gene_id "STRG.55600";
chr6D	StringTie	exon	29206673	29206809	1000	-	.	transcript_id "STRG.55600.3"; gene_id "STRG.55600";
chr6D	StringTie	exon	29206983	29207118	1000	-	.	transcript_id "STRG.55600.3"; gene_id "STRG.55600";
chr6D	StringTie	exon	29207703	29208082	1000	-	.	transcript_id "STRG.55600.3"; gene_id "STRG.55600";
chr6D	StringTie	exon	29208548	29209167	1000	-	.	transcript_id "STRG.55600.3"; gene_id "STRG.55600";
chr6D	StringTie	transcript	29499067	29506632	1000	-	.	transcript_id "STRG.55601.1"; gene_id "STRG.55601"
chr6D	StringTie	exon	29499067	29500110	1000	-	.	transcript_id "STRG.55601.1"; gene_id "STRG.55601";
chr6D	StringTie	exon	29500225	29501376	1000	-	.	transcript_id "STRG.55601.1"; gene_id "STRG.55601";
chr6D	StringTie	exon	29501784	29503935	1000	-	.	transcript_id "STRG.55601.1"; gene_id "STRG.55601";
chr6D	StringTie	exon	29504861	29505916	1000	-	.	transcript_id "STRG.55601.1"; gene_id "STRG.55601";
chr6D	StringTie	exon	29506112	29506632	1000	-	.	transcript_id "STRG.55601.1"; gene_id "STRG.55601";
chr6D	StringTie	transcript	29499067	29506632	1000	-	.	transcript_id "STRG.55601.2"; gene_id "STRG.55601"
chr6D	StringTie	exon	29499067	29499675	1000	-	.	transcript_id "STRG.55601.2"; gene_id "STRG.55601";
chr6D	StringTie	exon	29499957	29500110	1000	-	.	transcript_id "STRG.55601.2"; gene_id "STRG.55601";
chr6D	StringTie	exon	29500225	29501376	1000	-	.	transcript_id "STRG.55601.2"; gene_id "STRG.55601";
chr6D	StringTie	exon	29501784	29503935	1000	-	.	transcript_id "STRG.55601.2"; gene_id "STRG.55601";
chr6D	StringTie	exon	29504861	29505916	1000	-	.	transcript_id "STRG.55601.2"; gene_id "STRG.55601";
chr6D	StringTie	exon	29506112	29506632	1000	-	.	transcript_id "STRG.55601.2"; gene_id "STRG.55601";
chr6D	StringTie	transcript	31186783	31193190	1000	-	.	transcript_id "STRG.55602.1"; gene_id "STRG.55602"
chr6D	StringTie	exon	31186783	31188166	1000	-	.	transcript_id "STRG.55602.1"; gene_id "STRG.55602";
chr6D	StringTie	exon	31188252	31188311	1000	-	.	transcript_id "STRG.55602.1"; gene_id "STRG.55602";
chr6D	StringTie	exon	31189103	31189223	1000	-	.	transcript_id "STRG.55602.1"; gene_id "STRG.55602";
chr6D	StringTie	exon	31190193	31192335	1000	-	.	transcript_id "STRG.55602.1"; gene_id "STRG.55602";
chr6D	StringTie	exon	31192876	31193190	1000	-	.	transcript_id "STRG.55602.1"; gene_id "STRG.55602";
chr6D	StringTie	transcript	31273216	31274139	1000	-	.	transcript_id "STRG.55603.1"; gene_id "STRG.55603"
chr6D	StringTie	exon	31273216	31274139	1000	-	.	transcript_id "STRG.55603.1"; gene_id "STRG.55603";
chr6D	StringTie	transcript	31277288	31280752	1000	+	.	transcript_id "STRG.55604.1"; gene_id "STRG.55604"
chr6D	StringTie	exon	31277288	31277475	1000	+	.	transcript_id "STRG.55604.1"; gene_id "STRG.55604";
chr6D	StringTie	exon	31277587	31277660	1000	+	.	transcript_id "STRG.55604.1"; gene_id "STRG.55604";
chr6D	StringTie	exon	31278098	31278187	1000	+	.	transcript_id "STRG.55604.1"; gene_id "STRG.55604";
chr6D	StringTie	exon	31278357	31278434	1000	+	.	transcript_id "STRG.55604.1"; gene_id "STRG.55604";
chr6D	StringTie	exon	31278604	31278704	1000	+	.	transcript_id "STRG.55604.1"; gene_id "STRG.55604";
chr6D	StringTie	exon	31278796	31278988	1000	+	.	transcript_id "STRG.55604.1"; gene_id "STRG.55604";
chr6D	StringTie	exon	31279067	31279157	1000	+	.	transcript_id "STRG.55604.1"; gene_id "STRG.55604";
chr6D	StringTie	exon	31279246	31279310	1000	+	.	transcript_id "STRG.55604.1"; gene_id "STRG.55604";
chr6D	StringTie	exon	31279402	31279556	1000	+	.	transcript_id "STRG.55604.1"; gene_id "STRG.55604";
chr6D	StringTie	exon	31279628	31279709	1000	+	.	transcript_id "STRG.55604.1"; gene_id "STRG.55604";
chr6D	StringTie	exon	31279833	31279942	1000	+	.	transcript_id "STRG.55604.1"; gene_id "STRG.55604";
chr6D	StringTie	exon	31280141	31280752	1000	+	.	transcript_id "STRG.55604.1"; gene_id "STRG.55604";
chr6D	StringTie	transcript	31575880	31583541	1000	-	.	transcript_id "STRG.55608.1"; gene_id "STRG.55608"
chr6D	StringTie	exon	31575880	31576586	1000	-	.	transcript_id "STRG.55608.1"; gene_id "STRG.55608";
chr6D	StringTie	exon	31576718	31576927	1000	-	.	transcript_id "STRG.55608.1"; gene_id "STRG.55608";
chr6D	StringTie	exon	31577088	31577200	1000	-	.	transcript_id "STRG.55608.1"; gene_id "STRG.55608";
chr6D	StringTie	exon	31577939	31577975	1000	-	.	transcript_id "STRG.55608.1"; gene_id "STRG.55608";
chr6D	StringTie	exon	31578083	31578154	1000	-	.	transcript_id "STRG.55608.1"; gene_id "STRG.55608";
chr6D	StringTie	exon	31578441	31578554	1000	-	.	transcript_id "STRG.55608.1"; gene_id "STRG.55608";
chr6D	StringTie	exon	31578696	31578767	1000	-	.	transcript_id "STRG.55608.1"; gene_id "STRG.55608";
chr6D	StringTie	exon	31578905	31578943	1000	-	.	transcript_id "STRG.55608.1"; gene_id "STRG.55608";
chr6D	StringTie	exon	31579648	31579722	1000	-	.	transcript_id "STRG.55608.1"; gene_id "STRG.55608";
chr6D	StringTie	exon	31579897	31580010	1000	-	.	transcript_id "STRG.55608.1"; gene_id "STRG.55608";
chr6D	StringTie	exon	31580085	31580149	1000	-	.	transcript_id "STRG.55608.1"; gene_id "STRG.55608";
chr6D	StringTie	exon	31580264	31580384	1000	-	.	transcript_id "STRG.55608.1"; gene_id "STRG.55608";
chr6D	StringTie	exon	31581189	31581312	1000	-	.	transcript_id "STRG.55608.1"; gene_id "STRG.55608";
chr6D	StringTie	exon	31583234	31583541	1000	-	.	transcript_id "STRG.55608.1"; gene_id "STRG.55608";
chr6D	StringTie	transcript	31575880	31583541	1000	-	.	transcript_id "STRG.55608.2"; gene_id "STRG.55608"
chr6D	StringTie	exon	31575880	31576104	1000	-	.	transcript_id "STRG.55608.2"; gene_id "STRG.55608";
chr6D	StringTie	exon	31576193	31576586	1000	-	.	transcript_id "STRG.55608.2"; gene_id "STRG.55608";
chr6D	StringTie	exon	31576718	31576927	1000	-	.	transcript_id "STRG.55608.2"; gene_id "STRG.55608";
chr6D	StringTie	exon	31577088	31577200	1000	-	.	transcript_id "STRG.55608.2"; gene_id "STRG.55608";
chr6D	StringTie	exon	31577939	31577975	1000	-	.	transcript_id "STRG.55608.2"; gene_id "STRG.55608";
chr6D	StringTie	exon	31578083	31578154	1000	-	.	transcript_id "STRG.55608.2"; gene_id "STRG.55608";
chr6D	StringTie	exon	31578441	31578554	1000	-	.	transcript_id "STRG.55608.2"; gene_id "STRG.55608";
chr6D	StringTie	exon	31578696	31578767	1000	-	.	transcript_id "STRG.55608.2"; gene_id "STRG.55608";
chr6D	StringTie	exon	31578905	31578943	1000	-	.	transcript_id "STRG.55608.2"; gene_id "STRG.55608";
chr6D	StringTie	exon	31579648	31579722	1000	-	.	transcript_id "STRG.55608.2"; gene_id "STRG.55608";
chr6D	StringTie	exon	31579897	31580010	1000	-	.	transcript_id "STRG.55608.2"; gene_id "STRG.55608";
chr6D	StringTie	exon	31580085	31580149	1000	-	.	transcript_id "STRG.55608.2"; gene_id "STRG.55608";
chr6D	StringTie	exon	31580264	31580384	1000	-	.	transcript_id "STRG.55608.2"; gene_id "STRG.55608";
chr6D	StringTie	exon	31581189	31581312	1000	-	.	transcript_id "STRG.55608.2"; gene_id "STRG.55608";
chr6D	StringTie	exon	31583234	31583541	1000	-	.	transcript_id "STRG.55608.2"; gene_id "STRG.55608";
chr6D	StringTie	transcript	31575880	31583541	1000	-	.	transcript_id "STRG.55608.3"; gene_id "STRG.55608"
chr6D	StringTie	exon	31575880	31576132	1000	-	.	transcript_id "STRG.55608.3"; gene_id "STRG.55608";
chr6D	StringTie	exon	31576718	31576927	1000	-	.	transcript_id "STRG.55608.3"; gene_id "STRG.55608";
chr6D	StringTie	exon	31577088	31577200	1000	-	.	transcript_id "STRG.55608.3"; gene_id "STRG.55608";
chr6D	StringTie	exon	31577939	31577975	1000	-	.	transcript_id "STRG.55608.3"; gene_id "STRG.55608";
chr6D	StringTie	exon	31578083	31578154	1000	-	.	transcript_id "STRG.55608.3"; gene_id "STRG.55608";
chr6D	StringTie	exon	31578441	31578554	1000	-	.	transcript_id "STRG.55608.3"; gene_id "STRG.55608";
chr6D	StringTie	exon	31578696	31578767	1000	-	.	transcript_id "STRG.55608.3"; gene_id "STRG.55608";
chr6D	StringTie	exon	31578905	31578943	1000	-	.	transcript_id "STRG.55608.3"; gene_id "STRG.55608";
chr6D	StringTie	exon	31579648	31579722	1000	-	.	transcript_id "STRG.55608.3"; gene_id "STRG.55608";
chr6D	StringTie	exon	31579897	31580010	1000	-	.	transcript_id "STRG.55608.3"; gene_id "STRG.55608";
chr6D	StringTie	exon	31580085	31580149	1000	-	.	transcript_id "STRG.55608.3"; gene_id "STRG.55608";
chr6D	StringTie	exon	31580264	31580384	1000	-	.	transcript_id "STRG.55608.3"; gene_id "STRG.55608";
chr6D	StringTie	exon	31581189	31581312	1000	-	.	transcript_id "STRG.55608.3"; gene_id "STRG.55608";
chr6D	StringTie	exon	31583234	31583541	1000	-	.	transcript_id "STRG.55608.3"; gene_id "STRG.55608";
chr6D	StringTie	transcript	31575880	31583541	1000	-	.	transcript_id "STRG.55608.4"; gene_id "STRG.55608"
chr6D	StringTie	exon	31575880	31576132	1000	-	.	transcript_id "STRG.55608.4"; gene_id "STRG.55608";
chr6D	StringTie	exon	31577088	31577200	1000	-	.	transcript_id "STRG.55608.4"; gene_id "STRG.55608";
chr6D	StringTie	exon	31577939	31577975	1000	-	.	transcript_id "STRG.55608.4"; gene_id "STRG.55608";
chr6D	StringTie	exon	31578083	31578154	1000	-	.	transcript_id "STRG.55608.4"; gene_id "STRG.55608";
chr6D	StringTie	exon	31578441	31578554	1000	-	.	transcript_id "STRG.55608.4"; gene_id "STRG.55608";
chr6D	StringTie	exon	31578696	31578767	1000	-	.	transcript_id "STRG.55608.4"; gene_id "STRG.55608";
chr6D	StringTie	exon	31578905	31578943	1000	-	.	transcript_id "STRG.55608.4"; gene_id "STRG.55608";
chr6D	StringTie	exon	31579648	31579722	1000	-	.	transcript_id "STRG.55608.4"; gene_id "STRG.55608";
chr6D	StringTie	exon	31579897	31580010	1000	-	.	transcript_id "STRG.55608.4"; gene_id "STRG.55608";
chr6D	StringTie	exon	31580085	31580149	1000	-	.	transcript_id "STRG.55608.4"; gene_id "STRG.55608";
chr6D	StringTie	exon	31580264	31580384	1000	-	.	transcript_id "STRG.55608.4"; gene_id "STRG.55608";
chr6D	StringTie	exon	31581189	31581312	1000	-	.	transcript_id "STRG.55608.4"; gene_id "STRG.55608";
chr6D	StringTie	exon	31583234	31583541	1000	-	.	transcript_id "STRG.55608.4"; gene_id "STRG.55608";
chr6D	StringTie	transcript	31619187	31623631	1000	+	.	transcript_id "STRG.55606.1"; gene_id "STRG.55606"
chr6D	StringTie	exon	31619187	31620522	1000	+	.	transcript_id "STRG.55606.1"; gene_id "STRG.55606";
chr6D	StringTie	exon	31620990	31621136	1000	+	.	transcript_id "STRG.55606.1"; gene_id "STRG.55606";
chr6D	StringTie	exon	31621402	31621536	1000	+	.	transcript_id "STRG.55606.1"; gene_id "STRG.55606";
chr6D	StringTie	exon	31622400	31622475	1000	+	.	transcript_id "STRG.55606.1"; gene_id "STRG.55606";
chr6D	StringTie	exon	31623344	31623631	1000	+	.	transcript_id "STRG.55606.1"; gene_id "STRG.55606";
chr6D	StringTie	transcript	32261137	32263672	1000	+	.	transcript_id "STRG.55605.1"; gene_id "STRG.55605"
chr6D	StringTie	exon	32261137	32262270	1000	+	.	transcript_id "STRG.55605.1"; gene_id "STRG.55605";
chr6D	StringTie	exon	32262386	32263672	1000	+	.	transcript_id "STRG.55605.1"; gene_id "STRG.55605";
chr6D	StringTie	transcript	32601218	32604230	1000	+	.	transcript_id "STRG.55607.2"; gene_id "STRG.55607"
chr6D	StringTie	exon	32601218	32602322	1000	+	.	transcript_id "STRG.55607.2"; gene_id "STRG.55607";
chr6D	StringTie	exon	32603287	32604230	1000	+	.	transcript_id "STRG.55607.2"; gene_id "STRG.55607";
chr6D	StringTie	transcript	32601218	32604230	1000	+	.	transcript_id "STRG.55607.4"; gene_id "STRG.55607"
chr6D	StringTie	exon	32601218	32601913	1000	+	.	transcript_id "STRG.55607.4"; gene_id "STRG.55607";
chr6D	StringTie	exon	32602025	32604230	1000	+	.	transcript_id "STRG.55607.4"; gene_id "STRG.55607";
chr6D	StringTie	transcript	32601218	32609822	1000	+	.	transcript_id "STRG.55607.1"; gene_id "STRG.55607"
chr6D	StringTie	exon	32601218	32601913	1000	+	.	transcript_id "STRG.55607.1"; gene_id "STRG.55607";
chr6D	StringTie	exon	32608010	32608234	1000	+	.	transcript_id "STRG.55607.1"; gene_id "STRG.55607";
chr6D	StringTie	exon	32608337	32608365	1000	+	.	transcript_id "STRG.55607.1"; gene_id "STRG.55607";
chr6D	StringTie	exon	32609457	32609822	1000	+	.	transcript_id "STRG.55607.1"; gene_id "STRG.55607";
chr6D	StringTie	transcript	32601218	32609822	1000	+	.	transcript_id "STRG.55607.3"; gene_id "STRG.55607"
chr6D	StringTie	exon	32601218	32601913	1000	+	.	transcript_id "STRG.55607.3"; gene_id "STRG.55607";
chr6D	StringTie	exon	32608010	32608365	1000	+	.	transcript_id "STRG.55607.3"; gene_id "STRG.55607";
chr6D	StringTie	exon	32609457	32609822	1000	+	.	transcript_id "STRG.55607.3"; gene_id "STRG.55607";
chr6D	StringTie	transcript	32621928	32623847	1000	-	.	transcript_id "STRG.55609.1"; gene_id "STRG.55609"
chr6D	StringTie	exon	32621928	32622358	1000	-	.	transcript_id "STRG.55609.1"; gene_id "STRG.55609";
chr6D	StringTie	exon	32622448	32622675	1000	-	.	transcript_id "STRG.55609.1"; gene_id "STRG.55609";
chr6D	StringTie	exon	32623496	32623847	1000	-	.	transcript_id "STRG.55609.1"; gene_id "STRG.55609";
chr6D	StringTie	transcript	32737433	32740634	1000	-	.	transcript_id "STRG.55610.1"; gene_id "STRG.55610"
chr6D	StringTie	exon	32737433	32740634	1000	-	.	transcript_id "STRG.55610.1"; gene_id "STRG.55610";
chr6D	StringTie	transcript	32876048	32879967	1000	+	.	transcript_id "STRG.55611.1"; gene_id "STRG.55611"
chr6D	StringTie	exon	32876048	32876497	1000	+	.	transcript_id "STRG.55611.1"; gene_id "STRG.55611";
chr6D	StringTie	exon	32876603	32877080	1000	+	.	transcript_id "STRG.55611.1"; gene_id "STRG.55611";
chr6D	StringTie	exon	32878358	32879967	1000	+	.	transcript_id "STRG.55611.1"; gene_id "STRG.55611";
chr6D	StringTie	transcript	34023220	34030295	1000	-	.	transcript_id "STRG.55615.1"; gene_id "STRG.55615"
chr6D	StringTie	exon	34023220	34024150	1000	-	.	transcript_id "STRG.55615.1"; gene_id "STRG.55615";
chr6D	StringTie	exon	34024310	34024508	1000	-	.	transcript_id "STRG.55615.1"; gene_id "STRG.55615";
chr6D	StringTie	exon	34024633	34024815	1000	-	.	transcript_id "STRG.55615.1"; gene_id "STRG.55615";
chr6D	StringTie	exon	34025186	34025724	1000	-	.	transcript_id "STRG.55615.1"; gene_id "STRG.55615";
chr6D	StringTie	exon	34025924	34026483	1000	-	.	transcript_id "STRG.55615.1"; gene_id "STRG.55615";
chr6D	StringTie	exon	34028840	34028935	1000	-	.	transcript_id "STRG.55615.1"; gene_id "STRG.55615";
chr6D	StringTie	exon	34029964	34030295	1000	-	.	transcript_id "STRG.55615.1"; gene_id "STRG.55615";
chr6D	StringTie	transcript	34023220	34030295	1000	-	.	transcript_id "STRG.55615.2"; gene_id "STRG.55615"
chr6D	StringTie	exon	34023220	34024150	1000	-	.	transcript_id "STRG.55615.2"; gene_id "STRG.55615";
chr6D	StringTie	exon	34024310	34024508	1000	-	.	transcript_id "STRG.55615.2"; gene_id "STRG.55615";
chr6D	StringTie	exon	34024633	34024815	1000	-	.	transcript_id "STRG.55615.2"; gene_id "STRG.55615";
chr6D	StringTie	exon	34025186	34025724	1000	-	.	transcript_id "STRG.55615.2"; gene_id "STRG.55615";
chr6D	StringTie	exon	34025924	34026483	1000	-	.	transcript_id "STRG.55615.2"; gene_id "STRG.55615";
chr6D	StringTie	exon	34028601	34028700	1000	-	.	transcript_id "STRG.55615.2"; gene_id "STRG.55615";
chr6D	StringTie	exon	34028840	34028935	1000	-	.	transcript_id "STRG.55615.2"; gene_id "STRG.55615";
chr6D	StringTie	exon	34029964	34030295	1000	-	.	transcript_id "STRG.55615.2"; gene_id "STRG.55615";
chr6D	StringTie	transcript	34023220	34030295	1000	-	.	transcript_id "STRG.55615.3"; gene_id "STRG.55615"
chr6D	StringTie	exon	34023220	34024150	1000	-	.	transcript_id "STRG.55615.3"; gene_id "STRG.55615";
chr6D	StringTie	exon	34024310	34024508	1000	-	.	transcript_id "STRG.55615.3"; gene_id "STRG.55615";
chr6D	StringTie	exon	34024633	34024815	1000	-	.	transcript_id "STRG.55615.3"; gene_id "STRG.55615";
chr6D	StringTie	exon	34025186	34025724	1000	-	.	transcript_id "STRG.55615.3"; gene_id "STRG.55615";
chr6D	StringTie	exon	34025924	34026526	1000	-	.	transcript_id "STRG.55615.3"; gene_id "STRG.55615";
chr6D	StringTie	exon	34028840	34028935	1000	-	.	transcript_id "STRG.55615.3"; gene_id "STRG.55615";
chr6D	StringTie	exon	34029964	34030295	1000	-	.	transcript_id "STRG.55615.3"; gene_id "STRG.55615";
chr6D	StringTie	transcript	34164923	34168805	1000	-	.	transcript_id "STRG.55612.1"; gene_id "STRG.55612"
chr6D	StringTie	exon	34164923	34167312	1000	-	.	transcript_id "STRG.55612.1"; gene_id "STRG.55612";
chr6D	StringTie	exon	34167680	34168805	1000	-	.	transcript_id "STRG.55612.1"; gene_id "STRG.55612";
chr6D	StringTie	transcript	34174905	34178502	1000	-	.	transcript_id "STRG.55613.1"; gene_id "STRG.55613"
chr6D	StringTie	exon	34174905	34175347	1000	-	.	transcript_id "STRG.55613.1"; gene_id "STRG.55613";
chr6D	StringTie	exon	34175445	34175503	1000	-	.	transcript_id "STRG.55613.1"; gene_id "STRG.55613";
chr6D	StringTie	exon	34175598	34175726	1000	-	.	transcript_id "STRG.55613.1"; gene_id "STRG.55613";
chr6D	StringTie	exon	34176331	34176407	1000	-	.	transcript_id "STRG.55613.1"; gene_id "STRG.55613";
chr6D	StringTie	exon	34176714	34176886	1000	-	.	transcript_id "STRG.55613.1"; gene_id "STRG.55613";
chr6D	StringTie	exon	34177529	34177623	1000	-	.	transcript_id "STRG.55613.1"; gene_id "STRG.55613";
chr6D	StringTie	exon	34177836	34178077	1000	-	.	transcript_id "STRG.55613.1"; gene_id "STRG.55613";
chr6D	StringTie	exon	34178380	34178502	1000	-	.	transcript_id "STRG.55613.1"; gene_id "STRG.55613";
chr6D	StringTie	transcript	34181585	34185714	1000	-	.	transcript_id "STRG.55614.1"; gene_id "STRG.55614"
chr6D	StringTie	exon	34181585	34182108	1000	-	.	transcript_id "STRG.55614.1"; gene_id "STRG.55614";
chr6D	StringTie	exon	34183753	34183851	1000	-	.	transcript_id "STRG.55614.1"; gene_id "STRG.55614";
chr6D	StringTie	exon	34184517	34185714	1000	-	.	transcript_id "STRG.55614.1"; gene_id "STRG.55614";
chr6D	StringTie	transcript	34235162	34241644	1000	-	.	transcript_id "STRG.55616.1"; gene_id "STRG.55616"
chr6D	StringTie	exon	34235162	34235579	1000	-	.	transcript_id "STRG.55616.1"; gene_id "STRG.55616";
chr6D	StringTie	exon	34235659	34235758	1000	-	.	transcript_id "STRG.55616.1"; gene_id "STRG.55616";
chr6D	StringTie	exon	34236037	34236141	1000	-	.	transcript_id "STRG.55616.1"; gene_id "STRG.55616";
chr6D	StringTie	exon	34236221	34236330	1000	-	.	transcript_id "STRG.55616.1"; gene_id "STRG.55616";
chr6D	StringTie	exon	34236446	34236518	1000	-	.	transcript_id "STRG.55616.1"; gene_id "STRG.55616";
chr6D	StringTie	exon	34237374	34237441	1000	-	.	transcript_id "STRG.55616.1"; gene_id "STRG.55616";
chr6D	StringTie	exon	34237691	34237787	1000	-	.	transcript_id "STRG.55616.1"; gene_id "STRG.55616";
chr6D	StringTie	exon	34241118	34241644	1000	-	.	transcript_id "STRG.55616.1"; gene_id "STRG.55616";
chr6D	StringTie	transcript	34235162	34241644	1000	-	.	transcript_id "STRG.55616.2"; gene_id "STRG.55616"
chr6D	StringTie	exon	34235162	34235579	1000	-	.	transcript_id "STRG.55616.2"; gene_id "STRG.55616";
chr6D	StringTie	exon	34235659	34235758	1000	-	.	transcript_id "STRG.55616.2"; gene_id "STRG.55616";
chr6D	StringTie	exon	34236037	34236141	1000	-	.	transcript_id "STRG.55616.2"; gene_id "STRG.55616";
chr6D	StringTie	exon	34236221	34236330	1000	-	.	transcript_id "STRG.55616.2"; gene_id "STRG.55616";
chr6D	StringTie	exon	34236446	34237441	1000	-	.	transcript_id "STRG.55616.2"; gene_id "STRG.55616";
chr6D	StringTie	exon	34237691	34237787	1000	-	.	transcript_id "STRG.55616.2"; gene_id "STRG.55616";
chr6D	StringTie	exon	34241118	34241644	1000	-	.	transcript_id "STRG.55616.2"; gene_id "STRG.55616";
chr6D	StringTie	transcript	34235162	34241644	1000	-	.	transcript_id "STRG.55616.3"; gene_id "STRG.55616"
chr6D	StringTie	exon	34235162	34235579	1000	-	.	transcript_id "STRG.55616.3"; gene_id "STRG.55616";
chr6D	StringTie	exon	34235659	34235758	1000	-	.	transcript_id "STRG.55616.3"; gene_id "STRG.55616";
chr6D	StringTie	exon	34236037	34236141	1000	-	.	transcript_id "STRG.55616.3"; gene_id "STRG.55616";
chr6D	StringTie	exon	34236221	34236330	1000	-	.	transcript_id "STRG.55616.3"; gene_id "STRG.55616";
chr6D	StringTie	exon	34236446	34236518	1000	-	.	transcript_id "STRG.55616.3"; gene_id "STRG.55616";
chr6D	StringTie	exon	34237247	34237318	1000	-	.	transcript_id "STRG.55616.3"; gene_id "STRG.55616";
chr6D	StringTie	exon	34237374	34237441	1000	-	.	transcript_id "STRG.55616.3"; gene_id "STRG.55616";
chr6D	StringTie	exon	34237691	34237787	1000	-	.	transcript_id "STRG.55616.3"; gene_id "STRG.55616";
chr6D	StringTie	exon	34241118	34241644	1000	-	.	transcript_id "STRG.55616.3"; gene_id "STRG.55616";
chr6D	StringTie	transcript	34235162	34241644	1000	-	.	transcript_id "STRG.55616.4"; gene_id "STRG.55616"
chr6D	StringTie	exon	34235162	34235579	1000	-	.	transcript_id "STRG.55616.4"; gene_id "STRG.55616";
chr6D	StringTie	exon	34235659	34235758	1000	-	.	transcript_id "STRG.55616.4"; gene_id "STRG.55616";
chr6D	StringTie	exon	34236037	34236141	1000	-	.	transcript_id "STRG.55616.4"; gene_id "STRG.55616";
chr6D	StringTie	exon	34236221	34236330	1000	-	.	transcript_id "STRG.55616.4"; gene_id "STRG.55616";
chr6D	StringTie	exon	34236446	34236518	1000	-	.	transcript_id "STRG.55616.4"; gene_id "STRG.55616";
chr6D	StringTie	exon	34237247	34237441	1000	-	.	transcript_id "STRG.55616.4"; gene_id "STRG.55616";
chr6D	StringTie	exon	34237691	34237787	1000	-	.	transcript_id "STRG.55616.4"; gene_id "STRG.55616";
chr6D	StringTie	exon	34241118	34241644	1000	-	.	transcript_id "STRG.55616.4"; gene_id "STRG.55616";
chr6D	StringTie	transcript	34319526	34320937	1000	-	.	transcript_id "STRG.55617.1"; gene_id "STRG.55617"
chr6D	StringTie	exon	34319526	34320937	1000	-	.	transcript_id "STRG.55617.1"; gene_id "STRG.55617";
chr6D	StringTie	transcript	34340502	34343698	1000	+	.	transcript_id "STRG.55618.1"; gene_id "STRG.55618"
chr6D	StringTie	exon	34340502	34343240	1000	+	.	transcript_id "STRG.55618.1"; gene_id "STRG.55618";
chr6D	StringTie	exon	34343330	34343698	1000	+	.	transcript_id "STRG.55618.1"; gene_id "STRG.55618";
chr6D	StringTie	transcript	34359913	34362711	1000	+	.	transcript_id "STRG.55619.1"; gene_id "STRG.55619"
chr6D	StringTie	exon	34359913	34361149	1000	+	.	transcript_id "STRG.55619.1"; gene_id "STRG.55619";
chr6D	StringTie	exon	34362239	34362711	1000	+	.	transcript_id "STRG.55619.1"; gene_id "STRG.55619";
chr6D	StringTie	transcript	34475887	34477946	1000	+	.	transcript_id "STRG.55620.1"; gene_id "STRG.55620"
chr6D	StringTie	exon	34475887	34476005	1000	+	.	transcript_id "STRG.55620.1"; gene_id "STRG.55620";
chr6D	StringTie	exon	34476125	34477946	1000	+	.	transcript_id "STRG.55620.1"; gene_id "STRG.55620";
chr6D	StringTie	transcript	34475887	34484480	1000	+	.	transcript_id "STRG.55620.2"; gene_id "STRG.55620"
chr6D	StringTie	exon	34475887	34476005	1000	+	.	transcript_id "STRG.55620.2"; gene_id "STRG.55620";
chr6D	StringTie	exon	34476125	34476732	1000	+	.	transcript_id "STRG.55620.2"; gene_id "STRG.55620";
chr6D	StringTie	exon	34480934	34481082	1000	+	.	transcript_id "STRG.55620.2"; gene_id "STRG.55620";
chr6D	StringTie	exon	34481206	34481324	1000	+	.	transcript_id "STRG.55620.2"; gene_id "STRG.55620";
chr6D	StringTie	exon	34481438	34481508	1000	+	.	transcript_id "STRG.55620.2"; gene_id "STRG.55620";
chr6D	StringTie	exon	34481679	34481804	1000	+	.	transcript_id "STRG.55620.2"; gene_id "STRG.55620";
chr6D	StringTie	exon	34482018	34482129	1000	+	.	transcript_id "STRG.55620.2"; gene_id "STRG.55620";
chr6D	StringTie	exon	34482209	34482293	1000	+	.	transcript_id "STRG.55620.2"; gene_id "STRG.55620";
chr6D	StringTie	exon	34482582	34482743	1000	+	.	transcript_id "STRG.55620.2"; gene_id "STRG.55620";
chr6D	StringTie	exon	34482849	34482913	1000	+	.	transcript_id "STRG.55620.2"; gene_id "STRG.55620";
chr6D	StringTie	exon	34483006	34483142	1000	+	.	transcript_id "STRG.55620.2"; gene_id "STRG.55620";
chr6D	StringTie	exon	34483365	34483481	1000	+	.	transcript_id "STRG.55620.2"; gene_id "STRG.55620";
chr6D	StringTie	exon	34483794	34484480	1000	+	.	transcript_id "STRG.55620.2"; gene_id "STRG.55620";
chr6D	StringTie	transcript	34475887	34484480	1000	+	.	transcript_id "STRG.55620.3"; gene_id "STRG.55620"
chr6D	StringTie	exon	34475887	34476005	1000	+	.	transcript_id "STRG.55620.3"; gene_id "STRG.55620";
chr6D	StringTie	exon	34476125	34476732	1000	+	.	transcript_id "STRG.55620.3"; gene_id "STRG.55620";
chr6D	StringTie	exon	34480934	34481082	1000	+	.	transcript_id "STRG.55620.3"; gene_id "STRG.55620";
chr6D	StringTie	exon	34481181	34481324	1000	+	.	transcript_id "STRG.55620.3"; gene_id "STRG.55620";
chr6D	StringTie	exon	34481438	34481508	1000	+	.	transcript_id "STRG.55620.3"; gene_id "STRG.55620";
chr6D	StringTie	exon	34481679	34481804	1000	+	.	transcript_id "STRG.55620.3"; gene_id "STRG.55620";
chr6D	StringTie	exon	34482018	34482129	1000	+	.	transcript_id "STRG.55620.3"; gene_id "STRG.55620";
chr6D	StringTie	exon	34482209	34482293	1000	+	.	transcript_id "STRG.55620.3"; gene_id "STRG.55620";
chr6D	StringTie	exon	34482582	34482743	1000	+	.	transcript_id "STRG.55620.3"; gene_id "STRG.55620";
chr6D	StringTie	exon	34482849	34482913	1000	+	.	transcript_id "STRG.55620.3"; gene_id "STRG.55620";
chr6D	StringTie	exon	34483006	34483142	1000	+	.	transcript_id "STRG.55620.3"; gene_id "STRG.55620";
chr6D	StringTie	exon	34483365	34483481	1000	+	.	transcript_id "STRG.55620.3"; gene_id "STRG.55620";
chr6D	StringTie	exon	34483794	34484480	1000	+	.	transcript_id "STRG.55620.3"; gene_id "STRG.55620";
chr6D	StringTie	transcript	34490909	34503492	1000	-	.	transcript_id "STRG.55621.1"; gene_id "STRG.55621"
chr6D	StringTie	exon	34490909	34492213	1000	-	.	transcript_id "STRG.55621.1"; gene_id "STRG.55621";
chr6D	StringTie	exon	34492485	34492699	1000	-	.	transcript_id "STRG.55621.1"; gene_id "STRG.55621";
chr6D	StringTie	exon	34492792	34492886	1000	-	.	transcript_id "STRG.55621.1"; gene_id "STRG.55621";
chr6D	StringTie	exon	34502246	34502434	1000	-	.	transcript_id "STRG.55621.1"; gene_id "STRG.55621";
chr6D	StringTie	exon	34502577	34502763	1000	-	.	transcript_id "STRG.55621.1"; gene_id "STRG.55621";
chr6D	StringTie	exon	34503184	34503492	1000	-	.	transcript_id "STRG.55621.1"; gene_id "STRG.55621";
chr6D	StringTie	transcript	34492485	34497090	1000	-	.	transcript_id "STRG.55621.3"; gene_id "STRG.55621"
chr6D	StringTie	exon	34492485	34492699	1000	-	.	transcript_id "STRG.55621.3"; gene_id "STRG.55621";
chr6D	StringTie	exon	34492792	34492886	1000	-	.	transcript_id "STRG.55621.3"; gene_id "STRG.55621";
chr6D	StringTie	exon	34494554	34495329	1000	-	.	transcript_id "STRG.55621.3"; gene_id "STRG.55621";
chr6D	StringTie	exon	34495469	34495644	1000	-	.	transcript_id "STRG.55621.3"; gene_id "STRG.55621";
chr6D	StringTie	exon	34496022	34497090	1000	-	.	transcript_id "STRG.55621.3"; gene_id "STRG.55621";
chr6D	StringTie	transcript	34492485	34503492	1000	-	.	transcript_id "STRG.55621.2"; gene_id "STRG.55621"
chr6D	StringTie	exon	34492485	34492699	1000	-	.	transcript_id "STRG.55621.2"; gene_id "STRG.55621";
chr6D	StringTie	exon	34492792	34492886	1000	-	.	transcript_id "STRG.55621.2"; gene_id "STRG.55621";
chr6D	StringTie	exon	34494321	34495329	1000	-	.	transcript_id "STRG.55621.2"; gene_id "STRG.55621";
chr6D	StringTie	exon	34495469	34495644	1000	-	.	transcript_id "STRG.55621.2"; gene_id "STRG.55621";
chr6D	StringTie	exon	34496022	34497090	1000	-	.	transcript_id "STRG.55621.2"; gene_id "STRG.55621";
chr6D	StringTie	exon	34502246	34502434	1000	-	.	transcript_id "STRG.55621.2"; gene_id "STRG.55621";
chr6D	StringTie	exon	34502577	34502763	1000	-	.	transcript_id "STRG.55621.2"; gene_id "STRG.55621";
chr6D	StringTie	exon	34503184	34503492	1000	-	.	transcript_id "STRG.55621.2"; gene_id "STRG.55621";
chr6D	StringTie	transcript	34493003	34494383	1000	+	.	transcript_id "STRG.55622.1"; gene_id "STRG.55622"
chr6D	StringTie	exon	34493003	34494383	1000	+	.	transcript_id "STRG.55622.1"; gene_id "STRG.55622";
chr6D	StringTie	transcript	34738038	34740232	1000	-	.	transcript_id "STRG.55623.1"; gene_id "STRG.55623"
chr6D	StringTie	exon	34738038	34739246	1000	-	.	transcript_id "STRG.55623.1"; gene_id "STRG.55623";
chr6D	StringTie	exon	34740052	34740232	1000	-	.	transcript_id "STRG.55623.1"; gene_id "STRG.55623";
chr6D	StringTie	transcript	34783027	34786317	1000	-	.	transcript_id "STRG.55626.1"; gene_id "STRG.55626"
chr6D	StringTie	exon	34783027	34783661	1000	-	.	transcript_id "STRG.55626.1"; gene_id "STRG.55626";
chr6D	StringTie	exon	34783839	34785126	1000	-	.	transcript_id "STRG.55626.1"; gene_id "STRG.55626";
chr6D	StringTie	exon	34785432	34785549	1000	-	.	transcript_id "STRG.55626.1"; gene_id "STRG.55626";
chr6D	StringTie	exon	34785732	34785882	1000	-	.	transcript_id "STRG.55626.1"; gene_id "STRG.55626";
chr6D	StringTie	exon	34785974	34786038	1000	-	.	transcript_id "STRG.55626.1"; gene_id "STRG.55626";
chr6D	StringTie	exon	34786145	34786317	1000	-	.	transcript_id "STRG.55626.1"; gene_id "STRG.55626";
chr6D	StringTie	transcript	34784550	34787799	1000	-	.	transcript_id "STRG.55626.3"; gene_id "STRG.55626"
chr6D	StringTie	exon	34784550	34785126	1000	-	.	transcript_id "STRG.55626.3"; gene_id "STRG.55626";
chr6D	StringTie	exon	34785432	34785882	1000	-	.	transcript_id "STRG.55626.3"; gene_id "STRG.55626";
chr6D	StringTie	exon	34785974	34786038	1000	-	.	transcript_id "STRG.55626.3"; gene_id "STRG.55626";
chr6D	StringTie	exon	34786145	34786317	1000	-	.	transcript_id "STRG.55626.3"; gene_id "STRG.55626";
chr6D	StringTie	exon	34786649	34786712	1000	-	.	transcript_id "STRG.55626.3"; gene_id "STRG.55626";
chr6D	StringTie	exon	34786807	34787510	1000	-	.	transcript_id "STRG.55626.3"; gene_id "STRG.55626";
chr6D	StringTie	exon	34787668	34787799	1000	-	.	transcript_id "STRG.55626.3"; gene_id "STRG.55626";
chr6D	StringTie	transcript	34784550	34793394	1000	-	.	transcript_id "STRG.55626.2"; gene_id "STRG.55626"
chr6D	StringTie	exon	34784550	34785126	1000	-	.	transcript_id "STRG.55626.2"; gene_id "STRG.55626";
chr6D	StringTie	exon	34785432	34785549	1000	-	.	transcript_id "STRG.55626.2"; gene_id "STRG.55626";
chr6D	StringTie	exon	34785732	34785882	1000	-	.	transcript_id "STRG.55626.2"; gene_id "STRG.55626";
chr6D	StringTie	exon	34785974	34786038	1000	-	.	transcript_id "STRG.55626.2"; gene_id "STRG.55626";
chr6D	StringTie	exon	34786145	34786317	1000	-	.	transcript_id "STRG.55626.2"; gene_id "STRG.55626";
chr6D	StringTie	exon	34786649	34786712	1000	-	.	transcript_id "STRG.55626.2"; gene_id "STRG.55626";
chr6D	StringTie	exon	34786807	34786902	1000	-	.	transcript_id "STRG.55626.2"; gene_id "STRG.55626";
chr6D	StringTie	exon	34787161	34787292	1000	-	.	transcript_id "STRG.55626.2"; gene_id "STRG.55626";
chr6D	StringTie	exon	34787463	34787510	1000	-	.	transcript_id "STRG.55626.2"; gene_id "STRG.55626";
chr6D	StringTie	exon	34787668	34787799	1000	-	.	transcript_id "STRG.55626.2"; gene_id "STRG.55626";
chr6D	StringTie	exon	34787956	34788092	1000	-	.	transcript_id "STRG.55626.2"; gene_id "STRG.55626";
chr6D	StringTie	exon	34788267	34789555	1000	-	.	transcript_id "STRG.55626.2"; gene_id "STRG.55626";
chr6D	StringTie	exon	34792368	34792987	1000	-	.	transcript_id "STRG.55626.2"; gene_id "STRG.55626";
chr6D	StringTie	exon	34793268	34793394	1000	-	.	transcript_id "STRG.55626.2"; gene_id "STRG.55626";
chr6D	StringTie	transcript	34784550	34793394	1000	-	.	transcript_id "STRG.55626.4"; gene_id "STRG.55626"
chr6D	StringTie	exon	34784550	34785126	1000	-	.	transcript_id "STRG.55626.4"; gene_id "STRG.55626";
chr6D	StringTie	exon	34785432	34785549	1000	-	.	transcript_id "STRG.55626.4"; gene_id "STRG.55626";
chr6D	StringTie	exon	34785732	34785882	1000	-	.	transcript_id "STRG.55626.4"; gene_id "STRG.55626";
chr6D	StringTie	exon	34785974	34786038	1000	-	.	transcript_id "STRG.55626.4"; gene_id "STRG.55626";
chr6D	StringTie	exon	34786145	34786317	1000	-	.	transcript_id "STRG.55626.4"; gene_id "STRG.55626";
chr6D	StringTie	exon	34786649	34786712	1000	-	.	transcript_id "STRG.55626.4"; gene_id "STRG.55626";
chr6D	StringTie	exon	34786807	34786902	1000	-	.	transcript_id "STRG.55626.4"; gene_id "STRG.55626";
chr6D	StringTie	exon	34787463	34787510	1000	-	.	transcript_id "STRG.55626.4"; gene_id "STRG.55626";
chr6D	StringTie	exon	34787668	34787799	1000	-	.	transcript_id "STRG.55626.4"; gene_id "STRG.55626";
chr6D	StringTie	exon	34787956	34788092	1000	-	.	transcript_id "STRG.55626.4"; gene_id "STRG.55626";
chr6D	StringTie	exon	34788267	34792987	1000	-	.	transcript_id "STRG.55626.4"; gene_id "STRG.55626";
chr6D	StringTie	exon	34793268	34793394	1000	-	.	transcript_id "STRG.55626.4"; gene_id "STRG.55626";
chr6D	StringTie	transcript	34784550	34793394	1000	-	.	transcript_id "STRG.55626.5"; gene_id "STRG.55626"
chr6D	StringTie	exon	34784550	34785126	1000	-	.	transcript_id "STRG.55626.5"; gene_id "STRG.55626";
chr6D	StringTie	exon	34785432	34785549	1000	-	.	transcript_id "STRG.55626.5"; gene_id "STRG.55626";
chr6D	StringTie	exon	34785732	34785882	1000	-	.	transcript_id "STRG.55626.5"; gene_id "STRG.55626";
chr6D	StringTie	exon	34785974	34786038	1000	-	.	transcript_id "STRG.55626.5"; gene_id "STRG.55626";
chr6D	StringTie	exon	34786145	34786317	1000	-	.	transcript_id "STRG.55626.5"; gene_id "STRG.55626";
chr6D	StringTie	exon	34786649	34786712	1000	-	.	transcript_id "STRG.55626.5"; gene_id "STRG.55626";
chr6D	StringTie	exon	34786807	34786902	1000	-	.	transcript_id "STRG.55626.5"; gene_id "STRG.55626";
chr6D	StringTie	exon	34787463	34787510	1000	-	.	transcript_id "STRG.55626.5"; gene_id "STRG.55626";
chr6D	StringTie	exon	34787668	34787799	1000	-	.	transcript_id "STRG.55626.5"; gene_id "STRG.55626";
chr6D	StringTie	exon	34787956	34788092	1000	-	.	transcript_id "STRG.55626.5"; gene_id "STRG.55626";
chr6D	StringTie	exon	34792368	34792987	1000	-	.	transcript_id "STRG.55626.5"; gene_id "STRG.55626";
chr6D	StringTie	exon	34793268	34793394	1000	-	.	transcript_id "STRG.55626.5"; gene_id "STRG.55626";
chr6D	StringTie	transcript	34784550	34793394	1000	-	.	transcript_id "STRG.55626.6"; gene_id "STRG.55626"
chr6D	StringTie	exon	34784550	34785126	1000	-	.	transcript_id "STRG.55626.6"; gene_id "STRG.55626";
chr6D	StringTie	exon	34785432	34785549	1000	-	.	transcript_id "STRG.55626.6"; gene_id "STRG.55626";
chr6D	StringTie	exon	34785732	34785882	1000	-	.	transcript_id "STRG.55626.6"; gene_id "STRG.55626";
chr6D	StringTie	exon	34785974	34786038	1000	-	.	transcript_id "STRG.55626.6"; gene_id "STRG.55626";
chr6D	StringTie	exon	34786145	34786317	1000	-	.	transcript_id "STRG.55626.6"; gene_id "STRG.55626";
chr6D	StringTie	exon	34786649	34786712	1000	-	.	transcript_id "STRG.55626.6"; gene_id "STRG.55626";
chr6D	StringTie	exon	34786807	34786902	1000	-	.	transcript_id "STRG.55626.6"; gene_id "STRG.55626";
chr6D	StringTie	exon	34787161	34787292	1000	-	.	transcript_id "STRG.55626.6"; gene_id "STRG.55626";
chr6D	StringTie	exon	34787463	34787510	1000	-	.	transcript_id "STRG.55626.6"; gene_id "STRG.55626";
chr6D	StringTie	exon	34787668	34787799	1000	-	.	transcript_id "STRG.55626.6"; gene_id "STRG.55626";
chr6D	StringTie	exon	34787956	34788092	1000	-	.	transcript_id "STRG.55626.6"; gene_id "STRG.55626";
chr6D	StringTie	exon	34788267	34789555	1000	-	.	transcript_id "STRG.55626.6"; gene_id "STRG.55626";
chr6D	StringTie	exon	34792368	34793394	1000	-	.	transcript_id "STRG.55626.6"; gene_id "STRG.55626";
chr6D	StringTie	transcript	34784550	34793394	1000	-	.	transcript_id "STRG.55626.7"; gene_id "STRG.55626"
chr6D	StringTie	exon	34784550	34785126	1000	-	.	transcript_id "STRG.55626.7"; gene_id "STRG.55626";
chr6D	StringTie	exon	34785432	34785549	1000	-	.	transcript_id "STRG.55626.7"; gene_id "STRG.55626";
chr6D	StringTie	exon	34785732	34785882	1000	-	.	transcript_id "STRG.55626.7"; gene_id "STRG.55626";
chr6D	StringTie	exon	34785974	34786038	1000	-	.	transcript_id "STRG.55626.7"; gene_id "STRG.55626";
chr6D	StringTie	exon	34786145	34786317	1000	-	.	transcript_id "STRG.55626.7"; gene_id "STRG.55626";
chr6D	StringTie	exon	34786649	34786712	1000	-	.	transcript_id "STRG.55626.7"; gene_id "STRG.55626";
chr6D	StringTie	exon	34786807	34786902	1000	-	.	transcript_id "STRG.55626.7"; gene_id "STRG.55626";
chr6D	StringTie	exon	34787463	34787510	1000	-	.	transcript_id "STRG.55626.7"; gene_id "STRG.55626";
chr6D	StringTie	exon	34787668	34787799	1000	-	.	transcript_id "STRG.55626.7"; gene_id "STRG.55626";
chr6D	StringTie	exon	34787956	34788092	1000	-	.	transcript_id "STRG.55626.7"; gene_id "STRG.55626";
chr6D	StringTie	exon	34788267	34789555	1000	-	.	transcript_id "STRG.55626.7"; gene_id "STRG.55626";
chr6D	StringTie	exon	34792368	34792987	1000	-	.	transcript_id "STRG.55626.7"; gene_id "STRG.55626";
chr6D	StringTie	exon	34793268	34793394	1000	-	.	transcript_id "STRG.55626.7"; gene_id "STRG.55626";
chr6D	StringTie	transcript	34792062	34793394	1000	-	.	transcript_id "STRG.55626.8"; gene_id "STRG.55626"
chr6D	StringTie	exon	34792062	34792987	1000	-	.	transcript_id "STRG.55626.8"; gene_id "STRG.55626";
chr6D	StringTie	exon	34793268	34793394	1000	-	.	transcript_id "STRG.55626.8"; gene_id "STRG.55626";
chr6D	StringTie	transcript	35536615	35541670	1000	-	.	transcript_id "STRG.55625.1"; gene_id "STRG.55625"
chr6D	StringTie	exon	35536615	35537736	1000	-	.	transcript_id "STRG.55625.1"; gene_id "STRG.55625";
chr6D	StringTie	exon	35540835	35541670	1000	-	.	transcript_id "STRG.55625.1"; gene_id "STRG.55625";
chr6D	StringTie	transcript	35741078	35743082	1000	-	.	transcript_id "STRG.55624.1"; gene_id "STRG.55624"
chr6D	StringTie	exon	35741078	35741761	1000	-	.	transcript_id "STRG.55624.1"; gene_id "STRG.55624";
chr6D	StringTie	exon	35741855	35742816	1000	-	.	transcript_id "STRG.55624.1"; gene_id "STRG.55624";
chr6D	StringTie	exon	35742949	35743082	1000	-	.	transcript_id "STRG.55624.1"; gene_id "STRG.55624";
chr6D	StringTie	transcript	35741078	35743082	1000	-	.	transcript_id "STRG.55624.2"; gene_id "STRG.55624"
chr6D	StringTie	exon	35741078	35741761	1000	-	.	transcript_id "STRG.55624.2"; gene_id "STRG.55624";
chr6D	StringTie	exon	35741855	35742078	1000	-	.	transcript_id "STRG.55624.2"; gene_id "STRG.55624";
chr6D	StringTie	exon	35742137	35742816	1000	-	.	transcript_id "STRG.55624.2"; gene_id "STRG.55624";
chr6D	StringTie	exon	35742949	35743082	1000	-	.	transcript_id "STRG.55624.2"; gene_id "STRG.55624";
chr6D	StringTie	transcript	35836066	35837249	1000	-	.	transcript_id "STRG.55627.1"; gene_id "STRG.55627"
chr6D	StringTie	exon	35836066	35837249	1000	-	.	transcript_id "STRG.55627.1"; gene_id "STRG.55627";
chr6D	StringTie	transcript	35849375	35852124	1000	+	.	transcript_id "STRG.55628.1"; gene_id "STRG.55628"
chr6D	StringTie	exon	35849375	35849815	1000	+	.	transcript_id "STRG.55628.1"; gene_id "STRG.55628";
chr6D	StringTie	exon	35850504	35850605	1000	+	.	transcript_id "STRG.55628.1"; gene_id "STRG.55628";
chr6D	StringTie	exon	35850759	35850862	1000	+	.	transcript_id "STRG.55628.1"; gene_id "STRG.55628";
chr6D	StringTie	exon	35851463	35851563	1000	+	.	transcript_id "STRG.55628.1"; gene_id "STRG.55628";
chr6D	StringTie	exon	35851642	35851686	1000	+	.	transcript_id "STRG.55628.1"; gene_id "STRG.55628";
chr6D	StringTie	exon	35851807	35852124	1000	+	.	transcript_id "STRG.55628.1"; gene_id "STRG.55628";
chr6D	StringTie	transcript	35852350	35857115	1000	-	.	transcript_id "STRG.55629.1"; gene_id "STRG.55629"
chr6D	StringTie	exon	35852350	35853165	1000	-	.	transcript_id "STRG.55629.1"; gene_id "STRG.55629";
chr6D	StringTie	exon	35853250	35853324	1000	-	.	transcript_id "STRG.55629.1"; gene_id "STRG.55629";
chr6D	StringTie	exon	35853406	35853478	1000	-	.	transcript_id "STRG.55629.1"; gene_id "STRG.55629";
chr6D	StringTie	exon	35853589	35853728	1000	-	.	transcript_id "STRG.55629.1"; gene_id "STRG.55629";
chr6D	StringTie	exon	35853917	35854042	1000	-	.	transcript_id "STRG.55629.1"; gene_id "STRG.55629";
chr6D	StringTie	exon	35854637	35854692	1000	-	.	transcript_id "STRG.55629.1"; gene_id "STRG.55629";
chr6D	StringTie	exon	35854772	35854841	1000	-	.	transcript_id "STRG.55629.1"; gene_id "STRG.55629";
chr6D	StringTie	exon	35855481	35855618	1000	-	.	transcript_id "STRG.55629.1"; gene_id "STRG.55629";
chr6D	StringTie	exon	35855906	35856016	1000	-	.	transcript_id "STRG.55629.1"; gene_id "STRG.55629";
chr6D	StringTie	exon	35856111	35856168	1000	-	.	transcript_id "STRG.55629.1"; gene_id "STRG.55629";
chr6D	StringTie	exon	35856793	35857115	1000	-	.	transcript_id "STRG.55629.1"; gene_id "STRG.55629";
chr6D	StringTie	transcript	35852350	35857115	1000	-	.	transcript_id "STRG.55629.2"; gene_id "STRG.55629"
chr6D	StringTie	exon	35852350	35852779	1000	-	.	transcript_id "STRG.55629.2"; gene_id "STRG.55629";
chr6D	StringTie	exon	35852871	35853165	1000	-	.	transcript_id "STRG.55629.2"; gene_id "STRG.55629";
chr6D	StringTie	exon	35853250	35853324	1000	-	.	transcript_id "STRG.55629.2"; gene_id "STRG.55629";
chr6D	StringTie	exon	35853406	35853478	1000	-	.	transcript_id "STRG.55629.2"; gene_id "STRG.55629";
chr6D	StringTie	exon	35853589	35853728	1000	-	.	transcript_id "STRG.55629.2"; gene_id "STRG.55629";
chr6D	StringTie	exon	35853917	35854042	1000	-	.	transcript_id "STRG.55629.2"; gene_id "STRG.55629";
chr6D	StringTie	exon	35854637	35854692	1000	-	.	transcript_id "STRG.55629.2"; gene_id "STRG.55629";
chr6D	StringTie	exon	35854772	35854841	1000	-	.	transcript_id "STRG.55629.2"; gene_id "STRG.55629";
chr6D	StringTie	exon	35855481	35855618	1000	-	.	transcript_id "STRG.55629.2"; gene_id "STRG.55629";
chr6D	StringTie	exon	35855906	35856016	1000	-	.	transcript_id "STRG.55629.2"; gene_id "STRG.55629";
chr6D	StringTie	exon	35856111	35856168	1000	-	.	transcript_id "STRG.55629.2"; gene_id "STRG.55629";
chr6D	StringTie	exon	35856793	35857115	1000	-	.	transcript_id "STRG.55629.2"; gene_id "STRG.55629";
chr6D	StringTie	transcript	35852350	35857115	1000	-	.	transcript_id "STRG.55629.3"; gene_id "STRG.55629"
chr6D	StringTie	exon	35852350	35853324	1000	-	.	transcript_id "STRG.55629.3"; gene_id "STRG.55629";
chr6D	StringTie	exon	35853406	35853478	1000	-	.	transcript_id "STRG.55629.3"; gene_id "STRG.55629";
chr6D	StringTie	exon	35853589	35853728	1000	-	.	transcript_id "STRG.55629.3"; gene_id "STRG.55629";
chr6D	StringTie	exon	35853917	35854042	1000	-	.	transcript_id "STRG.55629.3"; gene_id "STRG.55629";
chr6D	StringTie	exon	35854637	35854692	1000	-	.	transcript_id "STRG.55629.3"; gene_id "STRG.55629";
chr6D	StringTie	exon	35854772	35854841	1000	-	.	transcript_id "STRG.55629.3"; gene_id "STRG.55629";
chr6D	StringTie	exon	35855481	35855618	1000	-	.	transcript_id "STRG.55629.3"; gene_id "STRG.55629";
chr6D	StringTie	exon	35855906	35856016	1000	-	.	transcript_id "STRG.55629.3"; gene_id "STRG.55629";
chr6D	StringTie	exon	35856111	35856168	1000	-	.	transcript_id "STRG.55629.3"; gene_id "STRG.55629";
chr6D	StringTie	exon	35856793	35857115	1000	-	.	transcript_id "STRG.55629.3"; gene_id "STRG.55629";
chr6D	StringTie	transcript	35852350	35857115	1000	-	.	transcript_id "STRG.55629.4"; gene_id "STRG.55629"
chr6D	StringTie	exon	35852350	35853165	1000	-	.	transcript_id "STRG.55629.4"; gene_id "STRG.55629";
chr6D	StringTie	exon	35853250	35853324	1000	-	.	transcript_id "STRG.55629.4"; gene_id "STRG.55629";
chr6D	StringTie	exon	35853406	35853478	1000	-	.	transcript_id "STRG.55629.4"; gene_id "STRG.55629";
chr6D	StringTie	exon	35853589	35853728	1000	-	.	transcript_id "STRG.55629.4"; gene_id "STRG.55629";
chr6D	StringTie	exon	35853917	35854042	1000	-	.	transcript_id "STRG.55629.4"; gene_id "STRG.55629";
chr6D	StringTie	exon	35854545	35854692	1000	-	.	transcript_id "STRG.55629.4"; gene_id "STRG.55629";
chr6D	StringTie	exon	35854772	35854841	1000	-	.	transcript_id "STRG.55629.4"; gene_id "STRG.55629";
chr6D	StringTie	exon	35855481	35855618	1000	-	.	transcript_id "STRG.55629.4"; gene_id "STRG.55629";
chr6D	StringTie	exon	35855906	35856016	1000	-	.	transcript_id "STRG.55629.4"; gene_id "STRG.55629";
chr6D	StringTie	exon	35856111	35856168	1000	-	.	transcript_id "STRG.55629.4"; gene_id "STRG.55629";
chr6D	StringTie	exon	35856793	35857115	1000	-	.	transcript_id "STRG.55629.4"; gene_id "STRG.55629";
chr6D	StringTie	transcript	35852350	35857115	1000	-	.	transcript_id "STRG.55629.5"; gene_id "STRG.55629"
chr6D	StringTie	exon	35852350	35852779	1000	-	.	transcript_id "STRG.55629.5"; gene_id "STRG.55629";
chr6D	StringTie	exon	35852871	35853324	1000	-	.	transcript_id "STRG.55629.5"; gene_id "STRG.55629";
chr6D	StringTie	exon	35853406	35853478	1000	-	.	transcript_id "STRG.55629.5"; gene_id "STRG.55629";
chr6D	StringTie	exon	35853589	35853728	1000	-	.	transcript_id "STRG.55629.5"; gene_id "STRG.55629";
chr6D	StringTie	exon	35853917	35854042	1000	-	.	transcript_id "STRG.55629.5"; gene_id "STRG.55629";
chr6D	StringTie	exon	35854637	35854692	1000	-	.	transcript_id "STRG.55629.5"; gene_id "STRG.55629";
chr6D	StringTie	exon	35854772	35854841	1000	-	.	transcript_id "STRG.55629.5"; gene_id "STRG.55629";
chr6D	StringTie	exon	35855481	35855618	1000	-	.	transcript_id "STRG.55629.5"; gene_id "STRG.55629";
chr6D	StringTie	exon	35855906	35856016	1000	-	.	transcript_id "STRG.55629.5"; gene_id "STRG.55629";
chr6D	StringTie	exon	35856111	35856168	1000	-	.	transcript_id "STRG.55629.5"; gene_id "STRG.55629";
chr6D	StringTie	exon	35856793	35857115	1000	-	.	transcript_id "STRG.55629.5"; gene_id "STRG.55629";
chr6D	StringTie	transcript	35852350	35857115	1000	-	.	transcript_id "STRG.55629.6"; gene_id "STRG.55629"
chr6D	StringTie	exon	35852350	35852779	1000	-	.	transcript_id "STRG.55629.6"; gene_id "STRG.55629";
chr6D	StringTie	exon	35852871	35853165	1000	-	.	transcript_id "STRG.55629.6"; gene_id "STRG.55629";
chr6D	StringTie	exon	35853250	35853324	1000	-	.	transcript_id "STRG.55629.6"; gene_id "STRG.55629";
chr6D	StringTie	exon	35853406	35853478	1000	-	.	transcript_id "STRG.55629.6"; gene_id "STRG.55629";
chr6D	StringTie	exon	35853589	35853728	1000	-	.	transcript_id "STRG.55629.6"; gene_id "STRG.55629";
chr6D	StringTie	exon	35853917	35854042	1000	-	.	transcript_id "STRG.55629.6"; gene_id "STRG.55629";
chr6D	StringTie	exon	35854545	35854692	1000	-	.	transcript_id "STRG.55629.6"; gene_id "STRG.55629";
chr6D	StringTie	exon	35854772	35854841	1000	-	.	transcript_id "STRG.55629.6"; gene_id "STRG.55629";
chr6D	StringTie	exon	35855481	35855618	1000	-	.	transcript_id "STRG.55629.6"; gene_id "STRG.55629";
chr6D	StringTie	exon	35855906	35856016	1000	-	.	transcript_id "STRG.55629.6"; gene_id "STRG.55629";
chr6D	StringTie	exon	35856111	35856168	1000	-	.	transcript_id "STRG.55629.6"; gene_id "STRG.55629";
chr6D	StringTie	exon	35856793	35857115	1000	-	.	transcript_id "STRG.55629.6"; gene_id "STRG.55629";
chr6D	StringTie	transcript	35999438	36001687	1000	-	.	transcript_id "STRG.55630.1"; gene_id "STRG.55630"
chr6D	StringTie	exon	35999438	36001103	1000	-	.	transcript_id "STRG.55630.1"; gene_id "STRG.55630";
chr6D	StringTie	exon	36001372	36001687	1000	-	.	transcript_id "STRG.55630.1"; gene_id "STRG.55630";
chr6D	StringTie	transcript	36002158	36006526	1000	-	.	transcript_id "STRG.55631.1"; gene_id "STRG.55631"
chr6D	StringTie	exon	36002158	36002623	1000	-	.	transcript_id "STRG.55631.1"; gene_id "STRG.55631";
chr6D	StringTie	exon	36002813	36002890	1000	-	.	transcript_id "STRG.55631.1"; gene_id "STRG.55631";
chr6D	StringTie	exon	36003622	36003673	1000	-	.	transcript_id "STRG.55631.1"; gene_id "STRG.55631";
chr6D	StringTie	exon	36003811	36003879	1000	-	.	transcript_id "STRG.55631.1"; gene_id "STRG.55631";
chr6D	StringTie	exon	36004118	36004176	1000	-	.	transcript_id "STRG.55631.1"; gene_id "STRG.55631";
chr6D	StringTie	exon	36004272	36004343	1000	-	.	transcript_id "STRG.55631.1"; gene_id "STRG.55631";
chr6D	StringTie	exon	36004464	36004557	1000	-	.	transcript_id "STRG.55631.1"; gene_id "STRG.55631";
chr6D	StringTie	exon	36004854	36004899	1000	-	.	transcript_id "STRG.55631.1"; gene_id "STRG.55631";
chr6D	StringTie	exon	36005004	36005103	1000	-	.	transcript_id "STRG.55631.1"; gene_id "STRG.55631";
chr6D	StringTie	exon	36005305	36005658	1000	-	.	transcript_id "STRG.55631.1"; gene_id "STRG.55631";
chr6D	StringTie	exon	36005868	36005966	1000	-	.	transcript_id "STRG.55631.1"; gene_id "STRG.55631";
chr6D	StringTie	exon	36006053	36006100	1000	-	.	transcript_id "STRG.55631.1"; gene_id "STRG.55631";
chr6D	StringTie	exon	36006169	36006526	1000	-	.	transcript_id "STRG.55631.1"; gene_id "STRG.55631";
chr6D	StringTie	transcript	36081852	36084626	1000	+	.	transcript_id "STRG.55632.1"; gene_id "STRG.55632"
chr6D	StringTie	exon	36081852	36081978	1000	+	.	transcript_id "STRG.55632.1"; gene_id "STRG.55632";
chr6D	StringTie	exon	36082068	36082280	1000	+	.	transcript_id "STRG.55632.1"; gene_id "STRG.55632";
chr6D	StringTie	exon	36082373	36082549	1000	+	.	transcript_id "STRG.55632.1"; gene_id "STRG.55632";
chr6D	StringTie	exon	36082645	36082869	1000	+	.	transcript_id "STRG.55632.1"; gene_id "STRG.55632";
chr6D	StringTie	exon	36082987	36083115	1000	+	.	transcript_id "STRG.55632.1"; gene_id "STRG.55632";
chr6D	StringTie	exon	36084177	36084626	1000	+	.	transcript_id "STRG.55632.1"; gene_id "STRG.55632";
chr6D	StringTie	transcript	37221896	37224721	1000	-	.	transcript_id "STRG.55633.1"; gene_id "STRG.55633"
chr6D	StringTie	exon	37221896	37223105	1000	-	.	transcript_id "STRG.55633.1"; gene_id "STRG.55633";
chr6D	StringTie	exon	37223401	37224721	1000	-	.	transcript_id "STRG.55633.1"; gene_id "STRG.55633";
chr6D	StringTie	transcript	37222218	37224721	1000	-	.	transcript_id "STRG.55633.2"; gene_id "STRG.55633"
chr6D	StringTie	exon	37222218	37222672	1000	-	.	transcript_id "STRG.55633.2"; gene_id "STRG.55633";
chr6D	StringTie	exon	37223401	37224721	1000	-	.	transcript_id "STRG.55633.2"; gene_id "STRG.55633";
chr6D	StringTie	transcript	38120202	38123126	1000	+	.	transcript_id "STRG.55634.1"; gene_id "STRG.55634"
chr6D	StringTie	exon	38120202	38120510	1000	+	.	transcript_id "STRG.55634.1"; gene_id "STRG.55634";
chr6D	StringTie	exon	38120591	38121233	1000	+	.	transcript_id "STRG.55634.1"; gene_id "STRG.55634";
chr6D	StringTie	exon	38122638	38123126	1000	+	.	transcript_id "STRG.55634.1"; gene_id "STRG.55634";
chr6D	StringTie	transcript	38410594	38415069	1000	+	.	transcript_id "STRG.55638.1"; gene_id "STRG.55638"
chr6D	StringTie	exon	38410594	38410930	1000	+	.	transcript_id "STRG.55638.1"; gene_id "STRG.55638";
chr6D	StringTie	exon	38412639	38413495	1000	+	.	transcript_id "STRG.55638.1"; gene_id "STRG.55638";
chr6D	StringTie	exon	38413602	38413760	1000	+	.	transcript_id "STRG.55638.1"; gene_id "STRG.55638";
chr6D	StringTie	exon	38413978	38414219	1000	+	.	transcript_id "STRG.55638.1"; gene_id "STRG.55638";
chr6D	StringTie	exon	38414311	38414404	1000	+	.	transcript_id "STRG.55638.1"; gene_id "STRG.55638";
chr6D	StringTie	exon	38414496	38415069	1000	+	.	transcript_id "STRG.55638.1"; gene_id "STRG.55638";
chr6D	StringTie	transcript	38445515	38450258	1000	+	.	transcript_id "STRG.55635.1"; gene_id "STRG.55635"
chr6D	StringTie	exon	38445515	38445852	1000	+	.	transcript_id "STRG.55635.1"; gene_id "STRG.55635";
chr6D	StringTie	exon	38446008	38446084	1000	+	.	transcript_id "STRG.55635.1"; gene_id "STRG.55635";
chr6D	StringTie	exon	38446167	38446201	1000	+	.	transcript_id "STRG.55635.1"; gene_id "STRG.55635";
chr6D	StringTie	exon	38447872	38448749	1000	+	.	transcript_id "STRG.55635.1"; gene_id "STRG.55635";
chr6D	StringTie	exon	38448861	38449019	1000	+	.	transcript_id "STRG.55635.1"; gene_id "STRG.55635";
chr6D	StringTie	exon	38449242	38449483	1000	+	.	transcript_id "STRG.55635.1"; gene_id "STRG.55635";
chr6D	StringTie	exon	38449575	38449668	1000	+	.	transcript_id "STRG.55635.1"; gene_id "STRG.55635";
chr6D	StringTie	exon	38449756	38450258	1000	+	.	transcript_id "STRG.55635.1"; gene_id "STRG.55635";
chr6D	StringTie	transcript	38445515	38450258	1000	+	.	transcript_id "STRG.55635.2"; gene_id "STRG.55635"
chr6D	StringTie	exon	38445515	38445852	1000	+	.	transcript_id "STRG.55635.2"; gene_id "STRG.55635";
chr6D	StringTie	exon	38446008	38446084	1000	+	.	transcript_id "STRG.55635.2"; gene_id "STRG.55635";
chr6D	StringTie	exon	38446167	38446201	1000	+	.	transcript_id "STRG.55635.2"; gene_id "STRG.55635";
chr6D	StringTie	exon	38447537	38447643	1000	+	.	transcript_id "STRG.55635.2"; gene_id "STRG.55635";
chr6D	StringTie	exon	38447872	38448749	1000	+	.	transcript_id "STRG.55635.2"; gene_id "STRG.55635";
chr6D	StringTie	exon	38448861	38449019	1000	+	.	transcript_id "STRG.55635.2"; gene_id "STRG.55635";
chr6D	StringTie	exon	38449242	38449483	1000	+	.	transcript_id "STRG.55635.2"; gene_id "STRG.55635";
chr6D	StringTie	exon	38449575	38449668	1000	+	.	transcript_id "STRG.55635.2"; gene_id "STRG.55635";
chr6D	StringTie	exon	38449756	38450258	1000	+	.	transcript_id "STRG.55635.2"; gene_id "STRG.55635";
chr6D	StringTie	transcript	38454080	38458936	1000	+	.	transcript_id "STRG.55636.1"; gene_id "STRG.55636"
chr6D	StringTie	exon	38454080	38454401	1000	+	.	transcript_id "STRG.55636.1"; gene_id "STRG.55636";
chr6D	StringTie	exon	38454881	38454958	1000	+	.	transcript_id "STRG.55636.1"; gene_id "STRG.55636";
chr6D	StringTie	exon	38456633	38457495	1000	+	.	transcript_id "STRG.55636.1"; gene_id "STRG.55636";
chr6D	StringTie	exon	38457607	38457765	1000	+	.	transcript_id "STRG.55636.1"; gene_id "STRG.55636";
chr6D	StringTie	exon	38457988	38458229	1000	+	.	transcript_id "STRG.55636.1"; gene_id "STRG.55636";
chr6D	StringTie	exon	38458321	38458414	1000	+	.	transcript_id "STRG.55636.1"; gene_id "STRG.55636";
chr6D	StringTie	exon	38458502	38458936	1000	+	.	transcript_id "STRG.55636.1"; gene_id "STRG.55636";
chr6D	StringTie	transcript	38616325	38618774	1000	-	.	transcript_id "STRG.55637.1"; gene_id "STRG.55637"
chr6D	StringTie	exon	38616325	38618498	1000	-	.	transcript_id "STRG.55637.1"; gene_id "STRG.55637";
chr6D	StringTie	exon	38618580	38618774	1000	-	.	transcript_id "STRG.55637.1"; gene_id "STRG.55637";
chr6D	StringTie	transcript	38753189	38758200	1000	-	.	transcript_id "STRG.55639.1"; gene_id "STRG.55639"
chr6D	StringTie	exon	38753189	38753788	1000	-	.	transcript_id "STRG.55639.1"; gene_id "STRG.55639";
chr6D	StringTie	exon	38754886	38754966	1000	-	.	transcript_id "STRG.55639.1"; gene_id "STRG.55639";
chr6D	StringTie	exon	38756407	38756524	1000	-	.	transcript_id "STRG.55639.1"; gene_id "STRG.55639";
chr6D	StringTie	exon	38757170	38758200	1000	-	.	transcript_id "STRG.55639.1"; gene_id "STRG.55639";
chr6D	StringTie	transcript	38754682	38758200	1000	-	.	transcript_id "STRG.55639.2"; gene_id "STRG.55639"
chr6D	StringTie	exon	38754682	38754966	1000	-	.	transcript_id "STRG.55639.2"; gene_id "STRG.55639";
chr6D	StringTie	exon	38756407	38756524	1000	-	.	transcript_id "STRG.55639.2"; gene_id "STRG.55639";
chr6D	StringTie	exon	38757170	38758200	1000	-	.	transcript_id "STRG.55639.2"; gene_id "STRG.55639";
chr6D	StringTie	transcript	38754682	38758200	1000	-	.	transcript_id "STRG.55639.3"; gene_id "STRG.55639"
chr6D	StringTie	exon	38754682	38756524	1000	-	.	transcript_id "STRG.55639.3"; gene_id "STRG.55639";
chr6D	StringTie	exon	38757170	38758200	1000	-	.	transcript_id "STRG.55639.3"; gene_id "STRG.55639";
chr6D	StringTie	transcript	38762559	38768312	1000	-	.	transcript_id "STRG.55640.1"; gene_id "STRG.55640"
chr6D	StringTie	exon	38762559	38763328	1000	-	.	transcript_id "STRG.55640.1"; gene_id "STRG.55640";
chr6D	StringTie	exon	38763437	38763543	1000	-	.	transcript_id "STRG.55640.1"; gene_id "STRG.55640";
chr6D	StringTie	exon	38763620	38763675	1000	-	.	transcript_id "STRG.55640.1"; gene_id "STRG.55640";
chr6D	StringTie	exon	38763766	38764224	1000	-	.	transcript_id "STRG.55640.1"; gene_id "STRG.55640";
chr6D	StringTie	exon	38764358	38764477	1000	-	.	transcript_id "STRG.55640.1"; gene_id "STRG.55640";
chr6D	StringTie	exon	38764560	38764855	1000	-	.	transcript_id "STRG.55640.1"; gene_id "STRG.55640";
chr6D	StringTie	exon	38765097	38765147	1000	-	.	transcript_id "STRG.55640.1"; gene_id "STRG.55640";
chr6D	StringTie	exon	38765405	38765455	1000	-	.	transcript_id "STRG.55640.1"; gene_id "STRG.55640";
chr6D	StringTie	exon	38766306	38766778	1000	-	.	transcript_id "STRG.55640.1"; gene_id "STRG.55640";
chr6D	StringTie	exon	38766875	38766952	1000	-	.	transcript_id "STRG.55640.1"; gene_id "STRG.55640";
chr6D	StringTie	exon	38767664	38767708	1000	-	.	transcript_id "STRG.55640.1"; gene_id "STRG.55640";
chr6D	StringTie	exon	38767815	38768312	1000	-	.	transcript_id "STRG.55640.1"; gene_id "STRG.55640";
chr6D	StringTie	transcript	38762559	38768312	1000	-	.	transcript_id "STRG.55640.2"; gene_id "STRG.55640"
chr6D	StringTie	exon	38762559	38763328	1000	-	.	transcript_id "STRG.55640.2"; gene_id "STRG.55640";
chr6D	StringTie	exon	38763437	38763543	1000	-	.	transcript_id "STRG.55640.2"; gene_id "STRG.55640";
chr6D	StringTie	exon	38763620	38763675	1000	-	.	transcript_id "STRG.55640.2"; gene_id "STRG.55640";
chr6D	StringTie	exon	38763766	38764224	1000	-	.	transcript_id "STRG.55640.2"; gene_id "STRG.55640";
chr6D	StringTie	exon	38764358	38764477	1000	-	.	transcript_id "STRG.55640.2"; gene_id "STRG.55640";
chr6D	StringTie	exon	38764560	38764697	1000	-	.	transcript_id "STRG.55640.2"; gene_id "STRG.55640";
chr6D	StringTie	exon	38765097	38765147	1000	-	.	transcript_id "STRG.55640.2"; gene_id "STRG.55640";
chr6D	StringTie	exon	38765405	38765455	1000	-	.	transcript_id "STRG.55640.2"; gene_id "STRG.55640";
chr6D	StringTie	exon	38766306	38766380	1000	-	.	transcript_id "STRG.55640.2"; gene_id "STRG.55640";
chr6D	StringTie	exon	38766875	38766952	1000	-	.	transcript_id "STRG.55640.2"; gene_id "STRG.55640";
chr6D	StringTie	exon	38767664	38767708	1000	-	.	transcript_id "STRG.55640.2"; gene_id "STRG.55640";
chr6D	StringTie	exon	38767815	38768312	1000	-	.	transcript_id "STRG.55640.2"; gene_id "STRG.55640";
chr6D	StringTie	transcript	38762559	38768312	1000	-	.	transcript_id "STRG.55640.3"; gene_id "STRG.55640"
chr6D	StringTie	exon	38762559	38763328	1000	-	.	transcript_id "STRG.55640.3"; gene_id "STRG.55640";
chr6D	StringTie	exon	38763437	38763543	1000	-	.	transcript_id "STRG.55640.3"; gene_id "STRG.55640";
chr6D	StringTie	exon	38763620	38763675	1000	-	.	transcript_id "STRG.55640.3"; gene_id "STRG.55640";
chr6D	StringTie	exon	38763766	38764224	1000	-	.	transcript_id "STRG.55640.3"; gene_id "STRG.55640";
chr6D	StringTie	exon	38764358	38764477	1000	-	.	transcript_id "STRG.55640.3"; gene_id "STRG.55640";
chr6D	StringTie	exon	38764560	38765147	1000	-	.	transcript_id "STRG.55640.3"; gene_id "STRG.55640";
chr6D	StringTie	exon	38765405	38765455	1000	-	.	transcript_id "STRG.55640.3"; gene_id "STRG.55640";
chr6D	StringTie	exon	38766306	38766952	1000	-	.	transcript_id "STRG.55640.3"; gene_id "STRG.55640";
chr6D	StringTie	exon	38767664	38767708	1000	-	.	transcript_id "STRG.55640.3"; gene_id "STRG.55640";
chr6D	StringTie	exon	38767815	38768312	1000	-	.	transcript_id "STRG.55640.3"; gene_id "STRG.55640";
chr6D	StringTie	transcript	38762559	38768312	1000	-	.	transcript_id "STRG.55640.4"; gene_id "STRG.55640"
chr6D	StringTie	exon	38762559	38763328	1000	-	.	transcript_id "STRG.55640.4"; gene_id "STRG.55640";
chr6D	StringTie	exon	38763437	38763543	1000	-	.	transcript_id "STRG.55640.4"; gene_id "STRG.55640";
chr6D	StringTie	exon	38763620	38763675	1000	-	.	transcript_id "STRG.55640.4"; gene_id "STRG.55640";
chr6D	StringTie	exon	38763766	38764224	1000	-	.	transcript_id "STRG.55640.4"; gene_id "STRG.55640";
chr6D	StringTie	exon	38764358	38764477	1000	-	.	transcript_id "STRG.55640.4"; gene_id "STRG.55640";
chr6D	StringTie	exon	38764560	38765147	1000	-	.	transcript_id "STRG.55640.4"; gene_id "STRG.55640";
chr6D	StringTie	exon	38765405	38765455	1000	-	.	transcript_id "STRG.55640.4"; gene_id "STRG.55640";
chr6D	StringTie	exon	38766306	38766380	1000	-	.	transcript_id "STRG.55640.4"; gene_id "STRG.55640";
chr6D	StringTie	exon	38766875	38766952	1000	-	.	transcript_id "STRG.55640.4"; gene_id "STRG.55640";
chr6D	StringTie	exon	38767664	38767708	1000	-	.	transcript_id "STRG.55640.4"; gene_id "STRG.55640";
chr6D	StringTie	exon	38767815	38768312	1000	-	.	transcript_id "STRG.55640.4"; gene_id "STRG.55640";
chr6D	StringTie	transcript	38762559	38768312	1000	-	.	transcript_id "STRG.55640.5"; gene_id "STRG.55640"
chr6D	StringTie	exon	38762559	38763328	1000	-	.	transcript_id "STRG.55640.5"; gene_id "STRG.55640";
chr6D	StringTie	exon	38763437	38763543	1000	-	.	transcript_id "STRG.55640.5"; gene_id "STRG.55640";
chr6D	StringTie	exon	38763620	38763675	1000	-	.	transcript_id "STRG.55640.5"; gene_id "STRG.55640";
chr6D	StringTie	exon	38763766	38764224	1000	-	.	transcript_id "STRG.55640.5"; gene_id "STRG.55640";
chr6D	StringTie	exon	38764358	38764477	1000	-	.	transcript_id "STRG.55640.5"; gene_id "STRG.55640";
chr6D	StringTie	exon	38764560	38764697	1000	-	.	transcript_id "STRG.55640.5"; gene_id "STRG.55640";
chr6D	StringTie	exon	38765097	38765147	1000	-	.	transcript_id "STRG.55640.5"; gene_id "STRG.55640";
chr6D	StringTie	exon	38765405	38765455	1000	-	.	transcript_id "STRG.55640.5"; gene_id "STRG.55640";
chr6D	StringTie	exon	38766306	38766778	1000	-	.	transcript_id "STRG.55640.5"; gene_id "STRG.55640";
chr6D	StringTie	exon	38766875	38766952	1000	-	.	transcript_id "STRG.55640.5"; gene_id "STRG.55640";
chr6D	StringTie	exon	38767664	38767708	1000	-	.	transcript_id "STRG.55640.5"; gene_id "STRG.55640";
chr6D	StringTie	exon	38767815	38768312	1000	-	.	transcript_id "STRG.55640.5"; gene_id "STRG.55640";
chr6D	StringTie	transcript	38762559	38768312	1000	-	.	transcript_id "STRG.55640.6"; gene_id "STRG.55640"
chr6D	StringTie	exon	38762559	38763543	1000	-	.	transcript_id "STRG.55640.6"; gene_id "STRG.55640";
chr6D	StringTie	exon	38763620	38763675	1000	-	.	transcript_id "STRG.55640.6"; gene_id "STRG.55640";
chr6D	StringTie	exon	38763766	38764224	1000	-	.	transcript_id "STRG.55640.6"; gene_id "STRG.55640";
chr6D	StringTie	exon	38764358	38764477	1000	-	.	transcript_id "STRG.55640.6"; gene_id "STRG.55640";
chr6D	StringTie	exon	38764560	38764697	1000	-	.	transcript_id "STRG.55640.6"; gene_id "STRG.55640";
chr6D	StringTie	exon	38765097	38765147	1000	-	.	transcript_id "STRG.55640.6"; gene_id "STRG.55640";
chr6D	StringTie	exon	38765405	38765455	1000	-	.	transcript_id "STRG.55640.6"; gene_id "STRG.55640";
chr6D	StringTie	exon	38766306	38766380	1000	-	.	transcript_id "STRG.55640.6"; gene_id "STRG.55640";
chr6D	StringTie	exon	38766875	38766952	1000	-	.	transcript_id "STRG.55640.6"; gene_id "STRG.55640";
chr6D	StringTie	exon	38767664	38767708	1000	-	.	transcript_id "STRG.55640.6"; gene_id "STRG.55640";
chr6D	StringTie	exon	38767815	38768312	1000	-	.	transcript_id "STRG.55640.6"; gene_id "STRG.55640";
chr6D	StringTie	transcript	38811678	38815758	1000	-	.	transcript_id "STRG.55641.1"; gene_id "STRG.55641"
chr6D	StringTie	exon	38811678	38811944	1000	-	.	transcript_id "STRG.55641.1"; gene_id "STRG.55641";
chr6D	StringTie	exon	38814112	38814474	1000	-	.	transcript_id "STRG.55641.1"; gene_id "STRG.55641";
chr6D	StringTie	exon	38814557	38815758	1000	-	.	transcript_id "STRG.55641.1"; gene_id "STRG.55641";
chr6D	StringTie	transcript	38811678	38815758	1000	-	.	transcript_id "STRG.55641.2"; gene_id "STRG.55641"
chr6D	StringTie	exon	38811678	38811944	1000	-	.	transcript_id "STRG.55641.2"; gene_id "STRG.55641";
chr6D	StringTie	exon	38812459	38812576	1000	-	.	transcript_id "STRG.55641.2"; gene_id "STRG.55641";
chr6D	StringTie	exon	38814112	38814474	1000	-	.	transcript_id "STRG.55641.2"; gene_id "STRG.55641";
chr6D	StringTie	exon	38814557	38815758	1000	-	.	transcript_id "STRG.55641.2"; gene_id "STRG.55641";
chr6D	StringTie	transcript	39255789	39258998	1000	+	.	transcript_id "STRG.55642.1"; gene_id "STRG.55642"
chr6D	StringTie	exon	39255789	39256170	1000	+	.	transcript_id "STRG.55642.1"; gene_id "STRG.55642";
chr6D	StringTie	exon	39256287	39256411	1000	+	.	transcript_id "STRG.55642.1"; gene_id "STRG.55642";
chr6D	StringTie	exon	39256622	39258998	1000	+	.	transcript_id "STRG.55642.1"; gene_id "STRG.55642";
chr6D	StringTie	transcript	39255789	39258998	1000	+	.	transcript_id "STRG.55642.2"; gene_id "STRG.55642"
chr6D	StringTie	exon	39255789	39255997	1000	+	.	transcript_id "STRG.55642.2"; gene_id "STRG.55642";
chr6D	StringTie	exon	39256098	39256170	1000	+	.	transcript_id "STRG.55642.2"; gene_id "STRG.55642";
chr6D	StringTie	exon	39256287	39256411	1000	+	.	transcript_id "STRG.55642.2"; gene_id "STRG.55642";
chr6D	StringTie	exon	39256622	39258998	1000	+	.	transcript_id "STRG.55642.2"; gene_id "STRG.55642";
chr6D	StringTie	transcript	39347291	39356661	1000	-	.	transcript_id "STRG.55643.1"; gene_id "STRG.55643"
chr6D	StringTie	exon	39347291	39348618	1000	-	.	transcript_id "STRG.55643.1"; gene_id "STRG.55643";
chr6D	StringTie	exon	39355342	39355533	1000	-	.	transcript_id "STRG.55643.1"; gene_id "STRG.55643";
chr6D	StringTie	exon	39356305	39356661	1000	-	.	transcript_id "STRG.55643.1"; gene_id "STRG.55643";
chr6D	StringTie	transcript	39347291	39356661	1000	-	.	transcript_id "STRG.55643.2"; gene_id "STRG.55643"
chr6D	StringTie	exon	39347291	39347857	1000	-	.	transcript_id "STRG.55643.2"; gene_id "STRG.55643";
chr6D	StringTie	exon	39347937	39348618	1000	-	.	transcript_id "STRG.55643.2"; gene_id "STRG.55643";
chr6D	StringTie	exon	39355342	39355533	1000	-	.	transcript_id "STRG.55643.2"; gene_id "STRG.55643";
chr6D	StringTie	exon	39356305	39356661	1000	-	.	transcript_id "STRG.55643.2"; gene_id "STRG.55643";
chr6D	StringTie	transcript	39607182	39612706	1000	-	.	transcript_id "STRG.55644.1"; gene_id "STRG.55644"
chr6D	StringTie	exon	39607182	39607478	1000	-	.	transcript_id "STRG.55644.1"; gene_id "STRG.55644";
chr6D	StringTie	exon	39607581	39607670	1000	-	.	transcript_id "STRG.55644.1"; gene_id "STRG.55644";
chr6D	StringTie	exon	39607766	39607834	1000	-	.	transcript_id "STRG.55644.1"; gene_id "STRG.55644";
chr6D	StringTie	exon	39607919	39607952	1000	-	.	transcript_id "STRG.55644.1"; gene_id "STRG.55644";
chr6D	StringTie	exon	39608065	39608142	1000	-	.	transcript_id "STRG.55644.1"; gene_id "STRG.55644";
chr6D	StringTie	exon	39608259	39608370	1000	-	.	transcript_id "STRG.55644.1"; gene_id "STRG.55644";
chr6D	StringTie	exon	39608625	39608732	1000	-	.	transcript_id "STRG.55644.1"; gene_id "STRG.55644";
chr6D	StringTie	exon	39608855	39608956	1000	-	.	transcript_id "STRG.55644.1"; gene_id "STRG.55644";
chr6D	StringTie	exon	39609753	39609824	1000	-	.	transcript_id "STRG.55644.1"; gene_id "STRG.55644";
chr6D	StringTie	exon	39612511	39612706	1000	-	.	transcript_id "STRG.55644.1"; gene_id "STRG.55644";
chr6D	StringTie	transcript	39629158	39632752	1000	+	.	transcript_id "STRG.55646.1"; gene_id "STRG.55646"
chr6D	StringTie	exon	39629158	39630323	1000	+	.	transcript_id "STRG.55646.1"; gene_id "STRG.55646";
chr6D	StringTie	exon	39630777	39630870	1000	+	.	transcript_id "STRG.55646.1"; gene_id "STRG.55646";
chr6D	StringTie	exon	39632195	39632752	1000	+	.	transcript_id "STRG.55646.1"; gene_id "STRG.55646";
chr6D	StringTie	transcript	39633273	39634203	1000	-	.	transcript_id "STRG.55645.1"; gene_id "STRG.55645"
chr6D	StringTie	exon	39633273	39633825	1000	-	.	transcript_id "STRG.55645.1"; gene_id "STRG.55645";
chr6D	StringTie	exon	39633930	39634203	1000	-	.	transcript_id "STRG.55645.1"; gene_id "STRG.55645";
chr6D	StringTie	transcript	39717143	39719347	1000	-	.	transcript_id "STRG.55647.1"; gene_id "STRG.55647"
chr6D	StringTie	exon	39717143	39719347	1000	-	.	transcript_id "STRG.55647.1"; gene_id "STRG.55647";
chr6D	StringTie	transcript	40025362	40026585	1000	+	.	transcript_id "STRG.55648.1"; gene_id "STRG.55648"
chr6D	StringTie	exon	40025362	40025873	1000	+	.	transcript_id "STRG.55648.1"; gene_id "STRG.55648";
chr6D	StringTie	exon	40026024	40026585	1000	+	.	transcript_id "STRG.55648.1"; gene_id "STRG.55648";
chr6D	StringTie	transcript	40026975	40031029	1000	-	.	transcript_id "STRG.55649.1"; gene_id "STRG.55649"
chr6D	StringTie	exon	40026975	40027817	1000	-	.	transcript_id "STRG.55649.1"; gene_id "STRG.55649";
chr6D	StringTie	exon	40028218	40028673	1000	-	.	transcript_id "STRG.55649.1"; gene_id "STRG.55649";
chr6D	StringTie	exon	40028782	40028833	1000	-	.	transcript_id "STRG.55649.1"; gene_id "STRG.55649";
chr6D	StringTie	exon	40028926	40028999	1000	-	.	transcript_id "STRG.55649.1"; gene_id "STRG.55649";
chr6D	StringTie	exon	40029135	40029184	1000	-	.	transcript_id "STRG.55649.1"; gene_id "STRG.55649";
chr6D	StringTie	exon	40029270	40029351	1000	-	.	transcript_id "STRG.55649.1"; gene_id "STRG.55649";
chr6D	StringTie	exon	40029444	40029493	1000	-	.	transcript_id "STRG.55649.1"; gene_id "STRG.55649";
chr6D	StringTie	exon	40029589	40029631	1000	-	.	transcript_id "STRG.55649.1"; gene_id "STRG.55649";
chr6D	StringTie	exon	40029720	40029800	1000	-	.	transcript_id "STRG.55649.1"; gene_id "STRG.55649";
chr6D	StringTie	exon	40029899	40029944	1000	-	.	transcript_id "STRG.55649.1"; gene_id "STRG.55649";
chr6D	StringTie	exon	40030028	40030074	1000	-	.	transcript_id "STRG.55649.1"; gene_id "STRG.55649";
chr6D	StringTie	exon	40030267	40030332	1000	-	.	transcript_id "STRG.55649.1"; gene_id "STRG.55649";
chr6D	StringTie	exon	40030439	40030505	1000	-	.	transcript_id "STRG.55649.1"; gene_id "STRG.55649";
chr6D	StringTie	exon	40030590	40030730	1000	-	.	transcript_id "STRG.55649.1"; gene_id "STRG.55649";
chr6D	StringTie	exon	40030904	40031029	1000	-	.	transcript_id "STRG.55649.1"; gene_id "STRG.55649";
chr6D	StringTie	transcript	40068614	40073146	1000	+	.	transcript_id "STRG.55650.1"; gene_id "STRG.55650"
chr6D	StringTie	exon	40068614	40069908	1000	+	.	transcript_id "STRG.55650.1"; gene_id "STRG.55650";
chr6D	StringTie	exon	40070889	40070988	1000	+	.	transcript_id "STRG.55650.1"; gene_id "STRG.55650";
chr6D	StringTie	exon	40072417	40073146	1000	+	.	transcript_id "STRG.55650.1"; gene_id "STRG.55650";
chr6D	StringTie	transcript	40068614	40073146	1000	+	.	transcript_id "STRG.55650.2"; gene_id "STRG.55650"
chr6D	StringTie	exon	40068614	40069908	1000	+	.	transcript_id "STRG.55650.2"; gene_id "STRG.55650";
chr6D	StringTie	exon	40070889	40071600	1000	+	.	transcript_id "STRG.55650.2"; gene_id "STRG.55650";
chr6D	StringTie	exon	40071831	40073146	1000	+	.	transcript_id "STRG.55650.2"; gene_id "STRG.55650";
chr6D	StringTie	transcript	40076250	40079912	1000	+	.	transcript_id "STRG.55651.1"; gene_id "STRG.55651"
chr6D	StringTie	exon	40076250	40077734	1000	+	.	transcript_id "STRG.55651.1"; gene_id "STRG.55651";
chr6D	StringTie	exon	40078390	40078533	1000	+	.	transcript_id "STRG.55651.1"; gene_id "STRG.55651";
chr6D	StringTie	exon	40079477	40079912	1000	+	.	transcript_id "STRG.55651.1"; gene_id "STRG.55651";
chr6D	StringTie	transcript	40305749	40310410	1000	+	.	transcript_id "STRG.55652.1"; gene_id "STRG.55652"
chr6D	StringTie	exon	40305749	40305918	1000	+	.	transcript_id "STRG.55652.1"; gene_id "STRG.55652";
chr6D	StringTie	exon	40306012	40307167	1000	+	.	transcript_id "STRG.55652.1"; gene_id "STRG.55652";
chr6D	StringTie	exon	40308516	40308613	1000	+	.	transcript_id "STRG.55652.1"; gene_id "STRG.55652";
chr6D	StringTie	exon	40308794	40308980	1000	+	.	transcript_id "STRG.55652.1"; gene_id "STRG.55652";
chr6D	StringTie	exon	40310110	40310410	1000	+	.	transcript_id "STRG.55652.1"; gene_id "STRG.55652";
chr6D	StringTie	transcript	40305749	40310410	1000	+	.	transcript_id "STRG.55652.2"; gene_id "STRG.55652"
chr6D	StringTie	exon	40305749	40307167	1000	+	.	transcript_id "STRG.55652.2"; gene_id "STRG.55652";
chr6D	StringTie	exon	40308516	40308613	1000	+	.	transcript_id "STRG.55652.2"; gene_id "STRG.55652";
chr6D	StringTie	exon	40310110	40310410	1000	+	.	transcript_id "STRG.55652.2"; gene_id "STRG.55652";
chr6D	StringTie	transcript	40305749	40310410	1000	+	.	transcript_id "STRG.55652.3"; gene_id "STRG.55652"
chr6D	StringTie	exon	40305749	40305918	1000	+	.	transcript_id "STRG.55652.3"; gene_id "STRG.55652";
chr6D	StringTie	exon	40306012	40307167	1000	+	.	transcript_id "STRG.55652.3"; gene_id "STRG.55652";
chr6D	StringTie	exon	40308516	40308613	1000	+	.	transcript_id "STRG.55652.3"; gene_id "STRG.55652";
chr6D	StringTie	exon	40310110	40310410	1000	+	.	transcript_id "STRG.55652.3"; gene_id "STRG.55652";
chr6D	StringTie	transcript	40306012	40310410	1000	+	.	transcript_id "STRG.55652.4"; gene_id "STRG.55652"
chr6D	StringTie	exon	40306012	40307167	1000	+	.	transcript_id "STRG.55652.4"; gene_id "STRG.55652";
chr6D	StringTie	exon	40308516	40310410	1000	+	.	transcript_id "STRG.55652.4"; gene_id "STRG.55652";
chr6D	StringTie	transcript	40358766	40363991	1000	-	.	transcript_id "STRG.55653.1"; gene_id "STRG.55653"
chr6D	StringTie	exon	40358766	40359789	1000	-	.	transcript_id "STRG.55653.1"; gene_id "STRG.55653";
chr6D	StringTie	exon	40360360	40361738	1000	-	.	transcript_id "STRG.55653.1"; gene_id "STRG.55653";
chr6D	StringTie	exon	40362691	40363991	1000	-	.	transcript_id "STRG.55653.1"; gene_id "STRG.55653";
chr6D	StringTie	transcript	40358766	40363991	1000	-	.	transcript_id "STRG.55653.2"; gene_id "STRG.55653"
chr6D	StringTie	exon	40358766	40359789	1000	-	.	transcript_id "STRG.55653.2"; gene_id "STRG.55653";
chr6D	StringTie	exon	40360360	40363991	1000	-	.	transcript_id "STRG.55653.2"; gene_id "STRG.55653";
chr6D	StringTie	transcript	40358766	40363991	1000	-	.	transcript_id "STRG.55653.3"; gene_id "STRG.55653"
chr6D	StringTie	exon	40358766	40359789	1000	-	.	transcript_id "STRG.55653.3"; gene_id "STRG.55653";
chr6D	StringTie	exon	40360360	40361738	1000	-	.	transcript_id "STRG.55653.3"; gene_id "STRG.55653";
chr6D	StringTie	exon	40362657	40363991	1000	-	.	transcript_id "STRG.55653.3"; gene_id "STRG.55653";
chr6D	StringTie	transcript	40366783	40368244	1000	-	.	transcript_id "STRG.55654.1"; gene_id "STRG.55654"
chr6D	StringTie	exon	40366783	40368244	1000	-	.	transcript_id "STRG.55654.1"; gene_id "STRG.55654";
chr6D	StringTie	transcript	40366783	40368244	1000	-	.	transcript_id "STRG.55654.2"; gene_id "STRG.55654"
chr6D	StringTie	exon	40366783	40367325	1000	-	.	transcript_id "STRG.55654.2"; gene_id "STRG.55654";
chr6D	StringTie	exon	40367887	40368244	1000	-	.	transcript_id "STRG.55654.2"; gene_id "STRG.55654";
chr6D	StringTie	transcript	40403523	40422406	1000	-	.	transcript_id "STRG.55658.2"; gene_id "STRG.55658"
chr6D	StringTie	exon	40403523	40404308	1000	-	.	transcript_id "STRG.55658.2"; gene_id "STRG.55658";
chr6D	StringTie	exon	40421241	40422406	1000	-	.	transcript_id "STRG.55658.2"; gene_id "STRG.55658";
chr6D	StringTie	transcript	40403523	40425443	1000	-	.	transcript_id "STRG.55658.1"; gene_id "STRG.55658"
chr6D	StringTie	exon	40403523	40404308	1000	-	.	transcript_id "STRG.55658.1"; gene_id "STRG.55658";
chr6D	StringTie	exon	40412037	40412257	1000	-	.	transcript_id "STRG.55658.1"; gene_id "STRG.55658";
chr6D	StringTie	exon	40413632	40413757	1000	-	.	transcript_id "STRG.55658.1"; gene_id "STRG.55658";
chr6D	StringTie	exon	40421241	40421408	1000	-	.	transcript_id "STRG.55658.1"; gene_id "STRG.55658";
chr6D	StringTie	exon	40422102	40422406	1000	-	.	transcript_id "STRG.55658.1"; gene_id "STRG.55658";
chr6D	StringTie	exon	40422961	40423276	1000	-	.	transcript_id "STRG.55658.1"; gene_id "STRG.55658";
chr6D	StringTie	exon	40424084	40425443	1000	-	.	transcript_id "STRG.55658.1"; gene_id "STRG.55658";
chr6D	StringTie	transcript	40403523	40425443	1000	-	.	transcript_id "STRG.55658.3"; gene_id "STRG.55658"
chr6D	StringTie	exon	40403523	40404308	1000	-	.	transcript_id "STRG.55658.3"; gene_id "STRG.55658";
chr6D	StringTie	exon	40421241	40421408	1000	-	.	transcript_id "STRG.55658.3"; gene_id "STRG.55658";
chr6D	StringTie	exon	40422102	40422406	1000	-	.	transcript_id "STRG.55658.3"; gene_id "STRG.55658";
chr6D	StringTie	exon	40424084	40425443	1000	-	.	transcript_id "STRG.55658.3"; gene_id "STRG.55658";
chr6D	StringTie	transcript	40911270	40913305	1000	+	.	transcript_id "STRG.55655.1"; gene_id "STRG.55655"
chr6D	StringTie	exon	40911270	40912372	1000	+	.	transcript_id "STRG.55655.1"; gene_id "STRG.55655";
chr6D	StringTie	exon	40912451	40912585	1000	+	.	transcript_id "STRG.55655.1"; gene_id "STRG.55655";
chr6D	StringTie	exon	40912688	40913305	1000	+	.	transcript_id "STRG.55655.1"; gene_id "STRG.55655";
chr6D	StringTie	transcript	40931556	40936290	1000	-	.	transcript_id "STRG.55656.1"; gene_id "STRG.55656"
chr6D	StringTie	exon	40931556	40931990	1000	-	.	transcript_id "STRG.55656.1"; gene_id "STRG.55656";
chr6D	StringTie	exon	40934385	40934478	1000	-	.	transcript_id "STRG.55656.1"; gene_id "STRG.55656";
chr6D	StringTie	exon	40935094	40936290	1000	-	.	transcript_id "STRG.55656.1"; gene_id "STRG.55656";
chr6D	StringTie	transcript	40931556	40936290	1000	-	.	transcript_id "STRG.55656.2"; gene_id "STRG.55656"
chr6D	StringTie	exon	40931556	40931990	1000	-	.	transcript_id "STRG.55656.2"; gene_id "STRG.55656";
chr6D	StringTie	exon	40932306	40934478	1000	-	.	transcript_id "STRG.55656.2"; gene_id "STRG.55656";
chr6D	StringTie	exon	40935094	40936290	1000	-	.	transcript_id "STRG.55656.2"; gene_id "STRG.55656";
chr6D	StringTie	transcript	41069657	41072306	1000	+	.	transcript_id "STRG.55657.1"; gene_id "STRG.55657"
chr6D	StringTie	exon	41069657	41070011	1000	+	.	transcript_id "STRG.55657.1"; gene_id "STRG.55657";
chr6D	StringTie	exon	41070141	41070164	1000	+	.	transcript_id "STRG.55657.1"; gene_id "STRG.55657";
chr6D	StringTie	exon	41070957	41072306	1000	+	.	transcript_id "STRG.55657.1"; gene_id "STRG.55657";
chr6D	StringTie	transcript	41069657	41072306	1000	+	.	transcript_id "STRG.55657.2"; gene_id "STRG.55657"
chr6D	StringTie	exon	41069657	41070011	1000	+	.	transcript_id "STRG.55657.2"; gene_id "STRG.55657";
chr6D	StringTie	exon	41070141	41072306	1000	+	.	transcript_id "STRG.55657.2"; gene_id "STRG.55657";
chr6D	StringTie	transcript	41287485	41291987	1000	+	.	transcript_id "STRG.55659.1"; gene_id "STRG.55659"
chr6D	StringTie	exon	41287485	41287770	1000	+	.	transcript_id "STRG.55659.1"; gene_id "STRG.55659";
chr6D	StringTie	exon	41287881	41288030	1000	+	.	transcript_id "STRG.55659.1"; gene_id "STRG.55659";
chr6D	StringTie	exon	41288148	41288204	1000	+	.	transcript_id "STRG.55659.1"; gene_id "STRG.55659";
chr6D	StringTie	exon	41288986	41289078	1000	+	.	transcript_id "STRG.55659.1"; gene_id "STRG.55659";
chr6D	StringTie	exon	41289193	41289288	1000	+	.	transcript_id "STRG.55659.1"; gene_id "STRG.55659";
chr6D	StringTie	exon	41289898	41289982	1000	+	.	transcript_id "STRG.55659.1"; gene_id "STRG.55659";
chr6D	StringTie	exon	41290520	41290572	1000	+	.	transcript_id "STRG.55659.1"; gene_id "STRG.55659";
chr6D	StringTie	exon	41290677	41290760	1000	+	.	transcript_id "STRG.55659.1"; gene_id "STRG.55659";
chr6D	StringTie	exon	41290858	41290968	1000	+	.	transcript_id "STRG.55659.1"; gene_id "STRG.55659";
chr6D	StringTie	exon	41291028	41291204	1000	+	.	transcript_id "STRG.55659.1"; gene_id "STRG.55659";
chr6D	StringTie	exon	41291296	41291987	1000	+	.	transcript_id "STRG.55659.1"; gene_id "STRG.55659";
chr6D	StringTie	transcript	41287485	41291987	1000	+	.	transcript_id "STRG.55659.2"; gene_id "STRG.55659"
chr6D	StringTie	exon	41287485	41287770	1000	+	.	transcript_id "STRG.55659.2"; gene_id "STRG.55659";
chr6D	StringTie	exon	41287881	41288030	1000	+	.	transcript_id "STRG.55659.2"; gene_id "STRG.55659";
chr6D	StringTie	exon	41288148	41288204	1000	+	.	transcript_id "STRG.55659.2"; gene_id "STRG.55659";
chr6D	StringTie	exon	41288986	41289078	1000	+	.	transcript_id "STRG.55659.2"; gene_id "STRG.55659";
chr6D	StringTie	exon	41289193	41289288	1000	+	.	transcript_id "STRG.55659.2"; gene_id "STRG.55659";
chr6D	StringTie	exon	41289898	41289982	1000	+	.	transcript_id "STRG.55659.2"; gene_id "STRG.55659";
chr6D	StringTie	exon	41290520	41290572	1000	+	.	transcript_id "STRG.55659.2"; gene_id "STRG.55659";
chr6D	StringTie	exon	41290677	41290760	1000	+	.	transcript_id "STRG.55659.2"; gene_id "STRG.55659";
chr6D	StringTie	exon	41290858	41290968	1000	+	.	transcript_id "STRG.55659.2"; gene_id "STRG.55659";
chr6D	StringTie	exon	41291028	41291204	1000	+	.	transcript_id "STRG.55659.2"; gene_id "STRG.55659";
chr6D	StringTie	exon	41291313	41291987	1000	+	.	transcript_id "STRG.55659.2"; gene_id "STRG.55659";
chr6D	StringTie	transcript	41287485	41291987	1000	+	.	transcript_id "STRG.55659.3"; gene_id "STRG.55659"
chr6D	StringTie	exon	41287485	41287770	1000	+	.	transcript_id "STRG.55659.3"; gene_id "STRG.55659";
chr6D	StringTie	exon	41287881	41288030	1000	+	.	transcript_id "STRG.55659.3"; gene_id "STRG.55659";
chr6D	StringTie	exon	41288148	41288204	1000	+	.	transcript_id "STRG.55659.3"; gene_id "STRG.55659";
chr6D	StringTie	exon	41288986	41289078	1000	+	.	transcript_id "STRG.55659.3"; gene_id "STRG.55659";
chr6D	StringTie	exon	41289193	41289288	1000	+	.	transcript_id "STRG.55659.3"; gene_id "STRG.55659";
chr6D	StringTie	exon	41289898	41289982	1000	+	.	transcript_id "STRG.55659.3"; gene_id "STRG.55659";
chr6D	StringTie	exon	41290520	41290572	1000	+	.	transcript_id "STRG.55659.3"; gene_id "STRG.55659";
chr6D	StringTie	exon	41290677	41290760	1000	+	.	transcript_id "STRG.55659.3"; gene_id "STRG.55659";
chr6D	StringTie	exon	41290858	41290968	1000	+	.	transcript_id "STRG.55659.3"; gene_id "STRG.55659";
chr6D	StringTie	exon	41291028	41291987	1000	+	.	transcript_id "STRG.55659.3"; gene_id "STRG.55659";
chr6D	StringTie	transcript	41295804	41299662	1000	+	.	transcript_id "STRG.55661.1"; gene_id "STRG.55661"
chr6D	StringTie	exon	41295804	41295933	1000	+	.	transcript_id "STRG.55661.1"; gene_id "STRG.55661";
chr6D	StringTie	exon	41297139	41297275	1000	+	.	transcript_id "STRG.55661.1"; gene_id "STRG.55661";
chr6D	StringTie	exon	41298345	41298457	1000	+	.	transcript_id "STRG.55661.1"; gene_id "STRG.55661";
chr6D	StringTie	exon	41298540	41298775	1000	+	.	transcript_id "STRG.55661.1"; gene_id "STRG.55661";
chr6D	StringTie	exon	41298883	41299230	1000	+	.	transcript_id "STRG.55661.1"; gene_id "STRG.55661";
chr6D	StringTie	exon	41299310	41299662	1000	+	.	transcript_id "STRG.55661.1"; gene_id "STRG.55661";
chr6D	StringTie	transcript	41295804	41299662	1000	+	.	transcript_id "STRG.55661.2"; gene_id "STRG.55661"
chr6D	StringTie	exon	41295804	41295933	1000	+	.	transcript_id "STRG.55661.2"; gene_id "STRG.55661";
chr6D	StringTie	exon	41297139	41297275	1000	+	.	transcript_id "STRG.55661.2"; gene_id "STRG.55661";
chr6D	StringTie	exon	41297825	41298166	1000	+	.	transcript_id "STRG.55661.2"; gene_id "STRG.55661";
chr6D	StringTie	exon	41298345	41298457	1000	+	.	transcript_id "STRG.55661.2"; gene_id "STRG.55661";
chr6D	StringTie	exon	41298540	41298775	1000	+	.	transcript_id "STRG.55661.2"; gene_id "STRG.55661";
chr6D	StringTie	exon	41298883	41299230	1000	+	.	transcript_id "STRG.55661.2"; gene_id "STRG.55661";
chr6D	StringTie	exon	41299310	41299662	1000	+	.	transcript_id "STRG.55661.2"; gene_id "STRG.55661";
chr6D	StringTie	transcript	41295804	41299662	1000	+	.	transcript_id "STRG.55661.3"; gene_id "STRG.55661"
chr6D	StringTie	exon	41295804	41295933	1000	+	.	transcript_id "STRG.55661.3"; gene_id "STRG.55661";
chr6D	StringTie	exon	41297139	41297275	1000	+	.	transcript_id "STRG.55661.3"; gene_id "STRG.55661";
chr6D	StringTie	exon	41297825	41298457	1000	+	.	transcript_id "STRG.55661.3"; gene_id "STRG.55661";
chr6D	StringTie	exon	41298540	41298775	1000	+	.	transcript_id "STRG.55661.3"; gene_id "STRG.55661";
chr6D	StringTie	exon	41298883	41299230	1000	+	.	transcript_id "STRG.55661.3"; gene_id "STRG.55661";
chr6D	StringTie	exon	41299310	41299662	1000	+	.	transcript_id "STRG.55661.3"; gene_id "STRG.55661";
chr6D	StringTie	transcript	42022540	42027377	1000	+	.	transcript_id "STRG.55660.1"; gene_id "STRG.55660"
chr6D	StringTie	exon	42022540	42022760	1000	+	.	transcript_id "STRG.55660.1"; gene_id "STRG.55660";
chr6D	StringTie	exon	42023156	42023242	1000	+	.	transcript_id "STRG.55660.1"; gene_id "STRG.55660";
chr6D	StringTie	exon	42023382	42023464	1000	+	.	transcript_id "STRG.55660.1"; gene_id "STRG.55660";
chr6D	StringTie	exon	42023552	42023623	1000	+	.	transcript_id "STRG.55660.1"; gene_id "STRG.55660";
chr6D	StringTie	exon	42023761	42023877	1000	+	.	transcript_id "STRG.55660.1"; gene_id "STRG.55660";
chr6D	StringTie	exon	42023972	42024058	1000	+	.	transcript_id "STRG.55660.1"; gene_id "STRG.55660";
chr6D	StringTie	exon	42024622	42024693	1000	+	.	transcript_id "STRG.55660.1"; gene_id "STRG.55660";
chr6D	StringTie	exon	42024979	42025064	1000	+	.	transcript_id "STRG.55660.1"; gene_id "STRG.55660";
chr6D	StringTie	exon	42025381	42026121	1000	+	.	transcript_id "STRG.55660.1"; gene_id "STRG.55660";
chr6D	StringTie	exon	42026212	42027377	1000	+	.	transcript_id "STRG.55660.1"; gene_id "STRG.55660";
chr6D	StringTie	transcript	42028485	42029913	1000	+	.	transcript_id "STRG.55662.1"; gene_id "STRG.55662"
chr6D	StringTie	exon	42028485	42029156	1000	+	.	transcript_id "STRG.55662.1"; gene_id "STRG.55662";
chr6D	StringTie	exon	42029277	42029913	1000	+	.	transcript_id "STRG.55662.1"; gene_id "STRG.55662";
chr6D	StringTie	transcript	42034478	42042820	1000	+	.	transcript_id "STRG.55663.1"; gene_id "STRG.55663"
chr6D	StringTie	exon	42034478	42034926	1000	+	.	transcript_id "STRG.55663.1"; gene_id "STRG.55663";
chr6D	StringTie	exon	42035294	42035524	1000	+	.	transcript_id "STRG.55663.1"; gene_id "STRG.55663";
chr6D	StringTie	exon	42035625	42035849	1000	+	.	transcript_id "STRG.55663.1"; gene_id "STRG.55663";
chr6D	StringTie	exon	42036416	42036676	1000	+	.	transcript_id "STRG.55663.1"; gene_id "STRG.55663";
chr6D	StringTie	exon	42036777	42037653	1000	+	.	transcript_id "STRG.55663.1"; gene_id "STRG.55663";
chr6D	StringTie	exon	42041847	42041977	1000	+	.	transcript_id "STRG.55663.1"; gene_id "STRG.55663";
chr6D	StringTie	exon	42042230	42042820	1000	+	.	transcript_id "STRG.55663.1"; gene_id "STRG.55663";
chr6D	StringTie	transcript	42057495	42060707	1000	+	.	transcript_id "STRG.55664.1"; gene_id "STRG.55664"
chr6D	StringTie	exon	42057495	42057732	1000	+	.	transcript_id "STRG.55664.1"; gene_id "STRG.55664";
chr6D	StringTie	exon	42058684	42058802	1000	+	.	transcript_id "STRG.55664.1"; gene_id "STRG.55664";
chr6D	StringTie	exon	42059432	42059580	1000	+	.	transcript_id "STRG.55664.1"; gene_id "STRG.55664";
chr6D	StringTie	exon	42059668	42059818	1000	+	.	transcript_id "STRG.55664.1"; gene_id "STRG.55664";
chr6D	StringTie	exon	42059909	42060068	1000	+	.	transcript_id "STRG.55664.1"; gene_id "STRG.55664";
chr6D	StringTie	exon	42060192	42060707	1000	+	.	transcript_id "STRG.55664.1"; gene_id "STRG.55664";
chr6D	StringTie	transcript	42186118	42187392	1000	+	.	transcript_id "STRG.55665.1"; gene_id "STRG.55665"
chr6D	StringTie	exon	42186118	42187392	1000	+	.	transcript_id "STRG.55665.1"; gene_id "STRG.55665";
chr6D	StringTie	transcript	42190085	42192878	1000	-	.	transcript_id "STRG.55666.1"; gene_id "STRG.55666"
chr6D	StringTie	exon	42190085	42190435	1000	-	.	transcript_id "STRG.55666.1"; gene_id "STRG.55666";
chr6D	StringTie	exon	42191909	42192878	1000	-	.	transcript_id "STRG.55666.1"; gene_id "STRG.55666";
chr6D	StringTie	transcript	42190085	42192878	1000	-	.	transcript_id "STRG.55666.2"; gene_id "STRG.55666"
chr6D	StringTie	exon	42190085	42190435	1000	-	.	transcript_id "STRG.55666.2"; gene_id "STRG.55666";
chr6D	StringTie	exon	42191909	42192021	1000	-	.	transcript_id "STRG.55666.2"; gene_id "STRG.55666";
chr6D	StringTie	exon	42192483	42192878	1000	-	.	transcript_id "STRG.55666.2"; gene_id "STRG.55666";
chr6D	StringTie	transcript	42569542	42577081	1000	+	.	transcript_id "STRG.55667.1"; gene_id "STRG.55667"
chr6D	StringTie	exon	42569542	42570076	1000	+	.	transcript_id "STRG.55667.1"; gene_id "STRG.55667";
chr6D	StringTie	exon	42570415	42570509	1000	+	.	transcript_id "STRG.55667.1"; gene_id "STRG.55667";
chr6D	StringTie	exon	42571216	42571324	1000	+	.	transcript_id "STRG.55667.1"; gene_id "STRG.55667";
chr6D	StringTie	exon	42571748	42571803	1000	+	.	transcript_id "STRG.55667.1"; gene_id "STRG.55667";
chr6D	StringTie	exon	42572443	42572498	1000	+	.	transcript_id "STRG.55667.1"; gene_id "STRG.55667";
chr6D	StringTie	exon	42573108	42573246	1000	+	.	transcript_id "STRG.55667.1"; gene_id "STRG.55667";
chr6D	StringTie	exon	42573598	42573735	1000	+	.	transcript_id "STRG.55667.1"; gene_id "STRG.55667";
chr6D	StringTie	exon	42573814	42573882	1000	+	.	transcript_id "STRG.55667.1"; gene_id "STRG.55667";
chr6D	StringTie	exon	42573973	42574083	1000	+	.	transcript_id "STRG.55667.1"; gene_id "STRG.55667";
chr6D	StringTie	exon	42575006	42575134	1000	+	.	transcript_id "STRG.55667.1"; gene_id "STRG.55667";
chr6D	StringTie	exon	42575612	42575689	1000	+	.	transcript_id "STRG.55667.1"; gene_id "STRG.55667";
chr6D	StringTie	exon	42575917	42575988	1000	+	.	transcript_id "STRG.55667.1"; gene_id "STRG.55667";
chr6D	StringTie	exon	42576357	42576419	1000	+	.	transcript_id "STRG.55667.1"; gene_id "STRG.55667";
chr6D	StringTie	exon	42576510	42577081	1000	+	.	transcript_id "STRG.55667.1"; gene_id "STRG.55667";
chr6D	StringTie	transcript	42577064	42579415	1000	-	.	transcript_id "STRG.55668.1"; gene_id "STRG.55668"
chr6D	StringTie	exon	42577064	42577679	1000	-	.	transcript_id "STRG.55668.1"; gene_id "STRG.55668";
chr6D	StringTie	exon	42577803	42577999	1000	-	.	transcript_id "STRG.55668.1"; gene_id "STRG.55668";
chr6D	StringTie	exon	42578494	42578557	1000	-	.	transcript_id "STRG.55668.1"; gene_id "STRG.55668";
chr6D	StringTie	exon	42578652	42578875	1000	-	.	transcript_id "STRG.55668.1"; gene_id "STRG.55668";
chr6D	StringTie	exon	42579053	42579415	1000	-	.	transcript_id "STRG.55668.1"; gene_id "STRG.55668";
chr6D	StringTie	transcript	42632572	42636217	1000	+	.	transcript_id "STRG.55669.1"; gene_id "STRG.55669"
chr6D	StringTie	exon	42632572	42632790	1000	+	.	transcript_id "STRG.55669.1"; gene_id "STRG.55669";
chr6D	StringTie	exon	42632891	42633045	1000	+	.	transcript_id "STRG.55669.1"; gene_id "STRG.55669";
chr6D	StringTie	exon	42633189	42633221	1000	+	.	transcript_id "STRG.55669.1"; gene_id "STRG.55669";
chr6D	StringTie	exon	42634553	42634663	1000	+	.	transcript_id "STRG.55669.1"; gene_id "STRG.55669";
chr6D	StringTie	exon	42634847	42634942	1000	+	.	transcript_id "STRG.55669.1"; gene_id "STRG.55669";
chr6D	StringTie	exon	42635615	42635686	1000	+	.	transcript_id "STRG.55669.1"; gene_id "STRG.55669";
chr6D	StringTie	exon	42635774	42636217	1000	+	.	transcript_id "STRG.55669.1"; gene_id "STRG.55669";
chr6D	StringTie	transcript	43113923	43118327	1000	-	.	transcript_id "STRG.55670.1"; gene_id "STRG.55670"
chr6D	StringTie	exon	43113923	43114454	1000	-	.	transcript_id "STRG.55670.1"; gene_id "STRG.55670";
chr6D	StringTie	exon	43114614	43114853	1000	-	.	transcript_id "STRG.55670.1"; gene_id "STRG.55670";
chr6D	StringTie	exon	43115360	43115498	1000	-	.	transcript_id "STRG.55670.1"; gene_id "STRG.55670";
chr6D	StringTie	exon	43115898	43116116	1000	-	.	transcript_id "STRG.55670.1"; gene_id "STRG.55670";
chr6D	StringTie	exon	43116310	43116682	1000	-	.	transcript_id "STRG.55670.1"; gene_id "STRG.55670";
chr6D	StringTie	exon	43116925	43117150	1000	-	.	transcript_id "STRG.55670.1"; gene_id "STRG.55670";
chr6D	StringTie	exon	43117841	43118327	1000	-	.	transcript_id "STRG.55670.1"; gene_id "STRG.55670";
chr6D	StringTie	transcript	43113923	43118327	1000	-	.	transcript_id "STRG.55670.2"; gene_id "STRG.55670"
chr6D	StringTie	exon	43113923	43114454	1000	-	.	transcript_id "STRG.55670.2"; gene_id "STRG.55670";
chr6D	StringTie	exon	43115360	43115498	1000	-	.	transcript_id "STRG.55670.2"; gene_id "STRG.55670";
chr6D	StringTie	exon	43115898	43116116	1000	-	.	transcript_id "STRG.55670.2"; gene_id "STRG.55670";
chr6D	StringTie	exon	43116310	43116682	1000	-	.	transcript_id "STRG.55670.2"; gene_id "STRG.55670";
chr6D	StringTie	exon	43116925	43117150	1000	-	.	transcript_id "STRG.55670.2"; gene_id "STRG.55670";
chr6D	StringTie	exon	43117841	43118327	1000	-	.	transcript_id "STRG.55670.2"; gene_id "STRG.55670";
chr6D	StringTie	transcript	43158339	43163245	1000	+	.	transcript_id "STRG.55671.1"; gene_id "STRG.55671"
chr6D	StringTie	exon	43158339	43158681	1000	+	.	transcript_id "STRG.55671.1"; gene_id "STRG.55671";
chr6D	StringTie	exon	43158809	43159026	1000	+	.	transcript_id "STRG.55671.1"; gene_id "STRG.55671";
chr6D	StringTie	exon	43160314	43160578	1000	+	.	transcript_id "STRG.55671.1"; gene_id "STRG.55671";
chr6D	StringTie	exon	43160681	43161914	1000	+	.	transcript_id "STRG.55671.1"; gene_id "STRG.55671";
chr6D	StringTie	exon	43161990	43162277	1000	+	.	transcript_id "STRG.55671.1"; gene_id "STRG.55671";
chr6D	StringTie	exon	43162351	43163245	1000	+	.	transcript_id "STRG.55671.1"; gene_id "STRG.55671";
chr6D	StringTie	transcript	43178217	43183574	1000	+	.	transcript_id "STRG.55672.1"; gene_id "STRG.55672"
chr6D	StringTie	exon	43178217	43178885	1000	+	.	transcript_id "STRG.55672.1"; gene_id "STRG.55672";
chr6D	StringTie	exon	43178968	43179054	1000	+	.	transcript_id "STRG.55672.1"; gene_id "STRG.55672";
chr6D	StringTie	exon	43180071	43180144	1000	+	.	transcript_id "STRG.55672.1"; gene_id "STRG.55672";
chr6D	StringTie	exon	43180376	43180582	1000	+	.	transcript_id "STRG.55672.1"; gene_id "STRG.55672";
chr6D	StringTie	exon	43180673	43180858	1000	+	.	transcript_id "STRG.55672.1"; gene_id "STRG.55672";
chr6D	StringTie	exon	43180951	43183574	1000	+	.	transcript_id "STRG.55672.1"; gene_id "STRG.55672";
chr6D	StringTie	transcript	43212670	43217984	1000	-	.	transcript_id "STRG.55673.1"; gene_id "STRG.55673"
chr6D	StringTie	exon	43212670	43213526	1000	-	.	transcript_id "STRG.55673.1"; gene_id "STRG.55673";
chr6D	StringTie	exon	43215229	43215432	1000	-	.	transcript_id "STRG.55673.1"; gene_id "STRG.55673";
chr6D	StringTie	exon	43215508	43215571	1000	-	.	transcript_id "STRG.55673.1"; gene_id "STRG.55673";
chr6D	StringTie	exon	43215661	43215717	1000	-	.	transcript_id "STRG.55673.1"; gene_id "STRG.55673";
chr6D	StringTie	exon	43215804	43215902	1000	-	.	transcript_id "STRG.55673.1"; gene_id "STRG.55673";
chr6D	StringTie	exon	43215995	43216037	1000	-	.	transcript_id "STRG.55673.1"; gene_id "STRG.55673";
chr6D	StringTie	exon	43217755	43217984	1000	-	.	transcript_id "STRG.55673.1"; gene_id "STRG.55673";
chr6D	StringTie	transcript	43415694	43431040	1000	-	.	transcript_id "STRG.55674.1"; gene_id "STRG.55674"
chr6D	StringTie	exon	43415694	43416498	1000	-	.	transcript_id "STRG.55674.1"; gene_id "STRG.55674";
```
