## Supplementary_Data_S3 for "Interaction-specific early wheat responses to *Zymoseptoria tritici* share enhanced defense-related transcription during incompatibility": Data_S3_FLD_DTU_anno.gtf (part 71 of 87)

```
chr6D	StringTie	exon	43416600	43416739	1000	-	.	transcript_id "STRG.55674.1"; gene_id "STRG.55674";
chr6D	StringTie	exon	43416828	43417060	1000	-	.	transcript_id "STRG.55674.1"; gene_id "STRG.55674";
chr6D	StringTie	exon	43417364	43417552	1000	-	.	transcript_id "STRG.55674.1"; gene_id "STRG.55674";
chr6D	StringTie	exon	43418320	43418465	1000	-	.	transcript_id "STRG.55674.1"; gene_id "STRG.55674";
chr6D	StringTie	exon	43418595	43418724	1000	-	.	transcript_id "STRG.55674.1"; gene_id "STRG.55674";
chr6D	StringTie	exon	43418810	43418858	1000	-	.	transcript_id "STRG.55674.1"; gene_id "STRG.55674";
chr6D	StringTie	exon	43418930	43419050	1000	-	.	transcript_id "STRG.55674.1"; gene_id "STRG.55674";
chr6D	StringTie	exon	43419543	43419718	1000	-	.	transcript_id "STRG.55674.1"; gene_id "STRG.55674";
chr6D	StringTie	exon	43419849	43420111	1000	-	.	transcript_id "STRG.55674.1"; gene_id "STRG.55674";
chr6D	StringTie	exon	43420399	43420447	1000	-	.	transcript_id "STRG.55674.1"; gene_id "STRG.55674";
chr6D	StringTie	exon	43420729	43420818	1000	-	.	transcript_id "STRG.55674.1"; gene_id "STRG.55674";
chr6D	StringTie	exon	43421318	43421660	1000	-	.	transcript_id "STRG.55674.1"; gene_id "STRG.55674";
chr6D	StringTie	exon	43422063	43422176	1000	-	.	transcript_id "STRG.55674.1"; gene_id "STRG.55674";
chr6D	StringTie	exon	43422261	43422330	1000	-	.	transcript_id "STRG.55674.1"; gene_id "STRG.55674";
chr6D	StringTie	exon	43429914	43430165	1000	-	.	transcript_id "STRG.55674.1"; gene_id "STRG.55674";
chr6D	StringTie	exon	43430760	43431040	1000	-	.	transcript_id "STRG.55674.1"; gene_id "STRG.55674";
chr6D	StringTie	transcript	43415694	43431040	1000	-	.	transcript_id "STRG.55674.2"; gene_id "STRG.55674"
chr6D	StringTie	exon	43415694	43416498	1000	-	.	transcript_id "STRG.55674.2"; gene_id "STRG.55674";
chr6D	StringTie	exon	43416600	43416739	1000	-	.	transcript_id "STRG.55674.2"; gene_id "STRG.55674";
chr6D	StringTie	exon	43416828	43417060	1000	-	.	transcript_id "STRG.55674.2"; gene_id "STRG.55674";
chr6D	StringTie	exon	43417364	43417552	1000	-	.	transcript_id "STRG.55674.2"; gene_id "STRG.55674";
chr6D	StringTie	exon	43418320	43418465	1000	-	.	transcript_id "STRG.55674.2"; gene_id "STRG.55674";
chr6D	StringTie	exon	43418595	43418724	1000	-	.	transcript_id "STRG.55674.2"; gene_id "STRG.55674";
chr6D	StringTie	exon	43418810	43418858	1000	-	.	transcript_id "STRG.55674.2"; gene_id "STRG.55674";
chr6D	StringTie	exon	43418930	43419050	1000	-	.	transcript_id "STRG.55674.2"; gene_id "STRG.55674";
chr6D	StringTie	exon	43419543	43419718	1000	-	.	transcript_id "STRG.55674.2"; gene_id "STRG.55674";
chr6D	StringTie	exon	43419849	43420111	1000	-	.	transcript_id "STRG.55674.2"; gene_id "STRG.55674";
chr6D	StringTie	exon	43420399	43421660	1000	-	.	transcript_id "STRG.55674.2"; gene_id "STRG.55674";
chr6D	StringTie	exon	43422063	43422176	1000	-	.	transcript_id "STRG.55674.2"; gene_id "STRG.55674";
chr6D	StringTie	exon	43422261	43422330	1000	-	.	transcript_id "STRG.55674.2"; gene_id "STRG.55674";
chr6D	StringTie	exon	43429914	43430165	1000	-	.	transcript_id "STRG.55674.2"; gene_id "STRG.55674";
chr6D	StringTie	exon	43430760	43431040	1000	-	.	transcript_id "STRG.55674.2"; gene_id "STRG.55674";
chr6D	StringTie	transcript	43415694	43431040	1000	-	.	transcript_id "STRG.55674.3"; gene_id "STRG.55674"
chr6D	StringTie	exon	43415694	43416498	1000	-	.	transcript_id "STRG.55674.3"; gene_id "STRG.55674";
chr6D	StringTie	exon	43416600	43416739	1000	-	.	transcript_id "STRG.55674.3"; gene_id "STRG.55674";
chr6D	StringTie	exon	43416828	43417060	1000	-	.	transcript_id "STRG.55674.3"; gene_id "STRG.55674";
chr6D	StringTie	exon	43417364	43417552	1000	-	.	transcript_id "STRG.55674.3"; gene_id "STRG.55674";
chr6D	StringTie	exon	43418320	43418465	1000	-	.	transcript_id "STRG.55674.3"; gene_id "STRG.55674";
chr6D	StringTie	exon	43418595	43418724	1000	-	.	transcript_id "STRG.55674.3"; gene_id "STRG.55674";
chr6D	StringTie	exon	43418810	43418858	1000	-	.	transcript_id "STRG.55674.3"; gene_id "STRG.55674";
chr6D	StringTie	exon	43418930	43419050	1000	-	.	transcript_id "STRG.55674.3"; gene_id "STRG.55674";
chr6D	StringTie	exon	43419543	43419718	1000	-	.	transcript_id "STRG.55674.3"; gene_id "STRG.55674";
chr6D	StringTie	exon	43419849	43420111	1000	-	.	transcript_id "STRG.55674.3"; gene_id "STRG.55674";
chr6D	StringTie	exon	43420399	43420447	1000	-	.	transcript_id "STRG.55674.3"; gene_id "STRG.55674";
chr6D	StringTie	exon	43421318	43421660	1000	-	.	transcript_id "STRG.55674.3"; gene_id "STRG.55674";
chr6D	StringTie	exon	43422063	43422176	1000	-	.	transcript_id "STRG.55674.3"; gene_id "STRG.55674";
chr6D	StringTie	exon	43422261	43422330	1000	-	.	transcript_id "STRG.55674.3"; gene_id "STRG.55674";
chr6D	StringTie	exon	43429914	43430165	1000	-	.	transcript_id "STRG.55674.3"; gene_id "STRG.55674";
chr6D	StringTie	exon	43430760	43431040	1000	-	.	transcript_id "STRG.55674.3"; gene_id "STRG.55674";
chr6D	StringTie	transcript	43427295	43431040	1000	-	.	transcript_id "STRG.55674.4"; gene_id "STRG.55674"
chr6D	StringTie	exon	43427295	43431040	1000	-	.	transcript_id "STRG.55674.4"; gene_id "STRG.55674";
chr6D	StringTie	transcript	43427295	43431040	1000	-	.	transcript_id "STRG.55674.5"; gene_id "STRG.55674"
chr6D	StringTie	exon	43427295	43430165	1000	-	.	transcript_id "STRG.55674.5"; gene_id "STRG.55674";
chr6D	StringTie	exon	43430760	43431040	1000	-	.	transcript_id "STRG.55674.5"; gene_id "STRG.55674";
chr6D	StringTie	transcript	43653502	43656818	1000	+	.	transcript_id "STRG.55676.1"; gene_id "STRG.55676"
chr6D	StringTie	exon	43653502	43653927	1000	+	.	transcript_id "STRG.55676.1"; gene_id "STRG.55676";
chr6D	StringTie	exon	43654100	43654227	1000	+	.	transcript_id "STRG.55676.1"; gene_id "STRG.55676";
chr6D	StringTie	exon	43654314	43654390	1000	+	.	transcript_id "STRG.55676.1"; gene_id "STRG.55676";
chr6D	StringTie	exon	43655476	43655532	1000	+	.	transcript_id "STRG.55676.1"; gene_id "STRG.55676";
chr6D	StringTie	exon	43655624	43655680	1000	+	.	transcript_id "STRG.55676.1"; gene_id "STRG.55676";
chr6D	StringTie	exon	43655768	43655808	1000	+	.	transcript_id "STRG.55676.1"; gene_id "STRG.55676";
chr6D	StringTie	exon	43655888	43655959	1000	+	.	transcript_id "STRG.55676.1"; gene_id "STRG.55676";
chr6D	StringTie	exon	43656054	43656133	1000	+	.	transcript_id "STRG.55676.1"; gene_id "STRG.55676";
chr6D	StringTie	exon	43656366	43656818	1000	+	.	transcript_id "STRG.55676.1"; gene_id "STRG.55676";
chr6D	StringTie	transcript	43796999	43803962	1000	+	.	transcript_id "STRG.55678.1"; gene_id "STRG.55678"
chr6D	StringTie	exon	43796999	43798674	1000	+	.	transcript_id "STRG.55678.1"; gene_id "STRG.55678";
chr6D	StringTie	exon	43800172	43800425	1000	+	.	transcript_id "STRG.55678.1"; gene_id "STRG.55678";
chr6D	StringTie	exon	43800575	43800629	1000	+	.	transcript_id "STRG.55678.1"; gene_id "STRG.55678";
chr6D	StringTie	exon	43800991	43801118	1000	+	.	transcript_id "STRG.55678.1"; gene_id "STRG.55678";
chr6D	StringTie	exon	43801199	43801349	1000	+	.	transcript_id "STRG.55678.1"; gene_id "STRG.55678";
chr6D	StringTie	exon	43801441	43801708	1000	+	.	transcript_id "STRG.55678.1"; gene_id "STRG.55678";
chr6D	StringTie	exon	43801793	43801874	1000	+	.	transcript_id "STRG.55678.1"; gene_id "STRG.55678";
chr6D	StringTie	exon	43801972	43802038	1000	+	.	transcript_id "STRG.55678.1"; gene_id "STRG.55678";
chr6D	StringTie	exon	43802155	43802212	1000	+	.	transcript_id "STRG.55678.1"; gene_id "STRG.55678";
chr6D	StringTie	exon	43802296	43802377	1000	+	.	transcript_id "STRG.55678.1"; gene_id "STRG.55678";
chr6D	StringTie	exon	43802576	43802839	1000	+	.	transcript_id "STRG.55678.1"; gene_id "STRG.55678";
chr6D	StringTie	exon	43802946	43803119	1000	+	.	transcript_id "STRG.55678.1"; gene_id "STRG.55678";
chr6D	StringTie	exon	43803264	43803962	1000	+	.	transcript_id "STRG.55678.1"; gene_id "STRG.55678";
chr6D	StringTie	transcript	43796999	43803962	1000	+	.	transcript_id "STRG.55678.2"; gene_id "STRG.55678"
chr6D	StringTie	exon	43796999	43797482	1000	+	.	transcript_id "STRG.55678.2"; gene_id "STRG.55678";
chr6D	StringTie	exon	43800172	43800425	1000	+	.	transcript_id "STRG.55678.2"; gene_id "STRG.55678";
chr6D	StringTie	exon	43800575	43800629	1000	+	.	transcript_id "STRG.55678.2"; gene_id "STRG.55678";
chr6D	StringTie	exon	43800991	43801118	1000	+	.	transcript_id "STRG.55678.2"; gene_id "STRG.55678";
chr6D	StringTie	exon	43801199	43801349	1000	+	.	transcript_id "STRG.55678.2"; gene_id "STRG.55678";
chr6D	StringTie	exon	43801441	43801708	1000	+	.	transcript_id "STRG.55678.2"; gene_id "STRG.55678";
chr6D	StringTie	exon	43801793	43801874	1000	+	.	transcript_id "STRG.55678.2"; gene_id "STRG.55678";
chr6D	StringTie	exon	43801972	43802038	1000	+	.	transcript_id "STRG.55678.2"; gene_id "STRG.55678";
chr6D	StringTie	exon	43802155	43802212	1000	+	.	transcript_id "STRG.55678.2"; gene_id "STRG.55678";
chr6D	StringTie	exon	43802296	43802377	1000	+	.	transcript_id "STRG.55678.2"; gene_id "STRG.55678";
chr6D	StringTie	exon	43802576	43802839	1000	+	.	transcript_id "STRG.55678.2"; gene_id "STRG.55678";
chr6D	StringTie	exon	43802946	43803119	1000	+	.	transcript_id "STRG.55678.2"; gene_id "STRG.55678";
chr6D	StringTie	exon	43803264	43803962	1000	+	.	transcript_id "STRG.55678.2"; gene_id "STRG.55678";
chr6D	StringTie	transcript	43796999	43803962	1000	+	.	transcript_id "STRG.55678.3"; gene_id "STRG.55678"
chr6D	StringTie	exon	43796999	43797482	1000	+	.	transcript_id "STRG.55678.3"; gene_id "STRG.55678";
chr6D	StringTie	exon	43798482	43798674	1000	+	.	transcript_id "STRG.55678.3"; gene_id "STRG.55678";
chr6D	StringTie	exon	43800172	43800425	1000	+	.	transcript_id "STRG.55678.3"; gene_id "STRG.55678";
chr6D	StringTie	exon	43800575	43800629	1000	+	.	transcript_id "STRG.55678.3"; gene_id "STRG.55678";
chr6D	StringTie	exon	43800991	43801118	1000	+	.	transcript_id "STRG.55678.3"; gene_id "STRG.55678";
chr6D	StringTie	exon	43801199	43801349	1000	+	.	transcript_id "STRG.55678.3"; gene_id "STRG.55678";
chr6D	StringTie	exon	43801441	43801708	1000	+	.	transcript_id "STRG.55678.3"; gene_id "STRG.55678";
chr6D	StringTie	exon	43801793	43801874	1000	+	.	transcript_id "STRG.55678.3"; gene_id "STRG.55678";
chr6D	StringTie	exon	43801972	43802038	1000	+	.	transcript_id "STRG.55678.3"; gene_id "STRG.55678";
chr6D	StringTie	exon	43802155	43802212	1000	+	.	transcript_id "STRG.55678.3"; gene_id "STRG.55678";
chr6D	StringTie	exon	43802296	43802377	1000	+	.	transcript_id "STRG.55678.3"; gene_id "STRG.55678";
chr6D	StringTie	exon	43802576	43802839	1000	+	.	transcript_id "STRG.55678.3"; gene_id "STRG.55678";
chr6D	StringTie	exon	43802946	43803119	1000	+	.	transcript_id "STRG.55678.3"; gene_id "STRG.55678";
chr6D	StringTie	exon	43803264	43803962	1000	+	.	transcript_id "STRG.55678.3"; gene_id "STRG.55678";
chr6D	StringTie	transcript	43798881	43803962	1000	+	.	transcript_id "STRG.55678.4"; gene_id "STRG.55678"
chr6D	StringTie	exon	43798881	43798975	1000	+	.	transcript_id "STRG.55678.4"; gene_id "STRG.55678";
chr6D	StringTie	exon	43800172	43800425	1000	+	.	transcript_id "STRG.55678.4"; gene_id "STRG.55678";
chr6D	StringTie	exon	43800575	43800629	1000	+	.	transcript_id "STRG.55678.4"; gene_id "STRG.55678";
chr6D	StringTie	exon	43800991	43801118	1000	+	.	transcript_id "STRG.55678.4"; gene_id "STRG.55678";
chr6D	StringTie	exon	43801199	43801349	1000	+	.	transcript_id "STRG.55678.4"; gene_id "STRG.55678";
chr6D	StringTie	exon	43801441	43801708	1000	+	.	transcript_id "STRG.55678.4"; gene_id "STRG.55678";
chr6D	StringTie	exon	43801793	43801874	1000	+	.	transcript_id "STRG.55678.4"; gene_id "STRG.55678";
chr6D	StringTie	exon	43801972	43802038	1000	+	.	transcript_id "STRG.55678.4"; gene_id "STRG.55678";
chr6D	StringTie	exon	43802155	43802212	1000	+	.	transcript_id "STRG.55678.4"; gene_id "STRG.55678";
chr6D	StringTie	exon	43802296	43802377	1000	+	.	transcript_id "STRG.55678.4"; gene_id "STRG.55678";
chr6D	StringTie	exon	43802576	43802839	1000	+	.	transcript_id "STRG.55678.4"; gene_id "STRG.55678";
chr6D	StringTie	exon	43802946	43803119	1000	+	.	transcript_id "STRG.55678.4"; gene_id "STRG.55678";
chr6D	StringTie	exon	43803264	43803962	1000	+	.	transcript_id "STRG.55678.4"; gene_id "STRG.55678";
chr6D	StringTie	transcript	43802363	43803713	1000	-	.	transcript_id "STRG.55679.1"; gene_id "STRG.55679"
chr6D	StringTie	exon	43802363	43803141	1000	-	.	transcript_id "STRG.55679.1"; gene_id "STRG.55679";
chr6D	StringTie	exon	43803234	43803713	1000	-	.	transcript_id "STRG.55679.1"; gene_id "STRG.55679";
chr6D	StringTie	transcript	43814485	43815694	1000	+	.	transcript_id "STRG.55675.1"; gene_id "STRG.55675"
chr6D	StringTie	exon	43814485	43814547	1000	+	.	transcript_id "STRG.55675.1"; gene_id "STRG.55675";
chr6D	StringTie	exon	43814784	43814861	1000	+	.	transcript_id "STRG.55675.1"; gene_id "STRG.55675";
chr6D	StringTie	exon	43815078	43815694	1000	+	.	transcript_id "STRG.55675.1"; gene_id "STRG.55675";
chr6D	StringTie	transcript	43814485	43815694	1000	+	.	transcript_id "STRG.55675.2"; gene_id "STRG.55675"
chr6D	StringTie	exon	43814485	43814547	1000	+	.	transcript_id "STRG.55675.2"; gene_id "STRG.55675";
chr6D	StringTie	exon	43814784	43815694	1000	+	.	transcript_id "STRG.55675.2"; gene_id "STRG.55675";
chr6D	StringTie	transcript	44000458	44004138	1000	-	.	transcript_id "STRG.55677.1"; gene_id "STRG.55677"
chr6D	StringTie	exon	44000458	44001375	1000	-	.	transcript_id "STRG.55677.1"; gene_id "STRG.55677";
chr6D	StringTie	exon	44001717	44002007	1000	-	.	transcript_id "STRG.55677.1"; gene_id "STRG.55677";
chr6D	StringTie	exon	44002091	44002189	1000	-	.	transcript_id "STRG.55677.1"; gene_id "STRG.55677";
chr6D	StringTie	exon	44002293	44002544	1000	-	.	transcript_id "STRG.55677.1"; gene_id "STRG.55677";
chr6D	StringTie	exon	44003760	44004138	1000	-	.	transcript_id "STRG.55677.1"; gene_id "STRG.55677";
chr6D	StringTie	transcript	44046836	44047725	1000	-	.	transcript_id "STRG.55681.1"; gene_id "STRG.55681"
chr6D	StringTie	exon	44046836	44047725	1000	-	.	transcript_id "STRG.55681.1"; gene_id "STRG.55681";
chr6D	StringTie	transcript	44216685	44220604	1000	-	.	transcript_id "STRG.55680.1"; gene_id "STRG.55680"
chr6D	StringTie	exon	44216685	44218800	1000	-	.	transcript_id "STRG.55680.1"; gene_id "STRG.55680";
chr6D	StringTie	exon	44219782	44220604	1000	-	.	transcript_id "STRG.55680.1"; gene_id "STRG.55680";
chr6D	StringTie	transcript	44224253	44227730	1000	-	.	transcript_id "STRG.55682.1"; gene_id "STRG.55682"
chr6D	StringTie	exon	44224253	44225230	1000	-	.	transcript_id "STRG.55682.1"; gene_id "STRG.55682";
chr6D	StringTie	exon	44225300	44225722	1000	-	.	transcript_id "STRG.55682.1"; gene_id "STRG.55682";
chr6D	StringTie	exon	44226174	44226491	1000	-	.	transcript_id "STRG.55682.1"; gene_id "STRG.55682";
chr6D	StringTie	exon	44226572	44226982	1000	-	.	transcript_id "STRG.55682.1"; gene_id "STRG.55682";
chr6D	StringTie	exon	44227459	44227730	1000	-	.	transcript_id "STRG.55682.1"; gene_id "STRG.55682";
chr6D	StringTie	transcript	44256985	44260094	1000	+	.	transcript_id "STRG.55686.1"; gene_id "STRG.55686"
chr6D	StringTie	exon	44256985	44258179	1000	+	.	transcript_id "STRG.55686.1"; gene_id "STRG.55686";
chr6D	StringTie	exon	44258377	44258541	1000	+	.	transcript_id "STRG.55686.1"; gene_id "STRG.55686";
chr6D	StringTie	exon	44258631	44258784	1000	+	.	transcript_id "STRG.55686.1"; gene_id "STRG.55686";
chr6D	StringTie	exon	44259735	44260094	1000	+	.	transcript_id "STRG.55686.1"; gene_id "STRG.55686";
chr6D	StringTie	transcript	44256985	44260094	1000	+	.	transcript_id "STRG.55686.2"; gene_id "STRG.55686"
chr6D	StringTie	exon	44256985	44257232	1000	+	.	transcript_id "STRG.55686.2"; gene_id "STRG.55686";
chr6D	StringTie	exon	44257306	44258179	1000	+	.	transcript_id "STRG.55686.2"; gene_id "STRG.55686";
chr6D	StringTie	exon	44258377	44258541	1000	+	.	transcript_id "STRG.55686.2"; gene_id "STRG.55686";
chr6D	StringTie	exon	44258631	44258784	1000	+	.	transcript_id "STRG.55686.2"; gene_id "STRG.55686";
chr6D	StringTie	exon	44259735	44260094	1000	+	.	transcript_id "STRG.55686.2"; gene_id "STRG.55686";
chr6D	StringTie	transcript	44256985	44262705	1000	+	.	transcript_id "STRG.55686.3"; gene_id "STRG.55686"
chr6D	StringTie	exon	44256985	44258179	1000	+	.	transcript_id "STRG.55686.3"; gene_id "STRG.55686";
chr6D	StringTie	exon	44258377	44258541	1000	+	.	transcript_id "STRG.55686.3"; gene_id "STRG.55686";
chr6D	StringTie	exon	44258631	44258784	1000	+	.	transcript_id "STRG.55686.3"; gene_id "STRG.55686";
chr6D	StringTie	exon	44259735	44262078	1000	+	.	transcript_id "STRG.55686.3"; gene_id "STRG.55686";
chr6D	StringTie	exon	44262181	44262705	1000	+	.	transcript_id "STRG.55686.3"; gene_id "STRG.55686";
chr6D	StringTie	transcript	44256985	44262705	1000	+	.	transcript_id "STRG.55686.4"; gene_id "STRG.55686"
chr6D	StringTie	exon	44256985	44258179	1000	+	.	transcript_id "STRG.55686.4"; gene_id "STRG.55686";
chr6D	StringTie	exon	44258377	44258541	1000	+	.	transcript_id "STRG.55686.4"; gene_id "STRG.55686";
chr6D	StringTie	exon	44258631	44258784	1000	+	.	transcript_id "STRG.55686.4"; gene_id "STRG.55686";
chr6D	StringTie	exon	44259735	44260693	1000	+	.	transcript_id "STRG.55686.4"; gene_id "STRG.55686";
chr6D	StringTie	exon	44261893	44262078	1000	+	.	transcript_id "STRG.55686.4"; gene_id "STRG.55686";
chr6D	StringTie	exon	44262181	44262705	1000	+	.	transcript_id "STRG.55686.4"; gene_id "STRG.55686";
chr6D	StringTie	transcript	44262601	44263857	1000	-	.	transcript_id "STRG.55687.1"; gene_id "STRG.55687"
chr6D	StringTie	exon	44262601	44263155	1000	-	.	transcript_id "STRG.55687.1"; gene_id "STRG.55687";
chr6D	StringTie	exon	44263249	44263376	1000	-	.	transcript_id "STRG.55687.1"; gene_id "STRG.55687";
chr6D	StringTie	exon	44263620	44263663	1000	-	.	transcript_id "STRG.55687.1"; gene_id "STRG.55687";
chr6D	StringTie	exon	44263758	44263857	1000	-	.	transcript_id "STRG.55687.1"; gene_id "STRG.55687";
chr6D	StringTie	transcript	44262601	44263857	1000	-	.	transcript_id "STRG.55687.2"; gene_id "STRG.55687"
chr6D	StringTie	exon	44262601	44263155	1000	-	.	transcript_id "STRG.55687.2"; gene_id "STRG.55687";
chr6D	StringTie	exon	44263249	44263663	1000	-	.	transcript_id "STRG.55687.2"; gene_id "STRG.55687";
chr6D	StringTie	exon	44263758	44263857	1000	-	.	transcript_id "STRG.55687.2"; gene_id "STRG.55687";
chr6D	StringTie	transcript	44268664	44276273	1000	+	.	transcript_id "STRG.55688.1"; gene_id "STRG.55688"
chr6D	StringTie	exon	44268664	44269149	1000	+	.	transcript_id "STRG.55688.1"; gene_id "STRG.55688";
chr6D	StringTie	exon	44272393	44272598	1000	+	.	transcript_id "STRG.55688.1"; gene_id "STRG.55688";
chr6D	StringTie	exon	44272712	44273102	1000	+	.	transcript_id "STRG.55688.1"; gene_id "STRG.55688";
chr6D	StringTie	exon	44273186	44273393	1000	+	.	transcript_id "STRG.55688.1"; gene_id "STRG.55688";
chr6D	StringTie	exon	44273919	44274026	1000	+	.	transcript_id "STRG.55688.1"; gene_id "STRG.55688";
chr6D	StringTie	exon	44274165	44274287	1000	+	.	transcript_id "STRG.55688.1"; gene_id "STRG.55688";
chr6D	StringTie	exon	44274375	44274438	1000	+	.	transcript_id "STRG.55688.1"; gene_id "STRG.55688";
chr6D	StringTie	exon	44275564	44276273	1000	+	.	transcript_id "STRG.55688.1"; gene_id "STRG.55688";
chr6D	StringTie	transcript	44495358	44497008	1000	+	.	transcript_id "STRG.55683.1"; gene_id "STRG.55683"
chr6D	StringTie	exon	44495358	44497008	1000	+	.	transcript_id "STRG.55683.1"; gene_id "STRG.55683";
chr6D	StringTie	transcript	44605303	44609126	1000	-	.	transcript_id "STRG.55685.1"; gene_id "STRG.55685"
chr6D	StringTie	exon	44605303	44605630	1000	-	.	transcript_id "STRG.55685.1"; gene_id "STRG.55685";
chr6D	StringTie	exon	44607323	44607476	1000	-	.	transcript_id "STRG.55685.1"; gene_id "STRG.55685";
chr6D	StringTie	exon	44607564	44607725	1000	-	.	transcript_id "STRG.55685.1"; gene_id "STRG.55685";
chr6D	StringTie	exon	44607914	44608816	1000	-	.	transcript_id "STRG.55685.1"; gene_id "STRG.55685";
chr6D	StringTie	exon	44608912	44609126	1000	-	.	transcript_id "STRG.55685.1"; gene_id "STRG.55685";
chr6D	StringTie	transcript	44664328	44667331	1000	-	.	transcript_id "STRG.55684.1"; gene_id "STRG.55684"
chr6D	StringTie	exon	44664328	44664717	1000	-	.	transcript_id "STRG.55684.1"; gene_id "STRG.55684";
chr6D	StringTie	exon	44665638	44665791	1000	-	.	transcript_id "STRG.55684.1"; gene_id "STRG.55684";
chr6D	StringTie	exon	44665878	44666039	1000	-	.	transcript_id "STRG.55684.1"; gene_id "STRG.55684";
chr6D	StringTie	exon	44666208	44667138	1000	-	.	transcript_id "STRG.55684.1"; gene_id "STRG.55684";
chr6D	StringTie	exon	44667227	44667331	1000	-	.	transcript_id "STRG.55684.1"; gene_id "STRG.55684";
chr6D	StringTie	transcript	45649511	45652782	1000	-	.	transcript_id "STRG.55689.1"; gene_id "STRG.55689"
chr6D	StringTie	exon	45649511	45650301	1000	-	.	transcript_id "STRG.55689.1"; gene_id "STRG.55689";
chr6D	StringTie	exon	45651144	45651297	1000	-	.	transcript_id "STRG.55689.1"; gene_id "STRG.55689";
chr6D	StringTie	exon	45651384	45651545	1000	-	.	transcript_id "STRG.55689.1"; gene_id "STRG.55689";
chr6D	StringTie	exon	45651678	45652605	1000	-	.	transcript_id "STRG.55689.1"; gene_id "STRG.55689";
chr6D	StringTie	exon	45652697	45652782	1000	-	.	transcript_id "STRG.55689.1"; gene_id "STRG.55689";
chr6D	StringTie	transcript	45657913	45660814	1000	-	.	transcript_id "STRG.55690.1"; gene_id "STRG.55690"
chr6D	StringTie	exon	45657913	45658184	1000	-	.	transcript_id "STRG.55690.1"; gene_id "STRG.55690";
chr6D	StringTie	exon	45659075	45659237	1000	-	.	transcript_id "STRG.55690.1"; gene_id "STRG.55690";
chr6D	StringTie	exon	45659325	45659486	1000	-	.	transcript_id "STRG.55690.1"; gene_id "STRG.55690";
chr6D	StringTie	exon	45659679	45660603	1000	-	.	transcript_id "STRG.55690.1"; gene_id "STRG.55690";
chr6D	StringTie	exon	45660699	45660814	1000	-	.	transcript_id "STRG.55690.1"; gene_id "STRG.55690";
chr6D	StringTie	transcript	45675375	45678315	1000	-	.	transcript_id "STRG.55691.1"; gene_id "STRG.55691"
chr6D	StringTie	exon	45675375	45675771	1000	-	.	transcript_id "STRG.55691.1"; gene_id "STRG.55691";
chr6D	StringTie	exon	45676616	45676769	1000	-	.	transcript_id "STRG.55691.1"; gene_id "STRG.55691";
chr6D	StringTie	exon	45676854	45677015	1000	-	.	transcript_id "STRG.55691.1"; gene_id "STRG.55691";
chr6D	StringTie	exon	45677181	45678095	1000	-	.	transcript_id "STRG.55691.1"; gene_id "STRG.55691";
chr6D	StringTie	exon	45678202	45678315	1000	-	.	transcript_id "STRG.55691.1"; gene_id "STRG.55691";
chr6D	StringTie	transcript	45675375	45678315	1000	-	.	transcript_id "STRG.55691.2"; gene_id "STRG.55691"
chr6D	StringTie	exon	45675375	45675771	1000	-	.	transcript_id "STRG.55691.2"; gene_id "STRG.55691";
chr6D	StringTie	exon	45676616	45676769	1000	-	.	transcript_id "STRG.55691.2"; gene_id "STRG.55691";
chr6D	StringTie	exon	45676854	45677015	1000	-	.	transcript_id "STRG.55691.2"; gene_id "STRG.55691";
chr6D	StringTie	exon	45677181	45678315	1000	-	.	transcript_id "STRG.55691.2"; gene_id "STRG.55691";
chr6D	StringTie	transcript	45692496	45696607	1000	+	.	transcript_id "STRG.55692.1"; gene_id "STRG.55692"
chr6D	StringTie	exon	45692496	45692902	1000	+	.	transcript_id "STRG.55692.1"; gene_id "STRG.55692";
chr6D	StringTie	exon	45693061	45693182	1000	+	.	transcript_id "STRG.55692.1"; gene_id "STRG.55692";
chr6D	StringTie	exon	45693546	45693728	1000	+	.	transcript_id "STRG.55692.1"; gene_id "STRG.55692";
chr6D	StringTie	exon	45693883	45694001	1000	+	.	transcript_id "STRG.55692.1"; gene_id "STRG.55692";
chr6D	StringTie	exon	45694111	45694159	1000	+	.	transcript_id "STRG.55692.1"; gene_id "STRG.55692";
chr6D	StringTie	exon	45694271	45694372	1000	+	.	transcript_id "STRG.55692.1"; gene_id "STRG.55692";
chr6D	StringTie	exon	45694574	45694676	1000	+	.	transcript_id "STRG.55692.1"; gene_id "STRG.55692";
chr6D	StringTie	exon	45694772	45694835	1000	+	.	transcript_id "STRG.55692.1"; gene_id "STRG.55692";
chr6D	StringTie	exon	45694953	45695067	1000	+	.	transcript_id "STRG.55692.1"; gene_id "STRG.55692";
chr6D	StringTie	exon	45695339	45695439	1000	+	.	transcript_id "STRG.55692.1"; gene_id "STRG.55692";
chr6D	StringTie	exon	45695606	45695762	1000	+	.	transcript_id "STRG.55692.1"; gene_id "STRG.55692";
chr6D	StringTie	exon	45696155	45696607	1000	+	.	transcript_id "STRG.55692.1"; gene_id "STRG.55692";
chr6D	StringTie	transcript	45697266	45700192	1000	+	.	transcript_id "STRG.55693.1"; gene_id "STRG.55693"
chr6D	StringTie	exon	45697266	45697684	1000	+	.	transcript_id "STRG.55693.1"; gene_id "STRG.55693";
chr6D	StringTie	exon	45697973	45698298	1000	+	.	transcript_id "STRG.55693.1"; gene_id "STRG.55693";
chr6D	StringTie	exon	45698739	45698975	1000	+	.	transcript_id "STRG.55693.1"; gene_id "STRG.55693";
chr6D	StringTie	exon	45699053	45699220	1000	+	.	transcript_id "STRG.55693.1"; gene_id "STRG.55693";
chr6D	StringTie	exon	45699742	45700192	1000	+	.	transcript_id "STRG.55693.1"; gene_id "STRG.55693";
chr6D	StringTie	transcript	45748066	45751608	1000	+	.	transcript_id "STRG.55694.1"; gene_id "STRG.55694"
chr6D	StringTie	exon	45748066	45748456	1000	+	.	transcript_id "STRG.55694.1"; gene_id "STRG.55694";
chr6D	StringTie	exon	45749609	45749696	1000	+	.	transcript_id "STRG.55694.1"; gene_id "STRG.55694";
chr6D	StringTie	exon	45749808	45749917	1000	+	.	transcript_id "STRG.55694.1"; gene_id "STRG.55694";
chr6D	StringTie	exon	45750318	45750381	1000	+	.	transcript_id "STRG.55694.1"; gene_id "STRG.55694";
chr6D	StringTie	exon	45750760	45750824	1000	+	.	transcript_id "STRG.55694.1"; gene_id "STRG.55694";
chr6D	StringTie	exon	45750941	45751006	1000	+	.	transcript_id "STRG.55694.1"; gene_id "STRG.55694";
chr6D	StringTie	exon	45751098	45751608	1000	+	.	transcript_id "STRG.55694.1"; gene_id "STRG.55694";
chr6D	StringTie	transcript	45748971	45751608	1000	+	.	transcript_id "STRG.55694.2"; gene_id "STRG.55694"
chr6D	StringTie	exon	45748971	45749387	1000	+	.	transcript_id "STRG.55694.2"; gene_id "STRG.55694";
chr6D	StringTie	exon	45749609	45749696	1000	+	.	transcript_id "STRG.55694.2"; gene_id "STRG.55694";
chr6D	StringTie	exon	45749808	45749917	1000	+	.	transcript_id "STRG.55694.2"; gene_id "STRG.55694";
chr6D	StringTie	exon	45750318	45750381	1000	+	.	transcript_id "STRG.55694.2"; gene_id "STRG.55694";
chr6D	StringTie	exon	45750760	45750824	1000	+	.	transcript_id "STRG.55694.2"; gene_id "STRG.55694";
chr6D	StringTie	exon	45750941	45751006	1000	+	.	transcript_id "STRG.55694.2"; gene_id "STRG.55694";
chr6D	StringTie	exon	45751098	45751608	1000	+	.	transcript_id "STRG.55694.2"; gene_id "STRG.55694";
chr6D	StringTie	transcript	45891517	45892391	1000	-	.	transcript_id "STRG.55695.1"; gene_id "STRG.55695"
chr6D	StringTie	exon	45891517	45891757	1000	-	.	transcript_id "STRG.55695.1"; gene_id "STRG.55695";
chr6D	StringTie	exon	45891863	45892098	1000	-	.	transcript_id "STRG.55695.1"; gene_id "STRG.55695";
chr6D	StringTie	exon	45892182	45892391	1000	-	.	transcript_id "STRG.55695.1"; gene_id "STRG.55695";
chr6D	StringTie	transcript	45927921	45930636	1000	+	.	transcript_id "STRG.55696.1"; gene_id "STRG.55696"
chr6D	StringTie	exon	45927921	45929187	1000	+	.	transcript_id "STRG.55696.1"; gene_id "STRG.55696";
chr6D	StringTie	exon	45930139	45930636	1000	+	.	transcript_id "STRG.55696.1"; gene_id "STRG.55696";
chr6D	StringTie	transcript	45927921	45930636	1000	+	.	transcript_id "STRG.55696.2"; gene_id "STRG.55696"
chr6D	StringTie	exon	45927921	45928154	1000	+	.	transcript_id "STRG.55696.2"; gene_id "STRG.55696";
chr6D	StringTie	exon	45928569	45929187	1000	+	.	transcript_id "STRG.55696.2"; gene_id "STRG.55696";
chr6D	StringTie	exon	45930139	45930636	1000	+	.	transcript_id "STRG.55696.2"; gene_id "STRG.55696";
chr6D	StringTie	transcript	45932392	45935346	1000	-	.	transcript_id "STRG.55697.1"; gene_id "STRG.55697"
chr6D	StringTie	exon	45932392	45932743	1000	-	.	transcript_id "STRG.55697.1"; gene_id "STRG.55697";
chr6D	StringTie	exon	45933544	45934785	1000	-	.	transcript_id "STRG.55697.1"; gene_id "STRG.55697";
chr6D	StringTie	exon	45934931	45934983	1000	-	.	transcript_id "STRG.55697.1"; gene_id "STRG.55697";
chr6D	StringTie	exon	45935109	45935346	1000	-	.	transcript_id "STRG.55697.1"; gene_id "STRG.55697";
chr6D	StringTie	transcript	45935753	45939564	1000	-	.	transcript_id "STRG.55698.1"; gene_id "STRG.55698"
chr6D	StringTie	exon	45935753	45937185	1000	-	.	transcript_id "STRG.55698.1"; gene_id "STRG.55698";
chr6D	StringTie	exon	45937820	45939039	1000	-	.	transcript_id "STRG.55698.1"; gene_id "STRG.55698";
chr6D	StringTie	exon	45939203	45939256	1000	-	.	transcript_id "STRG.55698.1"; gene_id "STRG.55698";
chr6D	StringTie	exon	45939391	45939564	1000	-	.	transcript_id "STRG.55698.1"; gene_id "STRG.55698";
chr6D	StringTie	transcript	45935753	45939564	1000	-	.	transcript_id "STRG.55698.2"; gene_id "STRG.55698"
chr6D	StringTie	exon	45935753	45937185	1000	-	.	transcript_id "STRG.55698.2"; gene_id "STRG.55698";
chr6D	StringTie	exon	45937820	45939256	1000	-	.	transcript_id "STRG.55698.2"; gene_id "STRG.55698";
chr6D	StringTie	exon	45939391	45939564	1000	-	.	transcript_id "STRG.55698.2"; gene_id "STRG.55698";
chr6D	StringTie	transcript	45935753	45939564	1000	-	.	transcript_id "STRG.55698.3"; gene_id "STRG.55698"
chr6D	StringTie	exon	45935753	45937185	1000	-	.	transcript_id "STRG.55698.3"; gene_id "STRG.55698";
chr6D	StringTie	exon	45937820	45939039	1000	-	.	transcript_id "STRG.55698.3"; gene_id "STRG.55698";
chr6D	StringTie	exon	45939203	45939564	1000	-	.	transcript_id "STRG.55698.3"; gene_id "STRG.55698";
chr6D	StringTie	transcript	46313477	46315834	1000	+	.	transcript_id "STRG.55699.1"; gene_id "STRG.55699"
chr6D	StringTie	exon	46313477	46313892	1000	+	.	transcript_id "STRG.55699.1"; gene_id "STRG.55699";
chr6D	StringTie	exon	46314112	46314261	1000	+	.	transcript_id "STRG.55699.1"; gene_id "STRG.55699";
chr6D	StringTie	exon	46314465	46314653	1000	+	.	transcript_id "STRG.55699.1"; gene_id "STRG.55699";
chr6D	StringTie	exon	46314745	46314861	1000	+	.	transcript_id "STRG.55699.1"; gene_id "STRG.55699";
chr6D	StringTie	exon	46314951	46315111	1000	+	.	transcript_id "STRG.55699.1"; gene_id "STRG.55699";
chr6D	StringTie	exon	46315228	46315834	1000	+	.	transcript_id "STRG.55699.1"; gene_id "STRG.55699";
chr6D	StringTie	transcript	46316065	46319361	1000	+	.	transcript_id "STRG.55700.1"; gene_id "STRG.55700"
chr6D	StringTie	exon	46316065	46316385	1000	+	.	transcript_id "STRG.55700.1"; gene_id "STRG.55700";
chr6D	StringTie	exon	46316999	46317047	1000	+	.	transcript_id "STRG.55700.1"; gene_id "STRG.55700";
chr6D	StringTie	exon	46317405	46317531	1000	+	.	transcript_id "STRG.55700.1"; gene_id "STRG.55700";
chr6D	StringTie	exon	46317608	46317678	1000	+	.	transcript_id "STRG.55700.1"; gene_id "STRG.55700";
chr6D	StringTie	exon	46317764	46317836	1000	+	.	transcript_id "STRG.55700.1"; gene_id "STRG.55700";
chr6D	StringTie	exon	46318562	46318684	1000	+	.	transcript_id "STRG.55700.1"; gene_id "STRG.55700";
chr6D	StringTie	exon	46318872	46319361	1000	+	.	transcript_id "STRG.55700.1"; gene_id "STRG.55700";
chr6D	StringTie	transcript	46319547	46321764	1000	-	.	transcript_id "STRG.55701.1"; gene_id "STRG.55701"
chr6D	StringTie	exon	46319547	46319894	1000	-	.	transcript_id "STRG.55701.1"; gene_id "STRG.55701";
chr6D	StringTie	exon	46319989	46320152	1000	-	.	transcript_id "STRG.55701.1"; gene_id "STRG.55701";
chr6D	StringTie	exon	46320240	46320324	1000	-	.	transcript_id "STRG.55701.1"; gene_id "STRG.55701";
chr6D	StringTie	exon	46320415	46320508	1000	-	.	transcript_id "STRG.55701.1"; gene_id "STRG.55701";
chr6D	StringTie	exon	46320601	46320651	1000	-	.	transcript_id "STRG.55701.1"; gene_id "STRG.55701";
chr6D	StringTie	exon	46320753	46320839	1000	-	.	transcript_id "STRG.55701.1"; gene_id "STRG.55701";
chr6D	StringTie	exon	46321143	46321247	1000	-	.	transcript_id "STRG.55701.1"; gene_id "STRG.55701";
chr6D	StringTie	exon	46321599	46321764	1000	-	.	transcript_id "STRG.55701.1"; gene_id "STRG.55701";
chr6D	StringTie	transcript	46358231	46364707	1000	-	.	transcript_id "STRG.55702.1"; gene_id "STRG.55702"
chr6D	StringTie	exon	46358231	46358590	1000	-	.	transcript_id "STRG.55702.1"; gene_id "STRG.55702";
chr6D	StringTie	exon	46358787	46358921	1000	-	.	transcript_id "STRG.55702.1"; gene_id "STRG.55702";
chr6D	StringTie	exon	46360470	46360523	1000	-	.	transcript_id "STRG.55702.1"; gene_id "STRG.55702";
chr6D	StringTie	exon	46360639	46360719	1000	-	.	transcript_id "STRG.55702.1"; gene_id "STRG.55702";
chr6D	StringTie	exon	46360804	46360899	1000	-	.	transcript_id "STRG.55702.1"; gene_id "STRG.55702";
chr6D	StringTie	exon	46361024	46361199	1000	-	.	transcript_id "STRG.55702.1"; gene_id "STRG.55702";
chr6D	StringTie	exon	46361292	46361365	1000	-	.	transcript_id "STRG.55702.1"; gene_id "STRG.55702";
chr6D	StringTie	exon	46361475	46361582	1000	-	.	transcript_id "STRG.55702.1"; gene_id "STRG.55702";
chr6D	StringTie	exon	46361663	46361841	1000	-	.	transcript_id "STRG.55702.1"; gene_id "STRG.55702";
chr6D	StringTie	exon	46362049	46362099	1000	-	.	transcript_id "STRG.55702.1"; gene_id "STRG.55702";
chr6D	StringTie	exon	46362205	46362315	1000	-	.	transcript_id "STRG.55702.1"; gene_id "STRG.55702";
chr6D	StringTie	exon	46362722	46362776	1000	-	.	transcript_id "STRG.55702.1"; gene_id "STRG.55702";
chr6D	StringTie	exon	46363346	46363468	1000	-	.	transcript_id "STRG.55702.1"; gene_id "STRG.55702";
chr6D	StringTie	exon	46363556	46363641	1000	-	.	transcript_id "STRG.55702.1"; gene_id "STRG.55702";
chr6D	StringTie	exon	46363812	46363926	1000	-	.	transcript_id "STRG.55702.1"; gene_id "STRG.55702";
chr6D	StringTie	exon	46364034	46364707	1000	-	.	transcript_id "STRG.55702.1"; gene_id "STRG.55702";
chr6D	StringTie	transcript	46823152	46828079	1000	+	.	transcript_id "STRG.55703.1"; gene_id "STRG.55703"
chr6D	StringTie	exon	46823152	46823510	1000	+	.	transcript_id "STRG.55703.1"; gene_id "STRG.55703";
chr6D	StringTie	exon	46823595	46824993	1000	+	.	transcript_id "STRG.55703.1"; gene_id "STRG.55703";
chr6D	StringTie	exon	46825456	46825585	1000	+	.	transcript_id "STRG.55703.1"; gene_id "STRG.55703";
chr6D	StringTie	exon	46825855	46825966	1000	+	.	transcript_id "STRG.55703.1"; gene_id "STRG.55703";
chr6D	StringTie	exon	46827627	46828079	1000	+	.	transcript_id "STRG.55703.1"; gene_id "STRG.55703";
chr6D	StringTie	transcript	46823152	46828079	1000	+	.	transcript_id "STRG.55703.3"; gene_id "STRG.55703"
chr6D	StringTie	exon	46823152	46823510	1000	+	.	transcript_id "STRG.55703.3"; gene_id "STRG.55703";
chr6D	StringTie	exon	46823595	46824993	1000	+	.	transcript_id "STRG.55703.3"; gene_id "STRG.55703";
chr6D	StringTie	exon	46825456	46825585	1000	+	.	transcript_id "STRG.55703.3"; gene_id "STRG.55703";
chr6D	StringTie	exon	46825855	46828079	1000	+	.	transcript_id "STRG.55703.3"; gene_id "STRG.55703";
chr6D	StringTie	transcript	46823152	46829969	1000	+	.	transcript_id "STRG.55703.2"; gene_id "STRG.55703"
chr6D	StringTie	exon	46823152	46823510	1000	+	.	transcript_id "STRG.55703.2"; gene_id "STRG.55703";
chr6D	StringTie	exon	46823595	46824993	1000	+	.	transcript_id "STRG.55703.2"; gene_id "STRG.55703";
chr6D	StringTie	exon	46825456	46825585	1000	+	.	transcript_id "STRG.55703.2"; gene_id "STRG.55703";
chr6D	StringTie	exon	46825855	46825966	1000	+	.	transcript_id "STRG.55703.2"; gene_id "STRG.55703";
chr6D	StringTie	exon	46828568	46828649	1000	+	.	transcript_id "STRG.55703.2"; gene_id "STRG.55703";
chr6D	StringTie	exon	46828748	46829969	1000	+	.	transcript_id "STRG.55703.2"; gene_id "STRG.55703";
chr6D	StringTie	transcript	46823595	46827626	1000	+	.	transcript_id "STRG.55703.4"; gene_id "STRG.55703"
chr6D	StringTie	exon	46823595	46825585	1000	+	.	transcript_id "STRG.55703.4"; gene_id "STRG.55703";
chr6D	StringTie	exon	46825855	46827626	1000	+	.	transcript_id "STRG.55703.4"; gene_id "STRG.55703";
chr6D	StringTie	transcript	46960723	46967794	1000	-	.	transcript_id "STRG.55707.1"; gene_id "STRG.55707"
chr6D	StringTie	exon	46960723	46961092	1000	-	.	transcript_id "STRG.55707.1"; gene_id "STRG.55707";
chr6D	StringTie	exon	46961171	46961243	1000	-	.	transcript_id "STRG.55707.1"; gene_id "STRG.55707";
chr6D	StringTie	exon	46961626	46961678	1000	-	.	transcript_id "STRG.55707.1"; gene_id "STRG.55707";
chr6D	StringTie	exon	46961780	46961838	1000	-	.	transcript_id "STRG.55707.1"; gene_id "STRG.55707";
chr6D	StringTie	exon	46961939	46962001	1000	-	.	transcript_id "STRG.55707.1"; gene_id "STRG.55707";
chr6D	StringTie	exon	46963712	46963796	1000	-	.	transcript_id "STRG.55707.1"; gene_id "STRG.55707";
chr6D	StringTie	exon	46963916	46963956	1000	-	.	transcript_id "STRG.55707.1"; gene_id "STRG.55707";
chr6D	StringTie	exon	46964033	46964096	1000	-	.	transcript_id "STRG.55707.1"; gene_id "STRG.55707";
chr6D	StringTie	exon	46964439	46964508	1000	-	.	transcript_id "STRG.55707.1"; gene_id "STRG.55707";
chr6D	StringTie	exon	46964719	46964787	1000	-	.	transcript_id "STRG.55707.1"; gene_id "STRG.55707";
chr6D	StringTie	exon	46964973	46965067	1000	-	.	transcript_id "STRG.55707.1"; gene_id "STRG.55707";
chr6D	StringTie	exon	46965647	46965747	1000	-	.	transcript_id "STRG.55707.1"; gene_id "STRG.55707";
chr6D	StringTie	exon	46965826	46965848	1000	-	.	transcript_id "STRG.55707.1"; gene_id "STRG.55707";
chr6D	StringTie	exon	46965933	46966008	1000	-	.	transcript_id "STRG.55707.1"; gene_id "STRG.55707";
chr6D	StringTie	exon	46966368	46966445	1000	-	.	transcript_id "STRG.55707.1"; gene_id "STRG.55707";
chr6D	StringTie	exon	46966567	46966617	1000	-	.	transcript_id "STRG.55707.1"; gene_id "STRG.55707";
chr6D	StringTie	exon	46967546	46967794	1000	-	.	transcript_id "STRG.55707.1"; gene_id "STRG.55707";
chr6D	StringTie	transcript	46969726	46972777	1000	+	.	transcript_id "STRG.55704.1"; gene_id "STRG.55704"
chr6D	StringTie	exon	46969726	46972777	1000	+	.	transcript_id "STRG.55704.1"; gene_id "STRG.55704";
chr6D	StringTie	transcript	46969726	46972777	1000	+	.	transcript_id "STRG.55704.2"; gene_id "STRG.55704"
chr6D	StringTie	exon	46969726	46971011	1000	+	.	transcript_id "STRG.55704.2"; gene_id "STRG.55704";
chr6D	StringTie	exon	46972106	46972777	1000	+	.	transcript_id "STRG.55704.2"; gene_id "STRG.55704";
chr6D	StringTie	transcript	46973173	46978387	1000	-	.	transcript_id "STRG.55705.1"; gene_id "STRG.55705"
chr6D	StringTie	exon	46973173	46973607	1000	-	.	transcript_id "STRG.55705.1"; gene_id "STRG.55705";
chr6D	StringTie	exon	46975893	46975988	1000	-	.	transcript_id "STRG.55705.1"; gene_id "STRG.55705";
chr6D	StringTie	exon	46977185	46978387	1000	-	.	transcript_id "STRG.55705.1"; gene_id "STRG.55705";
chr6D	StringTie	transcript	46999712	47003791	1000	-	.	transcript_id "STRG.55706.1"; gene_id "STRG.55706"
chr6D	StringTie	exon	46999712	47000124	1000	-	.	transcript_id "STRG.55706.1"; gene_id "STRG.55706";
chr6D	StringTie	exon	47000251	47000380	1000	-	.	transcript_id "STRG.55706.1"; gene_id "STRG.55706";
chr6D	StringTie	exon	47000484	47001139	1000	-	.	transcript_id "STRG.55706.1"; gene_id "STRG.55706";
chr6D	StringTie	exon	47001930	47002025	1000	-	.	transcript_id "STRG.55706.1"; gene_id "STRG.55706";
chr6D	StringTie	exon	47002587	47003791	1000	-	.	transcript_id "STRG.55706.1"; gene_id "STRG.55706";
chr6D	StringTie	transcript	46999712	47003791	1000	-	.	transcript_id "STRG.55706.2"; gene_id "STRG.55706"
chr6D	StringTie	exon	46999712	47000124	1000	-	.	transcript_id "STRG.55706.2"; gene_id "STRG.55706";
chr6D	StringTie	exon	47000251	47001139	1000	-	.	transcript_id "STRG.55706.2"; gene_id "STRG.55706";
chr6D	StringTie	exon	47001930	47002025	1000	-	.	transcript_id "STRG.55706.2"; gene_id "STRG.55706";
chr6D	StringTie	exon	47002587	47003791	1000	-	.	transcript_id "STRG.55706.2"; gene_id "STRG.55706";
chr6D	StringTie	transcript	46999712	47003791	1000	-	.	transcript_id "STRG.55706.3"; gene_id "STRG.55706"
chr6D	StringTie	exon	46999712	47000380	1000	-	.	transcript_id "STRG.55706.3"; gene_id "STRG.55706";
chr6D	StringTie	exon	47000484	47001139	1000	-	.	transcript_id "STRG.55706.3"; gene_id "STRG.55706";
chr6D	StringTie	exon	47001930	47002025	1000	-	.	transcript_id "STRG.55706.3"; gene_id "STRG.55706";
chr6D	StringTie	exon	47002587	47003791	1000	-	.	transcript_id "STRG.55706.3"; gene_id "STRG.55706";
chr6D	StringTie	transcript	46999712	47003791	1000	-	.	transcript_id "STRG.55706.4"; gene_id "STRG.55706"
chr6D	StringTie	exon	46999712	47001139	1000	-	.	transcript_id "STRG.55706.4"; gene_id "STRG.55706";
chr6D	StringTie	exon	47001930	47002025	1000	-	.	transcript_id "STRG.55706.4"; gene_id "STRG.55706";
chr6D	StringTie	exon	47002587	47003791	1000	-	.	transcript_id "STRG.55706.4"; gene_id "STRG.55706";
chr6D	StringTie	transcript	47006566	47054302	1000	-	.	transcript_id "STRG.55709.1"; gene_id "STRG.55709"
chr6D	StringTie	exon	47006566	47006824	1000	-	.	transcript_id "STRG.55709.1"; gene_id "STRG.55709";
chr6D	StringTie	exon	47051754	47051848	1000	-	.	transcript_id "STRG.55709.1"; gene_id "STRG.55709";
chr6D	StringTie	exon	47053101	47054302	1000	-	.	transcript_id "STRG.55709.1"; gene_id "STRG.55709";
chr6D	StringTie	transcript	47555252	47558940	1000	+	.	transcript_id "STRG.55708.1"; gene_id "STRG.55708"
chr6D	StringTie	exon	47555252	47556298	1000	+	.	transcript_id "STRG.55708.1"; gene_id "STRG.55708";
chr6D	StringTie	exon	47557830	47558940	1000	+	.	transcript_id "STRG.55708.1"; gene_id "STRG.55708";
chr6D	StringTie	transcript	48178090	48180774	1000	-	.	transcript_id "STRG.55710.1"; gene_id "STRG.55710"
chr6D	StringTie	exon	48178090	48178596	1000	-	.	transcript_id "STRG.55710.1"; gene_id "STRG.55710";
chr6D	StringTie	exon	48178704	48178849	1000	-	.	transcript_id "STRG.55710.1"; gene_id "STRG.55710";
chr6D	StringTie	exon	48180363	48180774	1000	-	.	transcript_id "STRG.55710.1"; gene_id "STRG.55710";
chr6D	StringTie	transcript	48180795	48185039	1000	+	.	transcript_id "STRG.55711.1"; gene_id "STRG.55711"
chr6D	StringTie	exon	48180795	48182439	1000	+	.	transcript_id "STRG.55711.1"; gene_id "STRG.55711";
chr6D	StringTie	exon	48183001	48183190	1000	+	.	transcript_id "STRG.55711.1"; gene_id "STRG.55711";
chr6D	StringTie	exon	48184275	48185039	1000	+	.	transcript_id "STRG.55711.1"; gene_id "STRG.55711";
chr6D	StringTie	transcript	48668300	48673137	1000	+	.	transcript_id "STRG.55712.1"; gene_id "STRG.55712"
chr6D	StringTie	exon	48668300	48668545	1000	+	.	transcript_id "STRG.55712.1"; gene_id "STRG.55712";
chr6D	StringTie	exon	48669460	48669577	1000	+	.	transcript_id "STRG.55712.1"; gene_id "STRG.55712";
chr6D	StringTie	exon	48670790	48670938	1000	+	.	transcript_id "STRG.55712.1"; gene_id "STRG.55712";
chr6D	StringTie	exon	48671116	48671223	1000	+	.	transcript_id "STRG.55712.1"; gene_id "STRG.55712";
chr6D	StringTie	exon	48671327	48671446	1000	+	.	transcript_id "STRG.55712.1"; gene_id "STRG.55712";
chr6D	StringTie	exon	48672272	48672445	1000	+	.	transcript_id "STRG.55712.1"; gene_id "STRG.55712";
chr6D	StringTie	exon	48672561	48673137	1000	+	.	transcript_id "STRG.55712.1"; gene_id "STRG.55712";
chr6D	StringTie	transcript	48672096	48674653	1000	-	.	transcript_id "STRG.55713.1"; gene_id "STRG.55713"
chr6D	StringTie	exon	48672096	48673647	1000	-	.	transcript_id "STRG.55713.1"; gene_id "STRG.55713";
chr6D	StringTie	exon	48673764	48674653	1000	-	.	transcript_id "STRG.55713.1"; gene_id "STRG.55713";
chr6D	StringTie	transcript	48738744	48740769	1000	+	.	transcript_id "STRG.55714.1"; gene_id "STRG.55714"
chr6D	StringTie	exon	48738744	48738918	1000	+	.	transcript_id "STRG.55714.1"; gene_id "STRG.55714";
chr6D	StringTie	exon	48739621	48740769	1000	+	.	transcript_id "STRG.55714.1"; gene_id "STRG.55714";
chr6D	StringTie	transcript	48738744	48740769	1000	+	.	transcript_id "STRG.55714.2"; gene_id "STRG.55714"
chr6D	StringTie	exon	48738744	48738918	1000	+	.	transcript_id "STRG.55714.2"; gene_id "STRG.55714";
chr6D	StringTie	exon	48739522	48740769	1000	+	.	transcript_id "STRG.55714.2"; gene_id "STRG.55714";
chr6D	StringTie	transcript	48738744	48740769	1000	+	.	transcript_id "STRG.55714.3"; gene_id "STRG.55714"
chr6D	StringTie	exon	48738744	48739422	1000	+	.	transcript_id "STRG.55714.3"; gene_id "STRG.55714";
chr6D	StringTie	exon	48739621	48740769	1000	+	.	transcript_id "STRG.55714.3"; gene_id "STRG.55714";
chr6D	StringTie	transcript	48907383	48909416	1000	+	.	transcript_id "STRG.55715.1"; gene_id "STRG.55715"
chr6D	StringTie	exon	48907383	48907535	1000	+	.	transcript_id "STRG.55715.1"; gene_id "STRG.55715";
chr6D	StringTie	exon	48908268	48909416	1000	+	.	transcript_id "STRG.55715.1"; gene_id "STRG.55715";
chr6D	StringTie	transcript	49910996	49914294	1000	+	.	transcript_id "STRG.55716.1"; gene_id "STRG.55716"
chr6D	StringTie	exon	49910996	49912396	1000	+	.	transcript_id "STRG.55716.1"; gene_id "STRG.55716";
chr6D	StringTie	exon	49912876	49912962	1000	+	.	transcript_id "STRG.55716.1"; gene_id "STRG.55716";
chr6D	StringTie	exon	49913752	49914294	1000	+	.	transcript_id "STRG.55716.1"; gene_id "STRG.55716";
chr6D	StringTie	transcript	49978691	49984049	1000	-	.	transcript_id "STRG.55717.1"; gene_id "STRG.55717"
chr6D	StringTie	exon	49978691	49979069	1000	-	.	transcript_id "STRG.55717.1"; gene_id "STRG.55717";
chr6D	StringTie	exon	49979183	49979336	1000	-	.	transcript_id "STRG.55717.1"; gene_id "STRG.55717";
chr6D	StringTie	exon	49979534	49979724	1000	-	.	transcript_id "STRG.55717.1"; gene_id "STRG.55717";
chr6D	StringTie	exon	49979851	49980024	1000	-	.	transcript_id "STRG.55717.1"; gene_id "STRG.55717";
chr6D	StringTie	exon	49980147	49982269	1000	-	.	transcript_id "STRG.55717.1"; gene_id "STRG.55717";
chr6D	StringTie	exon	49983105	49984049	1000	-	.	transcript_id "STRG.55717.1"; gene_id "STRG.55717";
chr6D	StringTie	transcript	49978691	49984049	1000	-	.	transcript_id "STRG.55717.2"; gene_id "STRG.55717"
chr6D	StringTie	exon	49978691	49979069	1000	-	.	transcript_id "STRG.55717.2"; gene_id "STRG.55717";
chr6D	StringTie	exon	49979183	49979336	1000	-	.	transcript_id "STRG.55717.2"; gene_id "STRG.55717";
chr6D	StringTie	exon	49979534	49979724	1000	-	.	transcript_id "STRG.55717.2"; gene_id "STRG.55717";
chr6D	StringTie	exon	49979851	49980024	1000	-	.	transcript_id "STRG.55717.2"; gene_id "STRG.55717";
chr6D	StringTie	exon	49980147	49982269	1000	-	.	transcript_id "STRG.55717.2"; gene_id "STRG.55717";
chr6D	StringTie	exon	49982980	49984049	1000	-	.	transcript_id "STRG.55717.2"; gene_id "STRG.55717";
chr6D	StringTie	transcript	49984471	49996616	1000	+	.	transcript_id "STRG.55720.1"; gene_id "STRG.55720"
chr6D	StringTie	exon	49984471	49984730	1000	+	.	transcript_id "STRG.55720.1"; gene_id "STRG.55720";
chr6D	StringTie	exon	49985212	49986079	1000	+	.	transcript_id "STRG.55720.1"; gene_id "STRG.55720";
chr6D	StringTie	exon	49986161	49988218	1000	+	.	transcript_id "STRG.55720.1"; gene_id "STRG.55720";
chr6D	StringTie	exon	49988422	49988465	1000	+	.	transcript_id "STRG.55720.1"; gene_id "STRG.55720";
chr6D	StringTie	exon	49989506	49989708	1000	+	.	transcript_id "STRG.55720.1"; gene_id "STRG.55720";
chr6D	StringTie	exon	49992425	49992477	1000	+	.	transcript_id "STRG.55720.1"; gene_id "STRG.55720";
chr6D	StringTie	exon	49992583	49992700	1000	+	.	transcript_id "STRG.55720.1"; gene_id "STRG.55720";
chr6D	StringTie	exon	49993288	49993425	1000	+	.	transcript_id "STRG.55720.1"; gene_id "STRG.55720";
chr6D	StringTie	exon	49993575	49993799	1000	+	.	transcript_id "STRG.55720.1"; gene_id "STRG.55720";
chr6D	StringTie	exon	49993914	49994096	1000	+	.	transcript_id "STRG.55720.1"; gene_id "STRG.55720";
chr6D	StringTie	exon	49994207	49994412	1000	+	.	transcript_id "STRG.55720.1"; gene_id "STRG.55720";
chr6D	StringTie	exon	49994735	49994780	1000	+	.	transcript_id "STRG.55720.1"; gene_id "STRG.55720";
chr6D	StringTie	exon	49994895	49994983	1000	+	.	transcript_id "STRG.55720.1"; gene_id "STRG.55720";
chr6D	StringTie	exon	49995934	49996616	1000	+	.	transcript_id "STRG.55720.1"; gene_id "STRG.55720";
chr6D	StringTie	transcript	49984471	49996616	1000	+	.	transcript_id "STRG.55720.2"; gene_id "STRG.55720"
chr6D	StringTie	exon	49984471	49984730	1000	+	.	transcript_id "STRG.55720.2"; gene_id "STRG.55720";
chr6D	StringTie	exon	49985212	49986079	1000	+	.	transcript_id "STRG.55720.2"; gene_id "STRG.55720";
chr6D	StringTie	exon	49986161	49988218	1000	+	.	transcript_id "STRG.55720.2"; gene_id "STRG.55720";
chr6D	StringTie	exon	49988422	49988465	1000	+	.	transcript_id "STRG.55720.2"; gene_id "STRG.55720";
chr6D	StringTie	exon	49989506	49989708	1000	+	.	transcript_id "STRG.55720.2"; gene_id "STRG.55720";
chr6D	StringTie	exon	49992416	49992477	1000	+	.	transcript_id "STRG.55720.2"; gene_id "STRG.55720";
chr6D	StringTie	exon	49992583	49992700	1000	+	.	transcript_id "STRG.55720.2"; gene_id "STRG.55720";
chr6D	StringTie	exon	49993288	49993425	1000	+	.	transcript_id "STRG.55720.2"; gene_id "STRG.55720";
chr6D	StringTie	exon	49993575	49993799	1000	+	.	transcript_id "STRG.55720.2"; gene_id "STRG.55720";
chr6D	StringTie	exon	49993914	49994096	1000	+	.	transcript_id "STRG.55720.2"; gene_id "STRG.55720";
chr6D	StringTie	exon	49994207	49994412	1000	+	.	transcript_id "STRG.55720.2"; gene_id "STRG.55720";
chr6D	StringTie	exon	49994735	49994780	1000	+	.	transcript_id "STRG.55720.2"; gene_id "STRG.55720";
chr6D	StringTie	exon	49994895	49994983	1000	+	.	transcript_id "STRG.55720.2"; gene_id "STRG.55720";
chr6D	StringTie	exon	49995934	49996616	1000	+	.	transcript_id "STRG.55720.2"; gene_id "STRG.55720";
chr6D	StringTie	transcript	49984471	49996616	1000	+	.	transcript_id "STRG.55720.3"; gene_id "STRG.55720"
chr6D	StringTie	exon	49984471	49984730	1000	+	.	transcript_id "STRG.55720.3"; gene_id "STRG.55720";
chr6D	StringTie	exon	49985212	49986079	1000	+	.	transcript_id "STRG.55720.3"; gene_id "STRG.55720";
chr6D	StringTie	exon	49986161	49988218	1000	+	.	transcript_id "STRG.55720.3"; gene_id "STRG.55720";
chr6D	StringTie	exon	49988422	49988465	1000	+	.	transcript_id "STRG.55720.3"; gene_id "STRG.55720";
chr6D	StringTie	exon	49989506	49989708	1000	+	.	transcript_id "STRG.55720.3"; gene_id "STRG.55720";
chr6D	StringTie	exon	49992387	49992477	1000	+	.	transcript_id "STRG.55720.3"; gene_id "STRG.55720";
chr6D	StringTie	exon	49992583	49992700	1000	+	.	transcript_id "STRG.55720.3"; gene_id "STRG.55720";
chr6D	StringTie	exon	49993288	49993425	1000	+	.	transcript_id "STRG.55720.3"; gene_id "STRG.55720";
chr6D	StringTie	exon	49993575	49993799	1000	+	.	transcript_id "STRG.55720.3"; gene_id "STRG.55720";
chr6D	StringTie	exon	49993914	49994096	1000	+	.	transcript_id "STRG.55720.3"; gene_id "STRG.55720";
chr6D	StringTie	exon	49994207	49994412	1000	+	.	transcript_id "STRG.55720.3"; gene_id "STRG.55720";
chr6D	StringTie	exon	49994735	49994780	1000	+	.	transcript_id "STRG.55720.3"; gene_id "STRG.55720";
chr6D	StringTie	exon	49994895	49994983	1000	+	.	transcript_id "STRG.55720.3"; gene_id "STRG.55720";
chr6D	StringTie	exon	49995934	49996616	1000	+	.	transcript_id "STRG.55720.3"; gene_id "STRG.55720";
chr6D	StringTie	transcript	49984471	49996616	1000	+	.	transcript_id "STRG.55720.4"; gene_id "STRG.55720"
chr6D	StringTie	exon	49984471	49984967	1000	+	.	transcript_id "STRG.55720.4"; gene_id "STRG.55720";
chr6D	StringTie	exon	49985212	49986079	1000	+	.	transcript_id "STRG.55720.4"; gene_id "STRG.55720";
chr6D	StringTie	exon	49986161	49988218	1000	+	.	transcript_id "STRG.55720.4"; gene_id "STRG.55720";
chr6D	StringTie	exon	49988422	49988465	1000	+	.	transcript_id "STRG.55720.4"; gene_id "STRG.55720";
chr6D	StringTie	exon	49989506	49989708	1000	+	.	transcript_id "STRG.55720.4"; gene_id "STRG.55720";
chr6D	StringTie	exon	49992425	49992477	1000	+	.	transcript_id "STRG.55720.4"; gene_id "STRG.55720";
chr6D	StringTie	exon	49992583	49992700	1000	+	.	transcript_id "STRG.55720.4"; gene_id "STRG.55720";
chr6D	StringTie	exon	49993288	49993425	1000	+	.	transcript_id "STRG.55720.4"; gene_id "STRG.55720";
chr6D	StringTie	exon	49993575	49993799	1000	+	.	transcript_id "STRG.55720.4"; gene_id "STRG.55720";
chr6D	StringTie	exon	49993914	49994096	1000	+	.	transcript_id "STRG.55720.4"; gene_id "STRG.55720";
chr6D	StringTie	exon	49994207	49994412	1000	+	.	transcript_id "STRG.55720.4"; gene_id "STRG.55720";
chr6D	StringTie	exon	49994735	49994780	1000	+	.	transcript_id "STRG.55720.4"; gene_id "STRG.55720";
chr6D	StringTie	exon	49994895	49994983	1000	+	.	transcript_id "STRG.55720.4"; gene_id "STRG.55720";
chr6D	StringTie	exon	49995934	49996616	1000	+	.	transcript_id "STRG.55720.4"; gene_id "STRG.55720";
chr6D	StringTie	transcript	49984471	49996616	1000	+	.	transcript_id "STRG.55720.5"; gene_id "STRG.55720"
chr6D	StringTie	exon	49984471	49984730	1000	+	.	transcript_id "STRG.55720.5"; gene_id "STRG.55720";
chr6D	StringTie	exon	49985212	49986079	1000	+	.	transcript_id "STRG.55720.5"; gene_id "STRG.55720";
chr6D	StringTie	exon	49986161	49988218	1000	+	.	transcript_id "STRG.55720.5"; gene_id "STRG.55720";
chr6D	StringTie	exon	49988422	49988465	1000	+	.	transcript_id "STRG.55720.5"; gene_id "STRG.55720";
chr6D	StringTie	exon	49989506	49989708	1000	+	.	transcript_id "STRG.55720.5"; gene_id "STRG.55720";
chr6D	StringTie	exon	49992583	49992700	1000	+	.	transcript_id "STRG.55720.5"; gene_id "STRG.55720";
chr6D	StringTie	exon	49993288	49993425	1000	+	.	transcript_id "STRG.55720.5"; gene_id "STRG.55720";
chr6D	StringTie	exon	49993575	49993799	1000	+	.	transcript_id "STRG.55720.5"; gene_id "STRG.55720";
chr6D	StringTie	exon	49993914	49994096	1000	+	.	transcript_id "STRG.55720.5"; gene_id "STRG.55720";
chr6D	StringTie	exon	49994207	49994412	1000	+	.	transcript_id "STRG.55720.5"; gene_id "STRG.55720";
chr6D	StringTie	exon	49994735	49994780	1000	+	.	transcript_id "STRG.55720.5"; gene_id "STRG.55720";
chr6D	StringTie	exon	49994895	49994983	1000	+	.	transcript_id "STRG.55720.5"; gene_id "STRG.55720";
chr6D	StringTie	exon	49995934	49996616	1000	+	.	transcript_id "STRG.55720.5"; gene_id "STRG.55720";
chr6D	StringTie	transcript	49984471	49996616	1000	+	.	transcript_id "STRG.55720.6"; gene_id "STRG.55720"
chr6D	StringTie	exon	49984471	49984730	1000	+	.	transcript_id "STRG.55720.6"; gene_id "STRG.55720";
chr6D	StringTie	exon	49985212	49986079	1000	+	.	transcript_id "STRG.55720.6"; gene_id "STRG.55720";
chr6D	StringTie	exon	49986161	49988218	1000	+	.	transcript_id "STRG.55720.6"; gene_id "STRG.55720";
chr6D	StringTie	exon	49988422	49988465	1000	+	.	transcript_id "STRG.55720.6"; gene_id "STRG.55720";
chr6D	StringTie	exon	49989472	49989708	1000	+	.	transcript_id "STRG.55720.6"; gene_id "STRG.55720";
chr6D	StringTie	exon	49992416	49992477	1000	+	.	transcript_id "STRG.55720.6"; gene_id "STRG.55720";
chr6D	StringTie	exon	49992583	49992700	1000	+	.	transcript_id "STRG.55720.6"; gene_id "STRG.55720";
chr6D	StringTie	exon	49993288	49993425	1000	+	.	transcript_id "STRG.55720.6"; gene_id "STRG.55720";
chr6D	StringTie	exon	49993575	49993799	1000	+	.	transcript_id "STRG.55720.6"; gene_id "STRG.55720";
chr6D	StringTie	exon	49993914	49994096	1000	+	.	transcript_id "STRG.55720.6"; gene_id "STRG.55720";
chr6D	StringTie	exon	49994207	49994412	1000	+	.	transcript_id "STRG.55720.6"; gene_id "STRG.55720";
chr6D	StringTie	exon	49994735	49994780	1000	+	.	transcript_id "STRG.55720.6"; gene_id "STRG.55720";
chr6D	StringTie	exon	49994895	49994983	1000	+	.	transcript_id "STRG.55720.6"; gene_id "STRG.55720";
chr6D	StringTie	exon	49995934	49996616	1000	+	.	transcript_id "STRG.55720.6"; gene_id "STRG.55720";
chr6D	StringTie	transcript	49984471	49996616	1000	+	.	transcript_id "STRG.55720.7"; gene_id "STRG.55720"
chr6D	StringTie	exon	49984471	49984967	1000	+	.	transcript_id "STRG.55720.7"; gene_id "STRG.55720";
chr6D	StringTie	exon	49985212	49986079	1000	+	.	transcript_id "STRG.55720.7"; gene_id "STRG.55720";
chr6D	StringTie	exon	49986161	49988218	1000	+	.	transcript_id "STRG.55720.7"; gene_id "STRG.55720";
chr6D	StringTie	exon	49988422	49988465	1000	+	.	transcript_id "STRG.55720.7"; gene_id "STRG.55720";
chr6D	StringTie	exon	49989506	49989708	1000	+	.	transcript_id "STRG.55720.7"; gene_id "STRG.55720";
chr6D	StringTie	exon	49992416	49992477	1000	+	.	transcript_id "STRG.55720.7"; gene_id "STRG.55720";
chr6D	StringTie	exon	49992583	49992700	1000	+	.	transcript_id "STRG.55720.7"; gene_id "STRG.55720";
chr6D	StringTie	exon	49993288	49993425	1000	+	.	transcript_id "STRG.55720.7"; gene_id "STRG.55720";
chr6D	StringTie	exon	49993575	49993799	1000	+	.	transcript_id "STRG.55720.7"; gene_id "STRG.55720";
chr6D	StringTie	exon	49993914	49994096	1000	+	.	transcript_id "STRG.55720.7"; gene_id "STRG.55720";
chr6D	StringTie	exon	49994207	49994412	1000	+	.	transcript_id "STRG.55720.7"; gene_id "STRG.55720";
chr6D	StringTie	exon	49994735	49994780	1000	+	.	transcript_id "STRG.55720.7"; gene_id "STRG.55720";
chr6D	StringTie	exon	49994895	49994983	1000	+	.	transcript_id "STRG.55720.7"; gene_id "STRG.55720";
chr6D	StringTie	exon	49995934	49996616	1000	+	.	transcript_id "STRG.55720.7"; gene_id "STRG.55720";
chr6D	StringTie	transcript	50290586	50292042	1000	+	.	transcript_id "STRG.55718.1"; gene_id "STRG.55718"
chr6D	StringTie	exon	50290586	50290863	1000	+	.	transcript_id "STRG.55718.1"; gene_id "STRG.55718";
chr6D	StringTie	exon	50290963	50291309	1000	+	.	transcript_id "STRG.55718.1"; gene_id "STRG.55718";
chr6D	StringTie	exon	50291414	50292042	1000	+	.	transcript_id "STRG.55718.1"; gene_id "STRG.55718";
chr6D	StringTie	transcript	52443153	52445768	1000	+	.	transcript_id "STRG.55719.1"; gene_id "STRG.55719"
chr6D	StringTie	exon	52443153	52444138	1000	+	.	transcript_id "STRG.55719.1"; gene_id "STRG.55719";
chr6D	StringTie	exon	52445168	52445768	1000	+	.	transcript_id "STRG.55719.1"; gene_id "STRG.55719";
chr6D	StringTie	transcript	52804704	52809756	1000	+	.	transcript_id "STRG.55722.1"; gene_id "STRG.55722"
chr6D	StringTie	exon	52804704	52805447	1000	+	.	transcript_id "STRG.55722.1"; gene_id "STRG.55722";
chr6D	StringTie	exon	52805536	52809756	1000	+	.	transcript_id "STRG.55722.1"; gene_id "STRG.55722";
chr6D	StringTie	transcript	52804704	52809756	1000	+	.	transcript_id "STRG.55722.2"; gene_id "STRG.55722"
chr6D	StringTie	exon	52804704	52805447	1000	+	.	transcript_id "STRG.55722.2"; gene_id "STRG.55722";
chr6D	StringTie	exon	52805536	52805609	1000	+	.	transcript_id "STRG.55722.2"; gene_id "STRG.55722";
chr6D	StringTie	exon	52808431	52809756	1000	+	.	transcript_id "STRG.55722.2"; gene_id "STRG.55722";
chr6D	StringTie	transcript	52804704	52809756	1000	+	.	transcript_id "STRG.55722.3"; gene_id "STRG.55722"
chr6D	StringTie	exon	52804704	52805447	1000	+	.	transcript_id "STRG.55722.3"; gene_id "STRG.55722";
chr6D	StringTie	exon	52805536	52805609	1000	+	.	transcript_id "STRG.55722.3"; gene_id "STRG.55722";
chr6D	StringTie	exon	52807623	52809756	1000	+	.	transcript_id "STRG.55722.3"; gene_id "STRG.55722";
chr6D	StringTie	transcript	52903660	52908317	1000	-	.	transcript_id "STRG.55721.1"; gene_id "STRG.55721"
chr6D	StringTie	exon	52903660	52904363	1000	-	.	transcript_id "STRG.55721.1"; gene_id "STRG.55721";
chr6D	StringTie	exon	52904471	52904574	1000	-	.	transcript_id "STRG.55721.1"; gene_id "STRG.55721";
chr6D	StringTie	exon	52904653	52904708	1000	-	.	transcript_id "STRG.55721.1"; gene_id "STRG.55721";
chr6D	StringTie	exon	52904799	52905268	1000	-	.	transcript_id "STRG.55721.1"; gene_id "STRG.55721";
chr6D	StringTie	exon	52905401	52905511	1000	-	.	transcript_id "STRG.55721.1"; gene_id "STRG.55721";
chr6D	StringTie	exon	52905594	52905731	1000	-	.	transcript_id "STRG.55721.1"; gene_id "STRG.55721";
chr6D	StringTie	exon	52906162	52906212	1000	-	.	transcript_id "STRG.55721.1"; gene_id "STRG.55721";
chr6D	StringTie	exon	52907072	52907206	1000	-	.	transcript_id "STRG.55721.1"; gene_id "STRG.55721";
chr6D	StringTie	exon	52907888	52907932	1000	-	.	transcript_id "STRG.55721.1"; gene_id "STRG.55721";
chr6D	StringTie	exon	52908040	52908317	1000	-	.	transcript_id "STRG.55721.1"; gene_id "STRG.55721";
chr6D	StringTie	transcript	52995753	53014269	1000	-	.	transcript_id "STRG.55723.1"; gene_id "STRG.55723"
chr6D	StringTie	exon	52995753	52996203	1000	-	.	transcript_id "STRG.55723.1"; gene_id "STRG.55723";
chr6D	StringTie	exon	53008321	53008382	1000	-	.	transcript_id "STRG.55723.1"; gene_id "STRG.55723";
chr6D	StringTie	exon	53012948	53014269	1000	-	.	transcript_id "STRG.55723.1"; gene_id "STRG.55723";
chr6D	StringTie	transcript	52995753	53014269	1000	-	.	transcript_id "STRG.55723.2"; gene_id "STRG.55723"
chr6D	StringTie	exon	52995753	52996203	1000	-	.	transcript_id "STRG.55723.2"; gene_id "STRG.55723";
chr6D	StringTie	exon	53008286	53008382	1000	-	.	transcript_id "STRG.55723.2"; gene_id "STRG.55723";
chr6D	StringTie	exon	53012948	53014269	1000	-	.	transcript_id "STRG.55723.2"; gene_id "STRG.55723";
chr6D	StringTie	transcript	53236022	53240089	1000	+	.	transcript_id "STRG.55724.1"; gene_id "STRG.55724"
chr6D	StringTie	exon	53236022	53237205	1000	+	.	transcript_id "STRG.55724.1"; gene_id "STRG.55724";
chr6D	StringTie	exon	53237351	53237469	1000	+	.	transcript_id "STRG.55724.1"; gene_id "STRG.55724";
chr6D	StringTie	exon	53238366	53238513	1000	+	.	transcript_id "STRG.55724.1"; gene_id "STRG.55724";
chr6D	StringTie	exon	53239810	53240089	1000	+	.	transcript_id "STRG.55724.1"; gene_id "STRG.55724";
chr6D	StringTie	transcript	53242016	53244331	1000	+	.	transcript_id "STRG.55725.1"; gene_id "STRG.55725"
chr6D	StringTie	exon	53242016	53242195	1000	+	.	transcript_id "STRG.55725.1"; gene_id "STRG.55725";
chr6D	StringTie	exon	53242276	53242334	1000	+	.	transcript_id "STRG.55725.1"; gene_id "STRG.55725";
chr6D	StringTie	exon	53242720	53244331	1000	+	.	transcript_id "STRG.55725.1"; gene_id "STRG.55725";
chr6D	StringTie	transcript	53242016	53244331	1000	+	.	transcript_id "STRG.55725.2"; gene_id "STRG.55725"
chr6D	StringTie	exon	53242016	53242195	1000	+	.	transcript_id "STRG.55725.2"; gene_id "STRG.55725";
chr6D	StringTie	exon	53242720	53244331	1000	+	.	transcript_id "STRG.55725.2"; gene_id "STRG.55725";
chr6D	StringTie	transcript	53242016	53244331	1000	+	.	transcript_id "STRG.55725.3"; gene_id "STRG.55725"
chr6D	StringTie	exon	53242016	53242195	1000	+	.	transcript_id "STRG.55725.3"; gene_id "STRG.55725";
chr6D	StringTie	exon	53242276	53244331	1000	+	.	transcript_id "STRG.55725.3"; gene_id "STRG.55725";
chr6D	StringTie	transcript	53385706	53387965	1000	+	.	transcript_id "STRG.55726.1"; gene_id "STRG.55726"
chr6D	StringTie	exon	53385706	53385874	1000	+	.	transcript_id "STRG.55726.1"; gene_id "STRG.55726";
chr6D	StringTie	exon	53386383	53387965	1000	+	.	transcript_id "STRG.55726.1"; gene_id "STRG.55726";
chr6D	StringTie	transcript	53595021	53598860	1000	-	.	transcript_id "STRG.55728.1"; gene_id "STRG.55728"
chr6D	StringTie	exon	53595021	53595750	1000	-	.	transcript_id "STRG.55728.1"; gene_id "STRG.55728";
chr6D	StringTie	exon	53597001	53597064	1000	-	.	transcript_id "STRG.55728.1"; gene_id "STRG.55728";
chr6D	StringTie	exon	53597512	53597635	1000	-	.	transcript_id "STRG.55728.1"; gene_id "STRG.55728";
chr6D	StringTie	exon	53597713	53598860	1000	-	.	transcript_id "STRG.55728.1"; gene_id "STRG.55728";
chr6D	StringTie	transcript	53595021	53598860	1000	-	.	transcript_id "STRG.55728.2"; gene_id "STRG.55728"
chr6D	StringTie	exon	53595021	53595376	1000	-	.	transcript_id "STRG.55728.2"; gene_id "STRG.55728";
chr6D	StringTie	exon	53595647	53595750	1000	-	.	transcript_id "STRG.55728.2"; gene_id "STRG.55728";
chr6D	StringTie	exon	53597001	53597064	1000	-	.	transcript_id "STRG.55728.2"; gene_id "STRG.55728";
chr6D	StringTie	exon	53597512	53597635	1000	-	.	transcript_id "STRG.55728.2"; gene_id "STRG.55728";
chr6D	StringTie	exon	53597713	53598860	1000	-	.	transcript_id "STRG.55728.2"; gene_id "STRG.55728";
chr6D	StringTie	transcript	53638270	53639933	1000	-	.	transcript_id "STRG.55727.1"; gene_id "STRG.55727"
chr6D	StringTie	exon	53638270	53638715	1000	-	.	transcript_id "STRG.55727.1"; gene_id "STRG.55727";
chr6D	StringTie	exon	53638825	53638959	1000	-	.	transcript_id "STRG.55727.1"; gene_id "STRG.55727";
chr6D	StringTie	exon	53639046	53639933	1000	-	.	transcript_id "STRG.55727.1"; gene_id "STRG.55727";
chr6D	StringTie	transcript	53643104	53646409	1000	-	.	transcript_id "STRG.55729.1"; gene_id "STRG.55729"
chr6D	StringTie	exon	53643104	53644815	1000	-	.	transcript_id "STRG.55729.1"; gene_id "STRG.55729";
chr6D	StringTie	exon	53644920	53645054	1000	-	.	transcript_id "STRG.55729.1"; gene_id "STRG.55729";
chr6D	StringTie	exon	53645135	53646409	1000	-	.	transcript_id "STRG.55729.1"; gene_id "STRG.55729";
chr6D	StringTie	transcript	53775894	53777283	1000	-	.	transcript_id "STRG.55730.1"; gene_id "STRG.55730"
chr6D	StringTie	exon	53775894	53776306	1000	-	.	transcript_id "STRG.55730.1"; gene_id "STRG.55730";
chr6D	StringTie	exon	53776732	53777283	1000	-	.	transcript_id "STRG.55730.1"; gene_id "STRG.55730";
chr6D	StringTie	transcript	53797504	53799957	1000	+	.	transcript_id "STRG.55731.1"; gene_id "STRG.55731"
chr6D	StringTie	exon	53797504	53798594	1000	+	.	transcript_id "STRG.55731.1"; gene_id "STRG.55731";
chr6D	StringTie	exon	53798683	53798817	1000	+	.	transcript_id "STRG.55731.1"; gene_id "STRG.55731";
chr6D	StringTie	exon	53798922	53799957	1000	+	.	transcript_id "STRG.55731.1"; gene_id "STRG.55731";
chr6D	StringTie	transcript	54005908	54008382	1000	+	.	transcript_id "STRG.55732.1"; gene_id "STRG.55732"
chr6D	StringTie	exon	54005908	54007031	1000	+	.	transcript_id "STRG.55732.1"; gene_id "STRG.55732";
chr6D	StringTie	exon	54007122	54007256	1000	+	.	transcript_id "STRG.55732.1"; gene_id "STRG.55732";
chr6D	StringTie	exon	54007361	54008382	1000	+	.	transcript_id "STRG.55732.1"; gene_id "STRG.55732";
chr6D	StringTie	transcript	54005908	54008382	1000	+	.	transcript_id "STRG.55732.2"; gene_id "STRG.55732"
chr6D	StringTie	exon	54005908	54007256	1000	+	.	transcript_id "STRG.55732.2"; gene_id "STRG.55732";
chr6D	StringTie	exon	54007361	54008382	1000	+	.	transcript_id "STRG.55732.2"; gene_id "STRG.55732";
chr6D	StringTie	transcript	54057123	54062968	1000	+	.	transcript_id "STRG.55733.1"; gene_id "STRG.55733"
chr6D	StringTie	exon	54057123	54057464	1000	+	.	transcript_id "STRG.55733.1"; gene_id "STRG.55733";
chr6D	StringTie	exon	54058048	54058243	1000	+	.	transcript_id "STRG.55733.1"; gene_id "STRG.55733";
chr6D	StringTie	exon	54058454	54058632	1000	+	.	transcript_id "STRG.55733.1"; gene_id "STRG.55733";
chr6D	StringTie	exon	54058745	54058829	1000	+	.	transcript_id "STRG.55733.1"; gene_id "STRG.55733";
chr6D	StringTie	exon	54058919	54059114	1000	+	.	transcript_id "STRG.55733.1"; gene_id "STRG.55733";
chr6D	StringTie	exon	54059294	54059560	1000	+	.	transcript_id "STRG.55733.1"; gene_id "STRG.55733";
chr6D	StringTie	exon	54059662	54060007	1000	+	.	transcript_id "STRG.55733.1"; gene_id "STRG.55733";
chr6D	StringTie	exon	54060089	54060226	1000	+	.	transcript_id "STRG.55733.1"; gene_id "STRG.55733";
chr6D	StringTie	exon	54060317	54060442	1000	+	.	transcript_id "STRG.55733.1"; gene_id "STRG.55733";
chr6D	StringTie	exon	54060542	54060754	1000	+	.	transcript_id "STRG.55733.1"; gene_id "STRG.55733";
chr6D	StringTie	exon	54060829	54061087	1000	+	.	transcript_id "STRG.55733.1"; gene_id "STRG.55733";
chr6D	StringTie	exon	54061289	54061485	1000	+	.	transcript_id "STRG.55733.1"; gene_id "STRG.55733";
chr6D	StringTie	exon	54061574	54061924	1000	+	.	transcript_id "STRG.55733.1"; gene_id "STRG.55733";
chr6D	StringTie	exon	54062041	54062968	1000	+	.	transcript_id "STRG.55733.1"; gene_id "STRG.55733";
chr6D	StringTie	transcript	54066317	54068765	1000	+	.	transcript_id "STRG.55734.1"; gene_id "STRG.55734"
chr6D	StringTie	exon	54066317	54067522	1000	+	.	transcript_id "STRG.55734.1"; gene_id "STRG.55734";
chr6D	StringTie	exon	54067622	54067756	1000	+	.	transcript_id "STRG.55734.1"; gene_id "STRG.55734";
chr6D	StringTie	exon	54067860	54068765	1000	+	.	transcript_id "STRG.55734.1"; gene_id "STRG.55734";
chr6D	StringTie	transcript	54284015	54286146	1000	+	.	transcript_id "STRG.55735.1"; gene_id "STRG.55735"
chr6D	StringTie	exon	54284015	54285010	1000	+	.	transcript_id "STRG.55735.1"; gene_id "STRG.55735";
chr6D	StringTie	exon	54285100	54285234	1000	+	.	transcript_id "STRG.55735.1"; gene_id "STRG.55735";
chr6D	StringTie	exon	54285323	54286146	1000	+	.	transcript_id "STRG.55735.1"; gene_id "STRG.55735";
chr6D	StringTie	transcript	54306013	54308470	1000	+	.	transcript_id "STRG.55736.1"; gene_id "STRG.55736"
chr6D	StringTie	exon	54306013	54307012	1000	+	.	transcript_id "STRG.55736.1"; gene_id "STRG.55736";
chr6D	StringTie	exon	54307125	54307259	1000	+	.	transcript_id "STRG.55736.1"; gene_id "STRG.55736";
chr6D	StringTie	exon	54307362	54308470	1000	+	.	transcript_id "STRG.55736.1"; gene_id "STRG.55736";
chr6D	StringTie	transcript	54306013	54308470	1000	+	.	transcript_id "STRG.55736.2"; gene_id "STRG.55736"
chr6D	StringTie	exon	54306013	54306865	1000	+	.	transcript_id "STRG.55736.2"; gene_id "STRG.55736";
chr6D	StringTie	exon	54306940	54307012	1000	+	.	transcript_id "STRG.55736.2"; gene_id "STRG.55736";
chr6D	StringTie	exon	54307125	54307259	1000	+	.	transcript_id "STRG.55736.2"; gene_id "STRG.55736";
chr6D	StringTie	exon	54307362	54308470	1000	+	.	transcript_id "STRG.55736.2"; gene_id "STRG.55736";
chr6D	StringTie	transcript	54306013	54308470	1000	+	.	transcript_id "STRG.55736.3"; gene_id "STRG.55736"
chr6D	StringTie	exon	54306013	54307039	1000	+	.	transcript_id "STRG.55736.3"; gene_id "STRG.55736";
chr6D	StringTie	exon	54307125	54307259	1000	+	.	transcript_id "STRG.55736.3"; gene_id "STRG.55736";
chr6D	StringTie	exon	54307362	54308470	1000	+	.	transcript_id "STRG.55736.3"; gene_id "STRG.55736";
chr6D	StringTie	transcript	54346196	54349948	1000	+	.	transcript_id "STRG.55738.1"; gene_id "STRG.55738"
chr6D	StringTie	exon	54346196	54346476	1000	+	.	transcript_id "STRG.55738.1"; gene_id "STRG.55738";
chr6D	StringTie	exon	54346595	54346779	1000	+	.	transcript_id "STRG.55738.1"; gene_id "STRG.55738";
chr6D	StringTie	exon	54346889	54347006	1000	+	.	transcript_id "STRG.55738.1"; gene_id "STRG.55738";
chr6D	StringTie	exon	54347146	54347319	1000	+	.	transcript_id "STRG.55738.1"; gene_id "STRG.55738";
chr6D	StringTie	exon	54348143	54348306	1000	+	.	transcript_id "STRG.55738.1"; gene_id "STRG.55738";
chr6D	StringTie	exon	54348406	54348493	1000	+	.	transcript_id "STRG.55738.1"; gene_id "STRG.55738";
chr6D	StringTie	exon	54348692	54348745	1000	+	.	transcript_id "STRG.55738.1"; gene_id "STRG.55738";
chr6D	StringTie	exon	54349397	54349948	1000	+	.	transcript_id "STRG.55738.1"; gene_id "STRG.55738";
chr6D	StringTie	transcript	54377479	54379302	1000	+	.	transcript_id "STRG.55737.1"; gene_id "STRG.55737"
chr6D	StringTie	exon	54377479	54377644	1000	+	.	transcript_id "STRG.55737.1"; gene_id "STRG.55737";
chr6D	StringTie	exon	54377744	54377831	1000	+	.	transcript_id "STRG.55737.1"; gene_id "STRG.55737";
chr6D	StringTie	exon	54378030	54378083	1000	+	.	transcript_id "STRG.55737.1"; gene_id "STRG.55737";
chr6D	StringTie	exon	54378734	54379302	1000	+	.	transcript_id "STRG.55737.1"; gene_id "STRG.55737";
chr6D	StringTie	transcript	54496671	54497532	1000	-	.	transcript_id "STRG.55739.1"; gene_id "STRG.55739"
chr6D	StringTie	exon	54496671	54497532	1000	-	.	transcript_id "STRG.55739.1"; gene_id "STRG.55739";
chr6D	StringTie	transcript	54638363	54644214	1000	+	.	transcript_id "STRG.55740.1"; gene_id "STRG.55740"
chr6D	StringTie	exon	54638363	54638576	1000	+	.	transcript_id "STRG.55740.1"; gene_id "STRG.55740";
chr6D	StringTie	exon	54638924	54639096	1000	+	.	transcript_id "STRG.55740.1"; gene_id "STRG.55740";
chr6D	StringTie	exon	54639219	54639582	1000	+	.	transcript_id "STRG.55740.1"; gene_id "STRG.55740";
chr6D	StringTie	exon	54639665	54639970	1000	+	.	transcript_id "STRG.55740.1"; gene_id "STRG.55740";
chr6D	StringTie	exon	54640060	54640224	1000	+	.	transcript_id "STRG.55740.1"; gene_id "STRG.55740";
chr6D	StringTie	exon	54640378	54640521	1000	+	.	transcript_id "STRG.55740.1"; gene_id "STRG.55740";
chr6D	StringTie	exon	54641015	54641134	1000	+	.	transcript_id "STRG.55740.1"; gene_id "STRG.55740";
chr6D	StringTie	exon	54641222	54641401	1000	+	.	transcript_id "STRG.55740.1"; gene_id "STRG.55740";
chr6D	StringTie	exon	54641870	54642018	1000	+	.	transcript_id "STRG.55740.1"; gene_id "STRG.55740";
chr6D	StringTie	exon	54642800	54642982	1000	+	.	transcript_id "STRG.55740.1"; gene_id "STRG.55740";
chr6D	StringTie	exon	54643074	54644214	1000	+	.	transcript_id "STRG.55740.1"; gene_id "STRG.55740";
chr6D	StringTie	transcript	54681772	54685822	1000	+	.	transcript_id "STRG.55741.1"; gene_id "STRG.55741"
chr6D	StringTie	exon	54681772	54682054	1000	+	.	transcript_id "STRG.55741.1"; gene_id "STRG.55741";
chr6D	StringTie	exon	54682504	54682561	1000	+	.	transcript_id "STRG.55741.1"; gene_id "STRG.55741";
chr6D	StringTie	exon	54683987	54684200	1000	+	.	transcript_id "STRG.55741.1"; gene_id "STRG.55741";
chr6D	StringTie	exon	54684306	54684628	1000	+	.	transcript_id "STRG.55741.1"; gene_id "STRG.55741";
chr6D	StringTie	exon	54684742	54685007	1000	+	.	transcript_id "STRG.55741.1"; gene_id "STRG.55741";
chr6D	StringTie	exon	54685103	54685170	1000	+	.	transcript_id "STRG.55741.1"; gene_id "STRG.55741";
chr6D	StringTie	exon	54685260	54685321	1000	+	.	transcript_id "STRG.55741.1"; gene_id "STRG.55741";
chr6D	StringTie	exon	54685422	54685822	1000	+	.	transcript_id "STRG.55741.1"; gene_id "STRG.55741";
chr6D	StringTie	transcript	54685787	54690262	1000	-	.	transcript_id "STRG.55742.1"; gene_id "STRG.55742"
chr6D	StringTie	exon	54685787	54686539	1000	-	.	transcript_id "STRG.55742.1"; gene_id "STRG.55742";
chr6D	StringTie	exon	54686904	54687149	1000	-	.	transcript_id "STRG.55742.1"; gene_id "STRG.55742";
chr6D	StringTie	exon	54687232	54687379	1000	-	.	transcript_id "STRG.55742.1"; gene_id "STRG.55742";
chr6D	StringTie	exon	54688290	54688440	1000	-	.	transcript_id "STRG.55742.1"; gene_id "STRG.55742";
chr6D	StringTie	exon	54688556	54690262	1000	-	.	transcript_id "STRG.55742.1"; gene_id "STRG.55742";
chr6D	StringTie	transcript	54751609	54755363	1000	-	.	transcript_id "STRG.55746.1"; gene_id "STRG.55746"
chr6D	StringTie	exon	54751609	54751985	1000	-	.	transcript_id "STRG.55746.1"; gene_id "STRG.55746";
chr6D	StringTie	exon	54752111	54752330	1000	-	.	transcript_id "STRG.55746.1"; gene_id "STRG.55746";
chr6D	StringTie	exon	54753433	54753565	1000	-	.	transcript_id "STRG.55746.1"; gene_id "STRG.55746";
chr6D	StringTie	exon	54753695	54753812	1000	-	.	transcript_id "STRG.55746.1"; gene_id "STRG.55746";
chr6D	StringTie	exon	54754737	54754831	1000	-	.	transcript_id "STRG.55746.1"; gene_id "STRG.55746";
chr6D	StringTie	exon	54755123	54755363	1000	-	.	transcript_id "STRG.55746.1"; gene_id "STRG.55746";
chr6D	StringTie	transcript	55297932	55301534	1000	-	.	transcript_id "STRG.55743.1"; gene_id "STRG.55743"
chr6D	StringTie	exon	55297932	55298158	1000	-	.	transcript_id "STRG.55743.1"; gene_id "STRG.55743";
chr6D	StringTie	exon	55298590	55301534	1000	-	.	transcript_id "STRG.55743.1"; gene_id "STRG.55743";
chr6D	StringTie	transcript	55528211	55533170	1000	-	.	transcript_id "STRG.55744.1"; gene_id "STRG.55744"
chr6D	StringTie	exon	55528211	55528687	1000	-	.	transcript_id "STRG.55744.1"; gene_id "STRG.55744";
chr6D	StringTie	exon	55528813	55532136	1000	-	.	transcript_id "STRG.55744.1"; gene_id "STRG.55744";
chr6D	StringTie	exon	55532642	55533170	1000	-	.	transcript_id "STRG.55744.1"; gene_id "STRG.55744";
chr6D	StringTie	transcript	55528211	55533170	1000	-	.	transcript_id "STRG.55744.2"; gene_id "STRG.55744"
chr6D	StringTie	exon	55528211	55528687	1000	-	.	transcript_id "STRG.55744.2"; gene_id "STRG.55744";
chr6D	StringTie	exon	55528813	55532136	1000	-	.	transcript_id "STRG.55744.2"; gene_id "STRG.55744";
chr6D	StringTie	exon	55532702	55533170	1000	-	.	transcript_id "STRG.55744.2"; gene_id "STRG.55744";
chr6D	StringTie	transcript	55528211	55535845	1000	-	.	transcript_id "STRG.55744.3"; gene_id "STRG.55744"
chr6D	StringTie	exon	55528211	55528687	1000	-	.	transcript_id "STRG.55744.3"; gene_id "STRG.55744";
chr6D	StringTie	exon	55528813	55532136	1000	-	.	transcript_id "STRG.55744.3"; gene_id "STRG.55744";
chr6D	StringTie	exon	55535652	55535845	1000	-	.	transcript_id "STRG.55744.3"; gene_id "STRG.55744";
chr6D	StringTie	transcript	55528211	55535845	1000	-	.	transcript_id "STRG.55744.4"; gene_id "STRG.55744"
chr6D	StringTie	exon	55528211	55532136	1000	-	.	transcript_id "STRG.55744.4"; gene_id "STRG.55744";
chr6D	StringTie	exon	55535652	55535845	1000	-	.	transcript_id "STRG.55744.4"; gene_id "STRG.55744";
chr6D	StringTie	transcript	55758645	55761654	1000	-	.	transcript_id "STRG.55745.1"; gene_id "STRG.55745"
chr6D	StringTie	exon	55758645	55759416	1000	-	.	transcript_id "STRG.55745.1"; gene_id "STRG.55745";
chr6D	StringTie	exon	55759821	55759952	1000	-	.	transcript_id "STRG.55745.1"; gene_id "STRG.55745";
chr6D	StringTie	exon	55761048	55761654	1000	-	.	transcript_id "STRG.55745.1"; gene_id "STRG.55745";
chr6D	StringTie	transcript	55776818	55782241	1000	+	.	transcript_id "STRG.55749.1"; gene_id "STRG.55749"
chr6D	StringTie	exon	55776818	55776955	1000	+	.	transcript_id "STRG.55749.1"; gene_id "STRG.55749";
chr6D	StringTie	exon	55777044	55777502	1000	+	.	transcript_id "STRG.55749.1"; gene_id "STRG.55749";
chr6D	StringTie	exon	55777613	55777681	1000	+	.	transcript_id "STRG.55749.1"; gene_id "STRG.55749";
chr6D	StringTie	exon	55777760	55777876	1000	+	.	transcript_id "STRG.55749.1"; gene_id "STRG.55749";
chr6D	StringTie	exon	55778418	55778492	1000	+	.	transcript_id "STRG.55749.1"; gene_id "STRG.55749";
chr6D	StringTie	exon	55778591	55778668	1000	+	.	transcript_id "STRG.55749.1"; gene_id "STRG.55749";
chr6D	StringTie	exon	55778745	55778840	1000	+	.	transcript_id "STRG.55749.1"; gene_id "STRG.55749";
chr6D	StringTie	exon	55779015	55779064	1000	+	.	transcript_id "STRG.55749.1"; gene_id "STRG.55749";
chr6D	StringTie	exon	55779735	55779789	1000	+	.	transcript_id "STRG.55749.1"; gene_id "STRG.55749";
chr6D	StringTie	exon	55779877	55780008	1000	+	.	transcript_id "STRG.55749.1"; gene_id "STRG.55749";
chr6D	StringTie	exon	55780948	55780995	1000	+	.	transcript_id "STRG.55749.1"; gene_id "STRG.55749";
chr6D	StringTie	exon	55781072	55781230	1000	+	.	transcript_id "STRG.55749.1"; gene_id "STRG.55749";
chr6D	StringTie	exon	55781837	55782241	1000	+	.	transcript_id "STRG.55749.1"; gene_id "STRG.55749";
chr6D	StringTie	transcript	58349509	58354920	1000	+	.	transcript_id "STRG.55748.1"; gene_id "STRG.55748"
chr6D	StringTie	exon	58349509	58350145	1000	+	.	transcript_id "STRG.55748.1"; gene_id "STRG.55748";
chr6D	StringTie	exon	58350280	58350351	1000	+	.	transcript_id "STRG.55748.1"; gene_id "STRG.55748";
chr6D	StringTie	exon	58350514	58351702	1000	+	.	transcript_id "STRG.55748.1"; gene_id "STRG.55748";
chr6D	StringTie	exon	58353075	58353170	1000	+	.	transcript_id "STRG.55748.1"; gene_id "STRG.55748";
chr6D	StringTie	exon	58354071	58354145	1000	+	.	transcript_id "STRG.55748.1"; gene_id "STRG.55748";
chr6D	StringTie	exon	58354339	58354396	1000	+	.	transcript_id "STRG.55748.1"; gene_id "STRG.55748";
chr6D	StringTie	exon	58354577	58354920	1000	+	.	transcript_id "STRG.55748.1"; gene_id "STRG.55748";
chr6D	StringTie	transcript	58349509	58354920	1000	+	.	transcript_id "STRG.55748.2"; gene_id "STRG.55748"
chr6D	StringTie	exon	58349509	58350145	1000	+	.	transcript_id "STRG.55748.2"; gene_id "STRG.55748";
chr6D	StringTie	exon	58350280	58350351	1000	+	.	transcript_id "STRG.55748.2"; gene_id "STRG.55748";
chr6D	StringTie	exon	58350514	58350649	1000	+	.	transcript_id "STRG.55748.2"; gene_id "STRG.55748";
chr6D	StringTie	exon	58351584	58351702	1000	+	.	transcript_id "STRG.55748.2"; gene_id "STRG.55748";
chr6D	StringTie	exon	58353075	58353170	1000	+	.	transcript_id "STRG.55748.2"; gene_id "STRG.55748";
chr6D	StringTie	exon	58354071	58354145	1000	+	.	transcript_id "STRG.55748.2"; gene_id "STRG.55748";
chr6D	StringTie	exon	58354339	58354396	1000	+	.	transcript_id "STRG.55748.2"; gene_id "STRG.55748";
chr6D	StringTie	exon	58354577	58354920	1000	+	.	transcript_id "STRG.55748.2"; gene_id "STRG.55748";
chr6D	StringTie	transcript	58349509	58354920	1000	+	.	transcript_id "STRG.55748.3"; gene_id "STRG.55748"
chr6D	StringTie	exon	58349509	58350351	1000	+	.	transcript_id "STRG.55748.3"; gene_id "STRG.55748";
chr6D	StringTie	exon	58350514	58350649	1000	+	.	transcript_id "STRG.55748.3"; gene_id "STRG.55748";
chr6D	StringTie	exon	58351584	58351702	1000	+	.	transcript_id "STRG.55748.3"; gene_id "STRG.55748";
chr6D	StringTie	exon	58353075	58353170	1000	+	.	transcript_id "STRG.55748.3"; gene_id "STRG.55748";
chr6D	StringTie	exon	58354071	58354145	1000	+	.	transcript_id "STRG.55748.3"; gene_id "STRG.55748";
chr6D	StringTie	exon	58354339	58354396	1000	+	.	transcript_id "STRG.55748.3"; gene_id "STRG.55748";
chr6D	StringTie	exon	58354577	58354920	1000	+	.	transcript_id "STRG.55748.3"; gene_id "STRG.55748";
chr6D	StringTie	transcript	58349509	58354920	1000	+	.	transcript_id "STRG.55748.4"; gene_id "STRG.55748"
chr6D	StringTie	exon	58349509	58350145	1000	+	.	transcript_id "STRG.55748.4"; gene_id "STRG.55748";
chr6D	StringTie	exon	58350280	58350351	1000	+	.	transcript_id "STRG.55748.4"; gene_id "STRG.55748";
chr6D	StringTie	exon	58350514	58350649	1000	+	.	transcript_id "STRG.55748.4"; gene_id "STRG.55748";
chr6D	StringTie	exon	58351584	58351702	1000	+	.	transcript_id "STRG.55748.4"; gene_id "STRG.55748";
chr6D	StringTie	exon	58353075	58353170	1000	+	.	transcript_id "STRG.55748.4"; gene_id "STRG.55748";
chr6D	StringTie	exon	58354071	58354145	1000	+	.	transcript_id "STRG.55748.4"; gene_id "STRG.55748";
chr6D	StringTie	exon	58354250	58354396	1000	+	.	transcript_id "STRG.55748.4"; gene_id "STRG.55748";
chr6D	StringTie	exon	58354577	58354920	1000	+	.	transcript_id "STRG.55748.4"; gene_id "STRG.55748";
chr6D	StringTie	transcript	58349509	58354920	1000	+	.	transcript_id "STRG.55748.5"; gene_id "STRG.55748"
chr6D	StringTie	exon	58349509	58350145	1000	+	.	transcript_id "STRG.55748.5"; gene_id "STRG.55748";
chr6D	StringTie	exon	58350280	58350351	1000	+	.	transcript_id "STRG.55748.5"; gene_id "STRG.55748";
chr6D	StringTie	exon	58350514	58350649	1000	+	.	transcript_id "STRG.55748.5"; gene_id "STRG.55748";
chr6D	StringTie	exon	58351584	58351702	1000	+	.	transcript_id "STRG.55748.5"; gene_id "STRG.55748";
chr6D	StringTie	exon	58353075	58353170	1000	+	.	transcript_id "STRG.55748.5"; gene_id "STRG.55748";
chr6D	StringTie	exon	58354071	58354396	1000	+	.	transcript_id "STRG.55748.5"; gene_id "STRG.55748";
chr6D	StringTie	exon	58354577	58354920	1000	+	.	transcript_id "STRG.55748.5"; gene_id "STRG.55748";
chr6D	StringTie	transcript	58349509	58354920	1000	+	.	transcript_id "STRG.55748.6"; gene_id "STRG.55748"
chr6D	StringTie	exon	58349509	58350351	1000	+	.	transcript_id "STRG.55748.6"; gene_id "STRG.55748";
chr6D	StringTie	exon	58350514	58350649	1000	+	.	transcript_id "STRG.55748.6"; gene_id "STRG.55748";
chr6D	StringTie	exon	58351584	58351702	1000	+	.	transcript_id "STRG.55748.6"; gene_id "STRG.55748";
chr6D	StringTie	exon	58353075	58353170	1000	+	.	transcript_id "STRG.55748.6"; gene_id "STRG.55748";
chr6D	StringTie	exon	58354071	58354145	1000	+	.	transcript_id "STRG.55748.6"; gene_id "STRG.55748";
chr6D	StringTie	exon	58354250	58354396	1000	+	.	transcript_id "STRG.55748.6"; gene_id "STRG.55748";
chr6D	StringTie	exon	58354577	58354920	1000	+	.	transcript_id "STRG.55748.6"; gene_id "STRG.55748";
chr6D	StringTie	transcript	58349509	58354920	1000	+	.	transcript_id "STRG.55748.7"; gene_id "STRG.55748"
chr6D	StringTie	exon	58349509	58350145	1000	+	.	transcript_id "STRG.55748.7"; gene_id "STRG.55748";
chr6D	StringTie	exon	58350514	58351702	1000	+	.	transcript_id "STRG.55748.7"; gene_id "STRG.55748";
chr6D	StringTie	exon	58353075	58353170	1000	+	.	transcript_id "STRG.55748.7"; gene_id "STRG.55748";
chr6D	StringTie	exon	58354071	58354396	1000	+	.	transcript_id "STRG.55748.7"; gene_id "STRG.55748";
chr6D	StringTie	exon	58354577	58354920	1000	+	.	transcript_id "STRG.55748.7"; gene_id "STRG.55748";
chr6D	StringTie	transcript	58349509	58354920	1000	+	.	transcript_id "STRG.55748.8"; gene_id "STRG.55748"
chr6D	StringTie	exon	58349509	58350145	1000	+	.	transcript_id "STRG.55748.8"; gene_id "STRG.55748";
chr6D	StringTie	exon	58350280	58350351	1000	+	.	transcript_id "STRG.55748.8"; gene_id "STRG.55748";
chr6D	StringTie	exon	58350514	58350649	1000	+	.	transcript_id "STRG.55748.8"; gene_id "STRG.55748";
chr6D	StringTie	exon	58351584	58351702	1000	+	.	transcript_id "STRG.55748.8"; gene_id "STRG.55748";
chr6D	StringTie	exon	58353075	58354145	1000	+	.	transcript_id "STRG.55748.8"; gene_id "STRG.55748";
chr6D	StringTie	exon	58354250	58354396	1000	+	.	transcript_id "STRG.55748.8"; gene_id "STRG.55748";
chr6D	StringTie	exon	58354577	58354920	1000	+	.	transcript_id "STRG.55748.8"; gene_id "STRG.55748";
chr6D	StringTie	transcript	58349509	58354920	1000	+	.	transcript_id "STRG.55748.9"; gene_id "STRG.55748"
chr6D	StringTie	exon	58349509	58350145	1000	+	.	transcript_id "STRG.55748.9"; gene_id "STRG.55748";
chr6D	StringTie	exon	58350280	58350351	1000	+	.	transcript_id "STRG.55748.9"; gene_id "STRG.55748";
chr6D	StringTie	exon	58350514	58350649	1000	+	.	transcript_id "STRG.55748.9"; gene_id "STRG.55748";
chr6D	StringTie	exon	58351584	58354920	1000	+	.	transcript_id "STRG.55748.9"; gene_id "STRG.55748";
chr6D	StringTie	transcript	58350514	58354920	1000	+	.	transcript_id "STRG.55748.10"; gene_id "STRG.55748"
chr6D	StringTie	exon	58350514	58350649	1000	+	.	transcript_id "STRG.55748.10"; gene_id "STRG.55748";
chr6D	StringTie	exon	58351492	58351702	1000	+	.	transcript_id "STRG.55748.10"; gene_id "STRG.55748";
chr6D	StringTie	exon	58353075	58353170	1000	+	.	transcript_id "STRG.55748.10"; gene_id "STRG.55748";
chr6D	StringTie	exon	58354071	58354145	1000	+	.	transcript_id "STRG.55748.10"; gene_id "STRG.55748";
chr6D	StringTie	exon	58354339	58354396	1000	+	.	transcript_id "STRG.55748.10"; gene_id "STRG.55748";
chr6D	StringTie	exon	58354577	58354920	1000	+	.	transcript_id "STRG.55748.10"; gene_id "STRG.55748";
chr6D	StringTie	transcript	58360391	58364086	1000	+	.	transcript_id "STRG.55747.1"; gene_id "STRG.55747"
chr6D	StringTie	exon	58360391	58360570	1000	+	.	transcript_id "STRG.55747.1"; gene_id "STRG.55747";
chr6D	StringTie	exon	58361366	58364086	1000	+	.	transcript_id "STRG.55747.1"; gene_id "STRG.55747";
chr6D	StringTie	transcript	58388971	58392715	1000	+	.	transcript_id "STRG.55750.1"; gene_id "STRG.55750"
chr6D	StringTie	exon	58388971	58392715	1000	+	.	transcript_id "STRG.55750.1"; gene_id "STRG.55750";
chr6D	StringTie	transcript	58388971	58392715	1000	+	.	transcript_id "STRG.55750.2"; gene_id "STRG.55750"
chr6D	StringTie	exon	58388971	58389703	1000	+	.	transcript_id "STRG.55750.2"; gene_id "STRG.55750";
chr6D	StringTie	exon	58392238	58392715	1000	+	.	transcript_id "STRG.55750.2"; gene_id "STRG.55750";
chr6D	StringTie	transcript	58388971	58392715	1000	+	.	transcript_id "STRG.55750.3"; gene_id "STRG.55750"
chr6D	StringTie	exon	58388971	58389695	1000	+	.	transcript_id "STRG.55750.3"; gene_id "STRG.55750";
chr6D	StringTie	exon	58392238	58392715	1000	+	.	transcript_id "STRG.55750.3"; gene_id "STRG.55750";
chr6D	StringTie	transcript	58388971	58392715	1000	+	.	transcript_id "STRG.55750.4"; gene_id "STRG.55750"
chr6D	StringTie	exon	58388971	58389703	1000	+	.	transcript_id "STRG.55750.4"; gene_id "STRG.55750";
chr6D	StringTie	exon	58391666	58391800	1000	+	.	transcript_id "STRG.55750.4"; gene_id "STRG.55750";
chr6D	StringTie	exon	58392238	58392715	1000	+	.	transcript_id "STRG.55750.4"; gene_id "STRG.55750";
chr6D	StringTie	transcript	58388971	58392715	1000	+	.	transcript_id "STRG.55750.5"; gene_id "STRG.55750"
chr6D	StringTie	exon	58388971	58389703	1000	+	.	transcript_id "STRG.55750.5"; gene_id "STRG.55750";
chr6D	StringTie	exon	58392187	58392715	1000	+	.	transcript_id "STRG.55750.5"; gene_id "STRG.55750";
chr6D	StringTie	transcript	58388971	58392715	1000	+	.	transcript_id "STRG.55750.6"; gene_id "STRG.55750"
chr6D	StringTie	exon	58388971	58389703	1000	+	.	transcript_id "STRG.55750.6"; gene_id "STRG.55750";
chr6D	StringTie	exon	58391666	58392715	1000	+	.	transcript_id "STRG.55750.6"; gene_id "STRG.55750";
chr6D	StringTie	transcript	58388971	58392715	1000	+	.	transcript_id "STRG.55750.7"; gene_id "STRG.55750"
chr6D	StringTie	exon	58388971	58389703	1000	+	.	transcript_id "STRG.55750.7"; gene_id "STRG.55750";
chr6D	StringTie	exon	58391666	58391800	1000	+	.	transcript_id "STRG.55750.7"; gene_id "STRG.55750";
chr6D	StringTie	exon	58392187	58392715	1000	+	.	transcript_id "STRG.55750.7"; gene_id "STRG.55750";
chr6D	StringTie	transcript	58415680	58419316	1000	-	.	transcript_id "STRG.55751.1"; gene_id "STRG.55751"
chr6D	StringTie	exon	58415680	58419316	1000	-	.	transcript_id "STRG.55751.1"; gene_id "STRG.55751";
chr6D	StringTie	transcript	58415680	58419316	1000	-	.	transcript_id "STRG.55751.2"; gene_id "STRG.55751"
chr6D	StringTie	exon	58415680	58416540	1000	-	.	transcript_id "STRG.55751.2"; gene_id "STRG.55751";
chr6D	StringTie	exon	58417123	58417241	1000	-	.	transcript_id "STRG.55751.2"; gene_id "STRG.55751";
chr6D	StringTie	exon	58418173	58419316	1000	-	.	transcript_id "STRG.55751.2"; gene_id "STRG.55751";
chr6D	StringTie	transcript	58639433	58642964	1000	-	.	transcript_id "STRG.55752.1"; gene_id "STRG.55752"
chr6D	StringTie	exon	58639433	58639881	1000	-	.	transcript_id "STRG.55752.1"; gene_id "STRG.55752";
chr6D	StringTie	exon	58640087	58640190	1000	-	.	transcript_id "STRG.55752.1"; gene_id "STRG.55752";
chr6D	StringTie	exon	58640922	58641607	1000	-	.	transcript_id "STRG.55752.1"; gene_id "STRG.55752";
chr6D	StringTie	exon	58642191	58642250	1000	-	.	transcript_id "STRG.55752.1"; gene_id "STRG.55752";
chr6D	StringTie	exon	58642343	58642460	1000	-	.	transcript_id "STRG.55752.1"; gene_id "STRG.55752";
chr6D	StringTie	exon	58642629	58642964	1000	-	.	transcript_id "STRG.55752.1"; gene_id "STRG.55752";
chr6D	StringTie	transcript	58639433	58642964	1000	-	.	transcript_id "STRG.55752.2"; gene_id "STRG.55752"
chr6D	StringTie	exon	58639433	58639881	1000	-	.	transcript_id "STRG.55752.2"; gene_id "STRG.55752";
chr6D	StringTie	exon	58640087	58640190	1000	-	.	transcript_id "STRG.55752.2"; gene_id "STRG.55752";
chr6D	StringTie	exon	58640922	58642250	1000	-	.	transcript_id "STRG.55752.2"; gene_id "STRG.55752";
chr6D	StringTie	exon	58642343	58642460	1000	-	.	transcript_id "STRG.55752.2"; gene_id "STRG.55752";
chr6D	StringTie	exon	58642629	58642964	1000	-	.	transcript_id "STRG.55752.2"; gene_id "STRG.55752";
chr6D	StringTie	transcript	58639433	58642964	1000	-	.	transcript_id "STRG.55752.3"; gene_id "STRG.55752"
chr6D	StringTie	exon	58639433	58639881	1000	-	.	transcript_id "STRG.55752.3"; gene_id "STRG.55752";
chr6D	StringTie	exon	58640087	58640190	1000	-	.	transcript_id "STRG.55752.3"; gene_id "STRG.55752";
chr6D	StringTie	exon	58640922	58641570	1000	-	.	transcript_id "STRG.55752.3"; gene_id "STRG.55752";
chr6D	StringTie	exon	58642191	58642250	1000	-	.	transcript_id "STRG.55752.3"; gene_id "STRG.55752";
chr6D	StringTie	exon	58642343	58642460	1000	-	.	transcript_id "STRG.55752.3"; gene_id "STRG.55752";
chr6D	StringTie	exon	58642629	58642964	1000	-	.	transcript_id "STRG.55752.3"; gene_id "STRG.55752";
chr6D	StringTie	transcript	58639433	58642964	1000	-	.	transcript_id "STRG.55752.4"; gene_id "STRG.55752"
chr6D	StringTie	exon	58639433	58639881	1000	-	.	transcript_id "STRG.55752.4"; gene_id "STRG.55752";
chr6D	StringTie	exon	58640087	58640190	1000	-	.	transcript_id "STRG.55752.4"; gene_id "STRG.55752";
chr6D	StringTie	exon	58640922	58641014	1000	-	.	transcript_id "STRG.55752.4"; gene_id "STRG.55752";
chr6D	StringTie	exon	58641528	58641570	1000	-	.	transcript_id "STRG.55752.4"; gene_id "STRG.55752";
chr6D	StringTie	exon	58641653	58641939	1000	-	.	transcript_id "STRG.55752.4"; gene_id "STRG.55752";
chr6D	StringTie	exon	58642191	58642250	1000	-	.	transcript_id "STRG.55752.4"; gene_id "STRG.55752";
chr6D	StringTie	exon	58642343	58642460	1000	-	.	transcript_id "STRG.55752.4"; gene_id "STRG.55752";
chr6D	StringTie	exon	58642629	58642964	1000	-	.	transcript_id "STRG.55752.4"; gene_id "STRG.55752";
chr6D	StringTie	transcript	58639433	58642964	1000	-	.	transcript_id "STRG.55752.5"; gene_id "STRG.55752"
chr6D	StringTie	exon	58639433	58639881	1000	-	.	transcript_id "STRG.55752.5"; gene_id "STRG.55752";
chr6D	StringTie	exon	58640087	58640190	1000	-	.	transcript_id "STRG.55752.5"; gene_id "STRG.55752";
chr6D	StringTie	exon	58640922	58642250	1000	-	.	transcript_id "STRG.55752.5"; gene_id "STRG.55752";
chr6D	StringTie	exon	58642343	58642964	1000	-	.	transcript_id "STRG.55752.5"; gene_id "STRG.55752";
chr6D	StringTie	transcript	58743660	58746010	1000	-	.	transcript_id "STRG.55753.1"; gene_id "STRG.55753"
chr6D	StringTie	exon	58743660	58744156	1000	-	.	transcript_id "STRG.55753.1"; gene_id "STRG.55753";
chr6D	StringTie	exon	58744715	58744872	1000	-	.	transcript_id "STRG.55753.1"; gene_id "STRG.55753";
chr6D	StringTie	exon	58745554	58746010	1000	-	.	transcript_id "STRG.55753.1"; gene_id "STRG.55753";
chr6D	StringTie	transcript	58751002	58754850	1000	+	.	transcript_id "STRG.55754.1"; gene_id "STRG.55754"
chr6D	StringTie	exon	58751002	58751408	1000	+	.	transcript_id "STRG.55754.1"; gene_id "STRG.55754";
chr6D	StringTie	exon	58751576	58751735	1000	+	.	transcript_id "STRG.55754.1"; gene_id "STRG.55754";
chr6D	StringTie	exon	58751848	58752030	1000	+	.	transcript_id "STRG.55754.1"; gene_id "STRG.55754";
chr6D	StringTie	exon	58752116	58752199	1000	+	.	transcript_id "STRG.55754.1"; gene_id "STRG.55754";
chr6D	StringTie	exon	58753793	58753874	1000	+	.	transcript_id "STRG.55754.1"; gene_id "STRG.55754";
chr6D	StringTie	exon	58754097	58754850	1000	+	.	transcript_id "STRG.55754.1"; gene_id "STRG.55754";
chr6D	StringTie	transcript	59349305	59352793	1000	+	.	transcript_id "STRG.55756.1"; gene_id "STRG.55756"
chr6D	StringTie	exon	59349305	59350360	1000	+	.	transcript_id "STRG.55756.1"; gene_id "STRG.55756";
chr6D	StringTie	exon	59350457	59350606	1000	+	.	transcript_id "STRG.55756.1"; gene_id "STRG.55756";
chr6D	StringTie	exon	59350716	59352793	1000	+	.	transcript_id "STRG.55756.1"; gene_id "STRG.55756";
chr6D	StringTie	transcript	59532859	59535166	1000	-	.	transcript_id "STRG.55755.1"; gene_id "STRG.55755"
chr6D	StringTie	exon	59532859	59533654	1000	-	.	transcript_id "STRG.55755.1"; gene_id "STRG.55755";
chr6D	StringTie	exon	59533763	59533912	1000	-	.	transcript_id "STRG.55755.1"; gene_id "STRG.55755";
chr6D	StringTie	exon	59533991	59535166	1000	-	.	transcript_id "STRG.55755.1"; gene_id "STRG.55755";
chr6D	StringTie	transcript	59904092	59906216	1000	-	.	transcript_id "STRG.55757.1"; gene_id "STRG.55757"
chr6D	StringTie	exon	59904092	59904860	1000	-	.	transcript_id "STRG.55757.1"; gene_id "STRG.55757";
chr6D	StringTie	exon	59905011	59905148	1000	-	.	transcript_id "STRG.55757.1"; gene_id "STRG.55757";
chr6D	StringTie	exon	59905240	59906216	1000	-	.	transcript_id "STRG.55757.1"; gene_id "STRG.55757";
chr6D	StringTie	transcript	60374301	60381026	1000	-	.	transcript_id "STRG.55761.2"; gene_id "STRG.55761"
chr6D	StringTie	exon	60374301	60374723	1000	-	.	transcript_id "STRG.55761.2"; gene_id "STRG.55761";
chr6D	StringTie	exon	60374807	60374936	1000	-	.	transcript_id "STRG.55761.2"; gene_id "STRG.55761";
chr6D	StringTie	exon	60375457	60375497	1000	-	.	transcript_id "STRG.55761.2"; gene_id "STRG.55761";
chr6D	StringTie	exon	60375602	60375839	1000	-	.	transcript_id "STRG.55761.2"; gene_id "STRG.55761";
chr6D	StringTie	exon	60376202	60376606	1000	-	.	transcript_id "STRG.55761.2"; gene_id "STRG.55761";
chr6D	StringTie	exon	60377142	60377472	1000	-	.	transcript_id "STRG.55761.2"; gene_id "STRG.55761";
chr6D	StringTie	exon	60378172	60378281	1000	-	.	transcript_id "STRG.55761.2"; gene_id "STRG.55761";
chr6D	StringTie	exon	60378367	60378654	1000	-	.	transcript_id "STRG.55761.2"; gene_id "STRG.55761";
chr6D	StringTie	exon	60379679	60379970	1000	-	.	transcript_id "STRG.55761.2"; gene_id "STRG.55761";
chr6D	StringTie	exon	60380088	60380278	1000	-	.	transcript_id "STRG.55761.2"; gene_id "STRG.55761";
chr6D	StringTie	exon	60380380	60381026	1000	-	.	transcript_id "STRG.55761.2"; gene_id "STRG.55761";
chr6D	StringTie	transcript	60374301	60388083	1000	-	.	transcript_id "STRG.55761.1"; gene_id "STRG.55761"
chr6D	StringTie	exon	60374301	60374723	1000	-	.	transcript_id "STRG.55761.1"; gene_id "STRG.55761";
chr6D	StringTie	exon	60374807	60374962	1000	-	.	transcript_id "STRG.55761.1"; gene_id "STRG.55761";
chr6D	StringTie	exon	60375457	60375497	1000	-	.	transcript_id "STRG.55761.1"; gene_id "STRG.55761";
chr6D	StringTie	exon	60375602	60375839	1000	-	.	transcript_id "STRG.55761.1"; gene_id "STRG.55761";
chr6D	StringTie	exon	60376202	60376606	1000	-	.	transcript_id "STRG.55761.1"; gene_id "STRG.55761";
chr6D	StringTie	exon	60377142	60377472	1000	-	.	transcript_id "STRG.55761.1"; gene_id "STRG.55761";
chr6D	StringTie	exon	60378172	60378281	1000	-	.	transcript_id "STRG.55761.1"; gene_id "STRG.55761";
chr6D	StringTie	exon	60378367	60378654	1000	-	.	transcript_id "STRG.55761.1"; gene_id "STRG.55761";
chr6D	StringTie	exon	60379679	60379970	1000	-	.	transcript_id "STRG.55761.1"; gene_id "STRG.55761";
chr6D	StringTie	exon	60380088	60380278	1000	-	.	transcript_id "STRG.55761.1"; gene_id "STRG.55761";
chr6D	StringTie	exon	60380380	60381026	1000	-	.	transcript_id "STRG.55761.1"; gene_id "STRG.55761";
chr6D	StringTie	exon	60381385	60381440	1000	-	.	transcript_id "STRG.55761.1"; gene_id "STRG.55761";
chr6D	StringTie	exon	60381944	60382086	1000	-	.	transcript_id "STRG.55761.1"; gene_id "STRG.55761";
chr6D	StringTie	exon	60382276	60382377	1000	-	.	transcript_id "STRG.55761.1"; gene_id "STRG.55761";
chr6D	StringTie	exon	60382459	60382523	1000	-	.	transcript_id "STRG.55761.1"; gene_id "STRG.55761";
chr6D	StringTie	exon	60383042	60383675	1000	-	.	transcript_id "STRG.55761.1"; gene_id "STRG.55761";
chr6D	StringTie	exon	60383762	60383901	1000	-	.	transcript_id "STRG.55761.1"; gene_id "STRG.55761";
chr6D	StringTie	exon	60383995	60384127	1000	-	.	transcript_id "STRG.55761.1"; gene_id "STRG.55761";
chr6D	StringTie	exon	60384250	60384492	1000	-	.	transcript_id "STRG.55761.1"; gene_id "STRG.55761";
chr6D	StringTie	exon	60384594	60384887	1000	-	.	transcript_id "STRG.55761.1"; gene_id "STRG.55761";
chr6D	StringTie	exon	60386585	60388083	1000	-	.	transcript_id "STRG.55761.1"; gene_id "STRG.55761";
chr6D	StringTie	transcript	61063966	61076406	1000	+	.	transcript_id "STRG.55759.1"; gene_id "STRG.55759"
chr6D	StringTie	exon	61063966	61064308	1000	+	.	transcript_id "STRG.55759.1"; gene_id "STRG.55759";
chr6D	StringTie	exon	61064392	61066823	1000	+	.	transcript_id "STRG.55759.1"; gene_id "STRG.55759";
chr6D	StringTie	exon	61068447	61068835	1000	+	.	transcript_id "STRG.55759.1"; gene_id "STRG.55759";
chr6D	StringTie	exon	61074532	61076406	1000	+	.	transcript_id "STRG.55759.1"; gene_id "STRG.55759";
chr6D	StringTie	transcript	61063966	61076406	1000	+	.	transcript_id "STRG.55759.2"; gene_id "STRG.55759"
chr6D	StringTie	exon	61063966	61064308	1000	+	.	transcript_id "STRG.55759.2"; gene_id "STRG.55759";
chr6D	StringTie	exon	61064392	61066823	1000	+	.	transcript_id "STRG.55759.2"; gene_id "STRG.55759";
chr6D	StringTie	exon	61068447	61068835	1000	+	.	transcript_id "STRG.55759.2"; gene_id "STRG.55759";
chr6D	StringTie	exon	61074306	61074366	1000	+	.	transcript_id "STRG.55759.2"; gene_id "STRG.55759";
chr6D	StringTie	exon	61074532	61076406	1000	+	.	transcript_id "STRG.55759.2"; gene_id "STRG.55759";
chr6D	StringTie	transcript	61069121	61075014	1000	-	.	transcript_id "STRG.55760.1"; gene_id "STRG.55760"
chr6D	StringTie	exon	61069121	61069310	1000	-	.	transcript_id "STRG.55760.1"; gene_id "STRG.55760";
chr6D	StringTie	exon	61069629	61071626	1000	-	.	transcript_id "STRG.55760.1"; gene_id "STRG.55760";
chr6D	StringTie	exon	61072729	61075014	1000	-	.	transcript_id "STRG.55760.1"; gene_id "STRG.55760";
chr6D	StringTie	transcript	61272773	61277231	1000	+	.	transcript_id "STRG.55758.1"; gene_id "STRG.55758"
chr6D	StringTie	exon	61272773	61273586	1000	+	.	transcript_id "STRG.55758.1"; gene_id "STRG.55758";
chr6D	StringTie	exon	61274748	61274815	1000	+	.	transcript_id "STRG.55758.1"; gene_id "STRG.55758";
chr6D	StringTie	exon	61274920	61275051	1000	+	.	transcript_id "STRG.55758.1"; gene_id "STRG.55758";
chr6D	StringTie	exon	61276389	61276550	1000	+	.	transcript_id "STRG.55758.1"; gene_id "STRG.55758";
chr6D	StringTie	exon	61276733	61277231	1000	+	.	transcript_id "STRG.55758.1"; gene_id "STRG.55758";
chr6D	StringTie	transcript	61272773	61277231	1000	+	.	transcript_id "STRG.55758.2"; gene_id "STRG.55758"
chr6D	StringTie	exon	61272773	61272949	1000	+	.	transcript_id "STRG.55758.2"; gene_id "STRG.55758";
chr6D	StringTie	exon	61273553	61273586	1000	+	.	transcript_id "STRG.55758.2"; gene_id "STRG.55758";
chr6D	StringTie	exon	61274748	61274815	1000	+	.	transcript_id "STRG.55758.2"; gene_id "STRG.55758";
chr6D	StringTie	exon	61274920	61275051	1000	+	.	transcript_id "STRG.55758.2"; gene_id "STRG.55758";
chr6D	StringTie	exon	61276389	61276550	1000	+	.	transcript_id "STRG.55758.2"; gene_id "STRG.55758";
chr6D	StringTie	exon	61276733	61277231	1000	+	.	transcript_id "STRG.55758.2"; gene_id "STRG.55758";
chr6D	StringTie	transcript	61352389	61357237	1000	+	.	transcript_id "STRG.55762.1"; gene_id "STRG.55762"
chr6D	StringTie	exon	61352389	61352660	1000	+	.	transcript_id "STRG.55762.1"; gene_id "STRG.55762";
chr6D	StringTie	exon	61355279	61355422	1000	+	.	transcript_id "STRG.55762.1"; gene_id "STRG.55762";
chr6D	StringTie	exon	61355560	61355651	1000	+	.	transcript_id "STRG.55762.1"; gene_id "STRG.55762";
chr6D	StringTie	exon	61356318	61356504	1000	+	.	transcript_id "STRG.55762.1"; gene_id "STRG.55762";
chr6D	StringTie	exon	61356608	61356763	1000	+	.	transcript_id "STRG.55762.1"; gene_id "STRG.55762";
chr6D	StringTie	exon	61356891	61357237	1000	+	.	transcript_id "STRG.55762.1"; gene_id "STRG.55762";
chr6D	StringTie	transcript	61364677	61368827	1000	-	.	transcript_id "STRG.55763.1"; gene_id "STRG.55763"
chr6D	StringTie	exon	61364677	61365341	1000	-	.	transcript_id "STRG.55763.1"; gene_id "STRG.55763";
chr6D	StringTie	exon	61365961	61366595	1000	-	.	transcript_id "STRG.55763.1"; gene_id "STRG.55763";
chr6D	StringTie	exon	61368465	61368827	1000	-	.	transcript_id "STRG.55763.1"; gene_id "STRG.55763";
chr6D	StringTie	transcript	61373444	61377254	1000	-	.	transcript_id "STRG.55764.1"; gene_id "STRG.55764"
chr6D	StringTie	exon	61373444	61373963	1000	-	.	transcript_id "STRG.55764.1"; gene_id "STRG.55764";
chr6D	StringTie	exon	61375980	61377254	1000	-	.	transcript_id "STRG.55764.1"; gene_id "STRG.55764";
chr6D	StringTie	transcript	61468755	61477646	1000	+	.	transcript_id "STRG.55766.1"; gene_id "STRG.55766"
chr6D	StringTie	exon	61468755	61469033	1000	+	.	transcript_id "STRG.55766.1"; gene_id "STRG.55766";
chr6D	StringTie	exon	61469135	61469263	1000	+	.	transcript_id "STRG.55766.1"; gene_id "STRG.55766";
chr6D	StringTie	exon	61469522	61469650	1000	+	.	transcript_id "STRG.55766.1"; gene_id "STRG.55766";
chr6D	StringTie	exon	61469731	61469865	1000	+	.	transcript_id "STRG.55766.1"; gene_id "STRG.55766";
chr6D	StringTie	exon	61470937	61471083	1000	+	.	transcript_id "STRG.55766.1"; gene_id "STRG.55766";
chr6D	StringTie	exon	61471799	61471873	1000	+	.	transcript_id "STRG.55766.1"; gene_id "STRG.55766";
chr6D	StringTie	exon	61471960	61472062	1000	+	.	transcript_id "STRG.55766.1"; gene_id "STRG.55766";
chr6D	StringTie	exon	61472869	61472900	1000	+	.	transcript_id "STRG.55766.1"; gene_id "STRG.55766";
chr6D	StringTie	exon	61473007	61473132	1000	+	.	transcript_id "STRG.55766.1"; gene_id "STRG.55766";
chr6D	StringTie	exon	61473395	61473430	1000	+	.	transcript_id "STRG.55766.1"; gene_id "STRG.55766";
chr6D	StringTie	exon	61473501	61473581	1000	+	.	transcript_id "STRG.55766.1"; gene_id "STRG.55766";
chr6D	StringTie	exon	61473667	61473805	1000	+	.	transcript_id "STRG.55766.1"; gene_id "STRG.55766";
chr6D	StringTie	exon	61474889	61474968	1000	+	.	transcript_id "STRG.55766.1"; gene_id "STRG.55766";
chr6D	StringTie	exon	61475055	61475120	1000	+	.	transcript_id "STRG.55766.1"; gene_id "STRG.55766";
chr6D	StringTie	exon	61475462	61475491	1000	+	.	transcript_id "STRG.55766.1"; gene_id "STRG.55766";
chr6D	StringTie	exon	61475570	61475679	1000	+	.	transcript_id "STRG.55766.1"; gene_id "STRG.55766";
chr6D	StringTie	exon	61475784	61475918	1000	+	.	transcript_id "STRG.55766.1"; gene_id "STRG.55766";
chr6D	StringTie	exon	61476980	61477009	1000	+	.	transcript_id "STRG.55766.1"; gene_id "STRG.55766";
chr6D	StringTie	exon	61477094	61477159	1000	+	.	transcript_id "STRG.55766.1"; gene_id "STRG.55766";
chr6D	StringTie	exon	61477258	61477646	1000	+	.	transcript_id "STRG.55766.1"; gene_id "STRG.55766";
chr6D	StringTie	transcript	61697313	61702112	1000	+	.	transcript_id "STRG.55765.2"; gene_id "STRG.55765"
chr6D	StringTie	exon	61697313	61697759	1000	+	.	transcript_id "STRG.55765.2"; gene_id "STRG.55765";
chr6D	StringTie	exon	61699448	61699703	1000	+	.	transcript_id "STRG.55765.2"; gene_id "STRG.55765";
chr6D	StringTie	exon	61700800	61700948	1000	+	.	transcript_id "STRG.55765.2"; gene_id "STRG.55765";
chr6D	StringTie	exon	61701079	61701291	1000	+	.	transcript_id "STRG.55765.2"; gene_id "STRG.55765";
chr6D	StringTie	exon	61701510	61701704	1000	+	.	transcript_id "STRG.55765.2"; gene_id "STRG.55765";
chr6D	StringTie	exon	61701805	61702112	1000	+	.	transcript_id "STRG.55765.2"; gene_id "STRG.55765";
chr6D	StringTie	transcript	61697313	61703471	1000	+	.	transcript_id "STRG.55765.1"; gene_id "STRG.55765"
chr6D	StringTie	exon	61697313	61697759	1000	+	.	transcript_id "STRG.55765.1"; gene_id "STRG.55765";
chr6D	StringTie	exon	61699448	61699703	1000	+	.	transcript_id "STRG.55765.1"; gene_id "STRG.55765";
chr6D	StringTie	exon	61700800	61700948	1000	+	.	transcript_id "STRG.55765.1"; gene_id "STRG.55765";
chr6D	StringTie	exon	61701079	61701291	1000	+	.	transcript_id "STRG.55765.1"; gene_id "STRG.55765";
chr6D	StringTie	exon	61701510	61701704	1000	+	.	transcript_id "STRG.55765.1"; gene_id "STRG.55765";
chr6D	StringTie	exon	61702930	61703471	1000	+	.	transcript_id "STRG.55765.1"; gene_id "STRG.55765";
chr6D	StringTie	transcript	61748558	61750682	1000	+	.	transcript_id "STRG.55768.1"; gene_id "STRG.55768"
chr6D	StringTie	exon	61748558	61748996	1000	+	.	transcript_id "STRG.55768.1"; gene_id "STRG.55768";
chr6D	StringTie	exon	61749887	61750024	1000	+	.	transcript_id "STRG.55768.1"; gene_id "STRG.55768";
chr6D	StringTie	exon	61750183	61750682	1000	+	.	transcript_id "STRG.55768.1"; gene_id "STRG.55768";
chr6D	StringTie	transcript	61750688	61755243	1000	-	.	transcript_id "STRG.55769.1"; gene_id "STRG.55769"
chr6D	StringTie	exon	61750688	61750974	1000	-	.	transcript_id "STRG.55769.1"; gene_id "STRG.55769";
chr6D	StringTie	exon	61751058	61751165	1000	-	.	transcript_id "STRG.55769.1"; gene_id "STRG.55769";
chr6D	StringTie	exon	61751763	61751858	1000	-	.	transcript_id "STRG.55769.1"; gene_id "STRG.55769";
chr6D	StringTie	exon	61752380	61752456	1000	-	.	transcript_id "STRG.55769.1"; gene_id "STRG.55769";
chr6D	StringTie	exon	61753287	61753355	1000	-	.	transcript_id "STRG.55769.1"; gene_id "STRG.55769";
chr6D	StringTie	exon	61753470	61753523	1000	-	.	transcript_id "STRG.55769.1"; gene_id "STRG.55769";
chr6D	StringTie	exon	61753756	61753801	1000	-	.	transcript_id "STRG.55769.1"; gene_id "STRG.55769";
chr6D	StringTie	exon	61753889	61753926	1000	-	.	transcript_id "STRG.55769.1"; gene_id "STRG.55769";
chr6D	StringTie	exon	61754188	61754234	1000	-	.	transcript_id "STRG.55769.1"; gene_id "STRG.55769";
chr6D	StringTie	exon	61754321	61754591	1000	-	.	transcript_id "STRG.55769.1"; gene_id "STRG.55769";
chr6D	StringTie	exon	61754790	61754878	1000	-	.	transcript_id "STRG.55769.1"; gene_id "STRG.55769";
chr6D	StringTie	exon	61754955	61755243	1000	-	.	transcript_id "STRG.55769.1"; gene_id "STRG.55769";
chr6D	StringTie	transcript	62211416	62219058	1000	-	.	transcript_id "STRG.55767.1"; gene_id "STRG.55767"
chr6D	StringTie	exon	62211416	62212732	1000	-	.	transcript_id "STRG.55767.1"; gene_id "STRG.55767";
chr6D	StringTie	exon	62212969	62213142	1000	-	.	transcript_id "STRG.55767.1"; gene_id "STRG.55767";
chr6D	StringTie	exon	62213633	62213707	1000	-	.	transcript_id "STRG.55767.1"; gene_id "STRG.55767";
chr6D	StringTie	exon	62213784	62213902	1000	-	.	transcript_id "STRG.55767.1"; gene_id "STRG.55767";
chr6D	StringTie	exon	62216448	62216584	1000	-	.	transcript_id "STRG.55767.1"; gene_id "STRG.55767";
chr6D	StringTie	exon	62217127	62217190	1000	-	.	transcript_id "STRG.55767.1"; gene_id "STRG.55767";
chr6D	StringTie	exon	62217438	62217514	1000	-	.	transcript_id "STRG.55767.1"; gene_id "STRG.55767";
chr6D	StringTie	exon	62217607	62217703	1000	-	.	transcript_id "STRG.55767.1"; gene_id "STRG.55767";
chr6D	StringTie	exon	62217822	62218077	1000	-	.	transcript_id "STRG.55767.1"; gene_id "STRG.55767";
chr6D	StringTie	exon	62218171	62219058	1000	-	.	transcript_id "STRG.55767.1"; gene_id "STRG.55767";
chr6D	StringTie	transcript	62379743	62382771	1000	-	.	transcript_id "STRG.55770.1"; gene_id "STRG.55770"
chr6D	StringTie	exon	62379743	62380186	1000	-	.	transcript_id "STRG.55770.1"; gene_id "STRG.55770";
chr6D	StringTie	exon	62380271	62380384	1000	-	.	transcript_id "STRG.55770.1"; gene_id "STRG.55770";
chr6D	StringTie	exon	62380473	62380594	1000	-	.	transcript_id "STRG.55770.1"; gene_id "STRG.55770";
chr6D	StringTie	exon	62381170	62381399	1000	-	.	transcript_id "STRG.55770.1"; gene_id "STRG.55770";
chr6D	StringTie	exon	62382083	62382162	1000	-	.	transcript_id "STRG.55770.1"; gene_id "STRG.55770";
chr6D	StringTie	exon	62382324	62382771	1000	-	.	transcript_id "STRG.55770.1"; gene_id "STRG.55770";
chr6D	StringTie	transcript	62589995	62594525	1000	-	.	transcript_id "STRG.55771.1"; gene_id "STRG.55771"
chr6D	StringTie	exon	62589995	62590419	1000	-	.	transcript_id "STRG.55771.1"; gene_id "STRG.55771";
chr6D	StringTie	exon	62590519	62590616	1000	-	.	transcript_id "STRG.55771.1"; gene_id "STRG.55771";
chr6D	StringTie	exon	62592619	62592663	1000	-	.	transcript_id "STRG.55771.1"; gene_id "STRG.55771";
chr6D	StringTie	exon	62592961	62593025	1000	-	.	transcript_id "STRG.55771.1"; gene_id "STRG.55771";
chr6D	StringTie	exon	62594251	62594525	1000	-	.	transcript_id "STRG.55771.1"; gene_id "STRG.55771";
chr6D	StringTie	transcript	62596149	62599359	1000	-	.	transcript_id "STRG.55772.1"; gene_id "STRG.55772"
chr6D	StringTie	exon	62596149	62597071	1000	-	.	transcript_id "STRG.55772.1"; gene_id "STRG.55772";
chr6D	StringTie	exon	62597166	62597323	1000	-	.	transcript_id "STRG.55772.1"; gene_id "STRG.55772";
chr6D	StringTie	exon	62597496	62597591	1000	-	.	transcript_id "STRG.55772.1"; gene_id "STRG.55772";
chr6D	StringTie	exon	62598979	62599359	1000	-	.	transcript_id "STRG.55772.1"; gene_id "STRG.55772";
chr6D	StringTie	transcript	63007959	63015749	1000	+	.	transcript_id "STRG.55775.1"; gene_id "STRG.55775"
chr6D	StringTie	exon	63007959	63008546	1000	+	.	transcript_id "STRG.55775.1"; gene_id "STRG.55775";
chr6D	StringTie	exon	63010052	63010182	1000	+	.	transcript_id "STRG.55775.1"; gene_id "STRG.55775";
chr6D	StringTie	exon	63010715	63010756	1000	+	.	transcript_id "STRG.55775.1"; gene_id "STRG.55775";
chr6D	StringTie	exon	63010947	63011058	1000	+	.	transcript_id "STRG.55775.1"; gene_id "STRG.55775";
chr6D	StringTie	exon	63011129	63011240	1000	+	.	transcript_id "STRG.55775.1"; gene_id "STRG.55775";
chr6D	StringTie	exon	63011368	63011537	1000	+	.	transcript_id "STRG.55775.1"; gene_id "STRG.55775";
chr6D	StringTie	exon	63012448	63012574	1000	+	.	transcript_id "STRG.55775.1"; gene_id "STRG.55775";
chr6D	StringTie	exon	63013126	63013241	1000	+	.	transcript_id "STRG.55775.1"; gene_id "STRG.55775";
chr6D	StringTie	exon	63013321	63013428	1000	+	.	transcript_id "STRG.55775.1"; gene_id "STRG.55775";
chr6D	StringTie	exon	63013510	63013572	1000	+	.	transcript_id "STRG.55775.1"; gene_id "STRG.55775";
chr6D	StringTie	exon	63013662	63013835	1000	+	.	transcript_id "STRG.55775.1"; gene_id "STRG.55775";
chr6D	StringTie	exon	63015281	63015749	1000	+	.	transcript_id "STRG.55775.1"; gene_id "STRG.55775";
chr6D	StringTie	transcript	63008200	63015749	1000	+	.	transcript_id "STRG.55775.2"; gene_id "STRG.55775"
chr6D	StringTie	exon	63008200	63008546	1000	+	.	transcript_id "STRG.55775.2"; gene_id "STRG.55775";
chr6D	StringTie	exon	63010052	63010182	1000	+	.	transcript_id "STRG.55775.2"; gene_id "STRG.55775";
chr6D	StringTie	exon	63010715	63010756	1000	+	.	transcript_id "STRG.55775.2"; gene_id "STRG.55775";
chr6D	StringTie	exon	63010947	63011058	1000	+	.	transcript_id "STRG.55775.2"; gene_id "STRG.55775";
chr6D	StringTie	exon	63011162	63011240	1000	+	.	transcript_id "STRG.55775.2"; gene_id "STRG.55775";
chr6D	StringTie	exon	63011368	63011537	1000	+	.	transcript_id "STRG.55775.2"; gene_id "STRG.55775";
chr6D	StringTie	exon	63012448	63012574	1000	+	.	transcript_id "STRG.55775.2"; gene_id "STRG.55775";
chr6D	StringTie	exon	63013126	63013241	1000	+	.	transcript_id "STRG.55775.2"; gene_id "STRG.55775";
chr6D	StringTie	exon	63013321	63013428	1000	+	.	transcript_id "STRG.55775.2"; gene_id "STRG.55775";
chr6D	StringTie	exon	63013510	63013572	1000	+	.	transcript_id "STRG.55775.2"; gene_id "STRG.55775";
chr6D	StringTie	exon	63013662	63013835	1000	+	.	transcript_id "STRG.55775.2"; gene_id "STRG.55775";
chr6D	StringTie	exon	63015281	63015749	1000	+	.	transcript_id "STRG.55775.2"; gene_id "STRG.55775";
chr6D	StringTie	transcript	63008200	63018172	1000	+	.	transcript_id "STRG.55775.3"; gene_id "STRG.55775"
chr6D	StringTie	exon	63008200	63008546	1000	+	.	transcript_id "STRG.55775.3"; gene_id "STRG.55775";
chr6D	StringTie	exon	63010052	63010182	1000	+	.	transcript_id "STRG.55775.3"; gene_id "STRG.55775";
chr6D	StringTie	exon	63010715	63010756	1000	+	.	transcript_id "STRG.55775.3"; gene_id "STRG.55775";
chr6D	StringTie	exon	63010947	63011058	1000	+	.	transcript_id "STRG.55775.3"; gene_id "STRG.55775";
chr6D	StringTie	exon	63011162	63011240	1000	+	.	transcript_id "STRG.55775.3"; gene_id "STRG.55775";
chr6D	StringTie	exon	63011368	63011537	1000	+	.	transcript_id "STRG.55775.3"; gene_id "STRG.55775";
chr6D	StringTie	exon	63012448	63012574	1000	+	.	transcript_id "STRG.55775.3"; gene_id "STRG.55775";
chr6D	StringTie	exon	63013126	63013241	1000	+	.	transcript_id "STRG.55775.3"; gene_id "STRG.55775";
chr6D	StringTie	exon	63013321	63013428	1000	+	.	transcript_id "STRG.55775.3"; gene_id "STRG.55775";
chr6D	StringTie	exon	63013510	63013572	1000	+	.	transcript_id "STRG.55775.3"; gene_id "STRG.55775";
chr6D	StringTie	exon	63013662	63013835	1000	+	.	transcript_id "STRG.55775.3"; gene_id "STRG.55775";
chr6D	StringTie	exon	63017840	63018172	1000	+	.	transcript_id "STRG.55775.3"; gene_id "STRG.55775";
chr6D	StringTie	transcript	63029529	63033031	1000	+	.	transcript_id "STRG.55773.1"; gene_id "STRG.55773"
chr6D	StringTie	exon	63029529	63032435	1000	+	.	transcript_id "STRG.55773.1"; gene_id "STRG.55773";
chr6D	StringTie	exon	63032535	63033031	1000	+	.	transcript_id "STRG.55773.1"; gene_id "STRG.55773";
chr6D	StringTie	transcript	63031569	63035351	1000	-	.	transcript_id "STRG.55774.1"; gene_id "STRG.55774"
chr6D	StringTie	exon	63031569	63033782	1000	-	.	transcript_id "STRG.55774.1"; gene_id "STRG.55774";
chr6D	StringTie	exon	63033884	63033929	1000	-	.	transcript_id "STRG.55774.1"; gene_id "STRG.55774";
chr6D	StringTie	exon	63034018	63034096	1000	-	.	transcript_id "STRG.55774.1"; gene_id "STRG.55774";
chr6D	StringTie	exon	63034929	63034991	1000	-	.	transcript_id "STRG.55774.1"; gene_id "STRG.55774";
chr6D	StringTie	exon	63035083	63035351	1000	-	.	transcript_id "STRG.55774.1"; gene_id "STRG.55774";
chr6D	StringTie	transcript	63037914	63040756	1000	+	.	transcript_id "STRG.55776.1"; gene_id "STRG.55776"
chr6D	StringTie	exon	63037914	63038292	1000	+	.	transcript_id "STRG.55776.1"; gene_id "STRG.55776";
chr6D	StringTie	exon	63038760	63038811	1000	+	.	transcript_id "STRG.55776.1"; gene_id "STRG.55776";
chr6D	StringTie	exon	63038901	63039029	1000	+	.	transcript_id "STRG.55776.1"; gene_id "STRG.55776";
chr6D	StringTie	exon	63039581	63039698	1000	+	.	transcript_id "STRG.55776.1"; gene_id "STRG.55776";
chr6D	StringTie	exon	63039814	63040000	1000	+	.	transcript_id "STRG.55776.1"; gene_id "STRG.55776";
chr6D	StringTie	exon	63040093	63040206	1000	+	.	transcript_id "STRG.55776.1"; gene_id "STRG.55776";
chr6D	StringTie	exon	63040291	63040756	1000	+	.	transcript_id "STRG.55776.1"; gene_id "STRG.55776";
chr6D	StringTie	transcript	63265917	63268144	1000	+	.	transcript_id "STRG.55777.1"; gene_id "STRG.55777"
chr6D	StringTie	exon	63265917	63266516	1000	+	.	transcript_id "STRG.55777.1"; gene_id "STRG.55777";
chr6D	StringTie	exon	63266624	63266713	1000	+	.	transcript_id "STRG.55777.1"; gene_id "STRG.55777";
chr6D	StringTie	exon	63266823	63266894	1000	+	.	transcript_id "STRG.55777.1"; gene_id "STRG.55777";
chr6D	StringTie	exon	63267359	63267488	1000	+	.	transcript_id "STRG.55777.1"; gene_id "STRG.55777";
chr6D	StringTie	exon	63267606	63268144	1000	+	.	transcript_id "STRG.55777.1"; gene_id "STRG.55777";
chr6D	StringTie	transcript	63268075	63272171	1000	-	.	transcript_id "STRG.55778.1"; gene_id "STRG.55778"
chr6D	StringTie	exon	63268075	63268679	1000	-	.	transcript_id "STRG.55778.1"; gene_id "STRG.55778";
chr6D	StringTie	exon	63269022	63269137	1000	-	.	transcript_id "STRG.55778.1"; gene_id "STRG.55778";
chr6D	StringTie	exon	63269683	63269816	1000	-	.	transcript_id "STRG.55778.1"; gene_id "STRG.55778";
chr6D	StringTie	exon	63270331	63270455	1000	-	.	transcript_id "STRG.55778.1"; gene_id "STRG.55778";
chr6D	StringTie	exon	63270727	63270917	1000	-	.	transcript_id "STRG.55778.1"; gene_id "STRG.55778";
chr6D	StringTie	exon	63271629	63272171	1000	-	.	transcript_id "STRG.55778.1"; gene_id "STRG.55778";
chr6D	StringTie	transcript	63274161	63278560	1000	+	.	transcript_id "STRG.55779.1"; gene_id "STRG.55779"
chr6D	StringTie	exon	63274161	63274554	1000	+	.	transcript_id "STRG.55779.1"; gene_id "STRG.55779";
chr6D	StringTie	exon	63274844	63274908	1000	+	.	transcript_id "STRG.55779.1"; gene_id "STRG.55779";
chr6D	StringTie	exon	63275082	63275130	1000	+	.	transcript_id "STRG.55779.1"; gene_id "STRG.55779";
chr6D	StringTie	exon	63275889	63275983	1000	+	.	transcript_id "STRG.55779.1"; gene_id "STRG.55779";
chr6D	StringTie	exon	63276119	63276204	1000	+	.	transcript_id "STRG.55779.1"; gene_id "STRG.55779";
chr6D	StringTie	exon	63276292	63276351	1000	+	.	transcript_id "STRG.55779.1"; gene_id "STRG.55779";
chr6D	StringTie	exon	63276433	63276514	1000	+	.	transcript_id "STRG.55779.1"; gene_id "STRG.55779";
chr6D	StringTie	exon	63277876	63277989	1000	+	.	transcript_id "STRG.55779.1"; gene_id "STRG.55779";
chr6D	StringTie	exon	63278093	63278560	1000	+	.	transcript_id "STRG.55779.1"; gene_id "STRG.55779";
chr6D	StringTie	transcript	63877157	63881230	1000	+	.	transcript_id "STRG.55780.1"; gene_id "STRG.55780"
chr6D	StringTie	exon	63877157	63881230	1000	+	.	transcript_id "STRG.55780.1"; gene_id "STRG.55780";
chr6D	StringTie	transcript	63877157	63881230	1000	+	.	transcript_id "STRG.55780.2"; gene_id "STRG.55780"
chr6D	StringTie	exon	63877157	63880155	1000	+	.	transcript_id "STRG.55780.2"; gene_id "STRG.55780";
chr6D	StringTie	exon	63880735	63881230	1000	+	.	transcript_id "STRG.55780.2"; gene_id "STRG.55780";
chr6D	StringTie	transcript	63882655	63888847	1000	-	.	transcript_id "STRG.55781.1"; gene_id "STRG.55781"
chr6D	StringTie	exon	63882655	63883212	1000	-	.	transcript_id "STRG.55781.1"; gene_id "STRG.55781";
chr6D	StringTie	exon	63883330	63883489	1000	-	.	transcript_id "STRG.55781.1"; gene_id "STRG.55781";
chr6D	StringTie	exon	63884011	63884092	1000	-	.	transcript_id "STRG.55781.1"; gene_id "STRG.55781";
chr6D	StringTie	exon	63884513	63884582	1000	-	.	transcript_id "STRG.55781.1"; gene_id "STRG.55781";
chr6D	StringTie	exon	63884729	63884896	1000	-	.	transcript_id "STRG.55781.1"; gene_id "STRG.55781";
chr6D	StringTie	exon	63885006	63885149	1000	-	.	transcript_id "STRG.55781.1"; gene_id "STRG.55781";
chr6D	StringTie	exon	63887580	63887828	1000	-	.	transcript_id "STRG.55781.1"; gene_id "STRG.55781";
chr6D	StringTie	exon	63888157	63888339	1000	-	.	transcript_id "STRG.55781.1"; gene_id "STRG.55781";
chr6D	StringTie	exon	63888581	63888847	1000	-	.	transcript_id "STRG.55781.1"; gene_id "STRG.55781";
chr6D	StringTie	transcript	63890548	63892813	1000	-	.	transcript_id "STRG.55783.1"; gene_id "STRG.55783"
chr6D	StringTie	exon	63890548	63891242	1000	-	.	transcript_id "STRG.55783.1"; gene_id "STRG.55783";
chr6D	StringTie	exon	63892380	63892813	1000	-	.	transcript_id "STRG.55783.1"; gene_id "STRG.55783";
chr6D	StringTie	transcript	64138523	64140130	1000	+	.	transcript_id "STRG.55782.1"; gene_id "STRG.55782"
chr6D	StringTie	exon	64138523	64138994	1000	+	.	transcript_id "STRG.55782.1"; gene_id "STRG.55782";
chr6D	StringTie	exon	64139148	64140130	1000	+	.	transcript_id "STRG.55782.1"; gene_id "STRG.55782";
chr6D	StringTie	transcript	64201068	64203426	1000	+	.	transcript_id "STRG.55784.1"; gene_id "STRG.55784"
chr6D	StringTie	exon	64201068	64201192	1000	+	.	transcript_id "STRG.55784.1"; gene_id "STRG.55784";
chr6D	StringTie	exon	64202052	64203426	1000	+	.	transcript_id "STRG.55784.1"; gene_id "STRG.55784";
chr6D	StringTie	transcript	64474375	64476350	1000	+	.	transcript_id "STRG.55785.1"; gene_id "STRG.55785"
chr6D	StringTie	exon	64474375	64474470	1000	+	.	transcript_id "STRG.55785.1"; gene_id "STRG.55785";
chr6D	StringTie	exon	64475446	64476350	1000	+	.	transcript_id "STRG.55785.1"; gene_id "STRG.55785";
chr6D	StringTie	transcript	64479336	64480359	1000	+	.	transcript_id "STRG.55786.1"; gene_id "STRG.55786"
chr6D	StringTie	exon	64479336	64480359	1000	+	.	transcript_id "STRG.55786.1"; gene_id "STRG.55786";
chr6D	StringTie	transcript	64599258	64604075	1000	+	.	transcript_id "STRG.55787.1"; gene_id "STRG.55787"
chr6D	StringTie	exon	64599258	64599690	1000	+	.	transcript_id "STRG.55787.1"; gene_id "STRG.55787";
chr6D	StringTie	exon	64603333	64604075	1000	+	.	transcript_id "STRG.55787.1"; gene_id "STRG.55787";
chr6D	StringTie	transcript	64605259	64610004	1000	+	.	transcript_id "STRG.55788.1"; gene_id "STRG.55788"
chr6D	StringTie	exon	64605259	64605483	1000	+	.	transcript_id "STRG.55788.1"; gene_id "STRG.55788";
chr6D	StringTie	exon	64605884	64606034	1000	+	.	transcript_id "STRG.55788.1"; gene_id "STRG.55788";
chr6D	StringTie	exon	64606884	64606949	1000	+	.	transcript_id "STRG.55788.1"; gene_id "STRG.55788";
chr6D	StringTie	exon	64607058	64607141	1000	+	.	transcript_id "STRG.55788.1"; gene_id "STRG.55788";
chr6D	StringTie	exon	64607547	64607630	1000	+	.	transcript_id "STRG.55788.1"; gene_id "STRG.55788";
chr6D	StringTie	exon	64607744	64607797	1000	+	.	transcript_id "STRG.55788.1"; gene_id "STRG.55788";
chr6D	StringTie	exon	64607872	64607902	1000	+	.	transcript_id "STRG.55788.1"; gene_id "STRG.55788";
chr6D	StringTie	exon	64607977	64608034	1000	+	.	transcript_id "STRG.55788.1"; gene_id "STRG.55788";
chr6D	StringTie	exon	64608114	64608165	1000	+	.	transcript_id "STRG.55788.1"; gene_id "STRG.55788";
chr6D	StringTie	exon	64608264	64608300	1000	+	.	transcript_id "STRG.55788.1"; gene_id "STRG.55788";
chr6D	StringTie	exon	64608395	64608612	1000	+	.	transcript_id "STRG.55788.1"; gene_id "STRG.55788";
chr6D	StringTie	exon	64609239	64609316	1000	+	.	transcript_id "STRG.55788.1"; gene_id "STRG.55788";
chr6D	StringTie	exon	64609406	64609531	1000	+	.	transcript_id "STRG.55788.1"; gene_id "STRG.55788";
chr6D	StringTie	exon	64609644	64610004	1000	+	.	transcript_id "STRG.55788.1"; gene_id "STRG.55788";
chr6D	StringTie	transcript	64605259	64610004	1000	+	.	transcript_id "STRG.55788.2"; gene_id "STRG.55788"
chr6D	StringTie	exon	64605259	64605483	1000	+	.	transcript_id "STRG.55788.2"; gene_id "STRG.55788";
chr6D	StringTie	exon	64605884	64606034	1000	+	.	transcript_id "STRG.55788.2"; gene_id "STRG.55788";
chr6D	StringTie	exon	64606884	64606949	1000	+	.	transcript_id "STRG.55788.2"; gene_id "STRG.55788";
chr6D	StringTie	exon	64607058	64607141	1000	+	.	transcript_id "STRG.55788.2"; gene_id "STRG.55788";
chr6D	StringTie	exon	64607547	64607630	1000	+	.	transcript_id "STRG.55788.2"; gene_id "STRG.55788";
chr6D	StringTie	exon	64607744	64607797	1000	+	.	transcript_id "STRG.55788.2"; gene_id "STRG.55788";
chr6D	StringTie	exon	64607872	64607902	1000	+	.	transcript_id "STRG.55788.2"; gene_id "STRG.55788";
chr6D	StringTie	exon	64607977	64608034	1000	+	.	transcript_id "STRG.55788.2"; gene_id "STRG.55788";
chr6D	StringTie	exon	64608114	64608165	1000	+	.	transcript_id "STRG.55788.2"; gene_id "STRG.55788";
chr6D	StringTie	exon	64608264	64608300	1000	+	.	transcript_id "STRG.55788.2"; gene_id "STRG.55788";
chr6D	StringTie	exon	64608467	64608612	1000	+	.	transcript_id "STRG.55788.2"; gene_id "STRG.55788";
chr6D	StringTie	exon	64609239	64609316	1000	+	.	transcript_id "STRG.55788.2"; gene_id "STRG.55788";
chr6D	StringTie	exon	64609406	64609531	1000	+	.	transcript_id "STRG.55788.2"; gene_id "STRG.55788";
chr6D	StringTie	exon	64609644	64610004	1000	+	.	transcript_id "STRG.55788.2"; gene_id "STRG.55788";
chr6D	StringTie	transcript	64610206	64620429	1000	+	.	transcript_id "STRG.55790.1"; gene_id "STRG.55790"
chr6D	StringTie	exon	64610206	64611002	1000	+	.	transcript_id "STRG.55790.1"; gene_id "STRG.55790";
chr6D	StringTie	exon	64611090	64611128	1000	+	.	transcript_id "STRG.55790.1"; gene_id "STRG.55790";
chr6D	StringTie	exon	64611348	64611445	1000	+	.	transcript_id "STRG.55790.1"; gene_id "STRG.55790";
chr6D	StringTie	exon	64611642	64611753	1000	+	.	transcript_id "STRG.55790.1"; gene_id "STRG.55790";
chr6D	StringTie	exon	64611839	64612165	1000	+	.	transcript_id "STRG.55790.1"; gene_id "STRG.55790";
chr6D	StringTie	exon	64613002	64613070	1000	+	.	transcript_id "STRG.55790.1"; gene_id "STRG.55790";
chr6D	StringTie	exon	64613889	64613971	1000	+	.	transcript_id "STRG.55790.1"; gene_id "STRG.55790";
chr6D	StringTie	exon	64616004	64616287	1000	+	.	transcript_id "STRG.55790.1"; gene_id "STRG.55790";
chr6D	StringTie	exon	64616377	64616483	1000	+	.	transcript_id "STRG.55790.1"; gene_id "STRG.55790";
chr6D	StringTie	exon	64617357	64617508	1000	+	.	transcript_id "STRG.55790.1"; gene_id "STRG.55790";
chr6D	StringTie	exon	64619006	64619196	1000	+	.	transcript_id "STRG.55790.1"; gene_id "STRG.55790";
chr6D	StringTie	exon	64619772	64620429	1000	+	.	transcript_id "STRG.55790.1"; gene_id "STRG.55790";
chr6D	StringTie	transcript	64685335	64687439	1000	-	.	transcript_id "STRG.55789.1"; gene_id "STRG.55789"
chr6D	StringTie	exon	64685335	64686401	1000	-	.	transcript_id "STRG.55789.1"; gene_id "STRG.55789";
chr6D	StringTie	exon	64687319	64687439	1000	-	.	transcript_id "STRG.55789.1"; gene_id "STRG.55789";
chr6D	StringTie	transcript	64691190	64695060	1000	-	.	transcript_id "STRG.55791.1"; gene_id "STRG.55791"
chr6D	StringTie	exon	64691190	64691669	1000	-	.	transcript_id "STRG.55791.1"; gene_id "STRG.55791";
chr6D	StringTie	exon	64692402	64692817	1000	-	.	transcript_id "STRG.55791.1"; gene_id "STRG.55791";
chr6D	StringTie	exon	64694282	64694451	1000	-	.	transcript_id "STRG.55791.1"; gene_id "STRG.55791";
chr6D	StringTie	exon	64694581	64694756	1000	-	.	transcript_id "STRG.55791.1"; gene_id "STRG.55791";
chr6D	StringTie	exon	64694892	64695060	1000	-	.	transcript_id "STRG.55791.1"; gene_id "STRG.55791";
chr6D	StringTie	transcript	64691190	64695060	1000	-	.	transcript_id "STRG.55791.2"; gene_id "STRG.55791"
chr6D	StringTie	exon	64691190	64691669	1000	-	.	transcript_id "STRG.55791.2"; gene_id "STRG.55791";
chr6D	StringTie	exon	64692402	64692817	1000	-	.	transcript_id "STRG.55791.2"; gene_id "STRG.55791";
chr6D	StringTie	exon	64694282	64694451	1000	-	.	transcript_id "STRG.55791.2"; gene_id "STRG.55791";
chr6D	StringTie	exon	64694581	64694756	1000	-	.	transcript_id "STRG.55791.2"; gene_id "STRG.55791";
chr6D	StringTie	exon	64694860	64695060	1000	-	.	transcript_id "STRG.55791.2"; gene_id "STRG.55791";
chr6D	StringTie	transcript	64953476	64957227	1000	+	.	transcript_id "STRG.55792.1"; gene_id "STRG.55792"
chr6D	StringTie	exon	64953476	64953792	1000	+	.	transcript_id "STRG.55792.1"; gene_id "STRG.55792";
chr6D	StringTie	exon	64954469	64954559	1000	+	.	transcript_id "STRG.55792.1"; gene_id "STRG.55792";
chr6D	StringTie	exon	64954943	64955058	1000	+	.	transcript_id "STRG.55792.1"; gene_id "STRG.55792";
chr6D	StringTie	exon	64955561	64955620	1000	+	.	transcript_id "STRG.55792.1"; gene_id "STRG.55792";
chr6D	StringTie	exon	64955736	64955801	1000	+	.	transcript_id "STRG.55792.1"; gene_id "STRG.55792";
chr6D	StringTie	exon	64956099	64956315	1000	+	.	transcript_id "STRG.55792.1"; gene_id "STRG.55792";
chr6D	StringTie	exon	64956419	64957227	1000	+	.	transcript_id "STRG.55792.1"; gene_id "STRG.55792";
chr6D	StringTie	transcript	64953476	64957227	1000	+	.	transcript_id "STRG.55792.2"; gene_id "STRG.55792"
chr6D	StringTie	exon	64953476	64953792	1000	+	.	transcript_id "STRG.55792.2"; gene_id "STRG.55792";
chr6D	StringTie	exon	64954469	64954559	1000	+	.	transcript_id "STRG.55792.2"; gene_id "STRG.55792";
chr6D	StringTie	exon	64954943	64955058	1000	+	.	transcript_id "STRG.55792.2"; gene_id "STRG.55792";
chr6D	StringTie	exon	64955561	64955620	1000	+	.	transcript_id "STRG.55792.2"; gene_id "STRG.55792";
chr6D	StringTie	exon	64956099	64956315	1000	+	.	transcript_id "STRG.55792.2"; gene_id "STRG.55792";
chr6D	StringTie	exon	64956419	64957227	1000	+	.	transcript_id "STRG.55792.2"; gene_id "STRG.55792";
chr6D	StringTie	transcript	64957908	64963539	1000	-	.	transcript_id "STRG.55795.1"; gene_id "STRG.55795"
chr6D	StringTie	exon	64957908	64958497	1000	-	.	transcript_id "STRG.55795.1"; gene_id "STRG.55795";
chr6D	StringTie	exon	64958665	64959051	1000	-	.	transcript_id "STRG.55795.1"; gene_id "STRG.55795";
chr6D	StringTie	exon	64960963	64961266	1000	-	.	transcript_id "STRG.55795.1"; gene_id "STRG.55795";
chr6D	StringTie	exon	64963203	64963539	1000	-	.	transcript_id "STRG.55795.1"; gene_id "STRG.55795";
chr6D	StringTie	transcript	65126140	65129684	1000	-	.	transcript_id "STRG.55793.1"; gene_id "STRG.55793"
chr6D	StringTie	exon	65126140	65127219	1000	-	.	transcript_id "STRG.55793.1"; gene_id "STRG.55793";
chr6D	StringTie	exon	65128177	65128302	1000	-	.	transcript_id "STRG.55793.1"; gene_id "STRG.55793";
chr6D	StringTie	exon	65128933	65129013	1000	-	.	transcript_id "STRG.55793.1"; gene_id "STRG.55793";
chr6D	StringTie	exon	65129142	65129684	1000	-	.	transcript_id "STRG.55793.1"; gene_id "STRG.55793";
chr6D	StringTie	transcript	65146557	65150311	1000	+	.	transcript_id "STRG.55794.1"; gene_id "STRG.55794"
chr6D	StringTie	exon	65146557	65150311	1000	+	.	transcript_id "STRG.55794.1"; gene_id "STRG.55794";
chr6D	StringTie	transcript	65146557	65150311	1000	+	.	transcript_id "STRG.55794.2"; gene_id "STRG.55794"
chr6D	StringTie	exon	65146557	65148469	1000	+	.	transcript_id "STRG.55794.2"; gene_id "STRG.55794";
chr6D	StringTie	exon	65148611	65148700	1000	+	.	transcript_id "STRG.55794.2"; gene_id "STRG.55794";
chr6D	StringTie	exon	65148804	65148877	1000	+	.	transcript_id "STRG.55794.2"; gene_id "STRG.55794";
chr6D	StringTie	exon	65150018	65150311	1000	+	.	transcript_id "STRG.55794.2"; gene_id "STRG.55794";
chr6D	StringTie	transcript	65146557	65150311	1000	+	.	transcript_id "STRG.55794.3"; gene_id "STRG.55794"
chr6D	StringTie	exon	65146557	65148700	1000	+	.	transcript_id "STRG.55794.3"; gene_id "STRG.55794";
chr6D	StringTie	exon	65148804	65148877	1000	+	.	transcript_id "STRG.55794.3"; gene_id "STRG.55794";
chr6D	StringTie	exon	65150018	65150311	1000	+	.	transcript_id "STRG.55794.3"; gene_id "STRG.55794";
chr6D	StringTie	transcript	65211931	65217181	1000	-	.	transcript_id "STRG.55796.1"; gene_id "STRG.55796"
chr6D	StringTie	exon	65211931	65212511	1000	-	.	transcript_id "STRG.55796.1"; gene_id "STRG.55796";
chr6D	StringTie	exon	65212703	65212809	1000	-	.	transcript_id "STRG.55796.1"; gene_id "STRG.55796";
chr6D	StringTie	exon	65213115	65213321	1000	-	.	transcript_id "STRG.55796.1"; gene_id "STRG.55796";
chr6D	StringTie	exon	65214441	65214572	1000	-	.	transcript_id "STRG.55796.1"; gene_id "STRG.55796";
chr6D	StringTie	exon	65214646	65214747	1000	-	.	transcript_id "STRG.55796.1"; gene_id "STRG.55796";
chr6D	StringTie	exon	65215687	65215753	1000	-	.	transcript_id "STRG.55796.1"; gene_id "STRG.55796";
chr6D	StringTie	exon	65216400	65216545	1000	-	.	transcript_id "STRG.55796.1"; gene_id "STRG.55796";
chr6D	StringTie	exon	65216696	65217181	1000	-	.	transcript_id "STRG.55796.1"; gene_id "STRG.55796";
chr6D	StringTie	transcript	65211931	65217181	1000	-	.	transcript_id "STRG.55796.2"; gene_id "STRG.55796"
chr6D	StringTie	exon	65211931	65212511	1000	-	.	transcript_id "STRG.55796.2"; gene_id "STRG.55796";
chr6D	StringTie	exon	65212703	65213321	1000	-	.	transcript_id "STRG.55796.2"; gene_id "STRG.55796";
chr6D	StringTie	exon	65214441	65214572	1000	-	.	transcript_id "STRG.55796.2"; gene_id "STRG.55796";
chr6D	StringTie	exon	65214646	65214747	1000	-	.	transcript_id "STRG.55796.2"; gene_id "STRG.55796";
chr6D	StringTie	exon	65215687	65215753	1000	-	.	transcript_id "STRG.55796.2"; gene_id "STRG.55796";
chr6D	StringTie	exon	65216400	65216545	1000	-	.	transcript_id "STRG.55796.2"; gene_id "STRG.55796";
chr6D	StringTie	exon	65216696	65217181	1000	-	.	transcript_id "STRG.55796.2"; gene_id "STRG.55796";
chr6D	StringTie	transcript	65211931	65217181	1000	-	.	transcript_id "STRG.55796.3"; gene_id "STRG.55796"
chr6D	StringTie	exon	65211931	65212511	1000	-	.	transcript_id "STRG.55796.3"; gene_id "STRG.55796";
chr6D	StringTie	exon	65212703	65213321	1000	-	.	transcript_id "STRG.55796.3"; gene_id "STRG.55796";
chr6D	StringTie	exon	65214480	65214572	1000	-	.	transcript_id "STRG.55796.3"; gene_id "STRG.55796";
chr6D	StringTie	exon	65214646	65214747	1000	-	.	transcript_id "STRG.55796.3"; gene_id "STRG.55796";
chr6D	StringTie	exon	65215687	65215753	1000	-	.	transcript_id "STRG.55796.3"; gene_id "STRG.55796";
chr6D	StringTie	exon	65216400	65216545	1000	-	.	transcript_id "STRG.55796.3"; gene_id "STRG.55796";
chr6D	StringTie	exon	65216696	65217181	1000	-	.	transcript_id "STRG.55796.3"; gene_id "STRG.55796";
chr6D	StringTie	transcript	65211931	65217181	1000	-	.	transcript_id "STRG.55796.4"; gene_id "STRG.55796"
chr6D	StringTie	exon	65211931	65214572	1000	-	.	transcript_id "STRG.55796.4"; gene_id "STRG.55796";
chr6D	StringTie	exon	65214646	65214747	1000	-	.	transcript_id "STRG.55796.4"; gene_id "STRG.55796";
chr6D	StringTie	exon	65215687	65215753	1000	-	.	transcript_id "STRG.55796.4"; gene_id "STRG.55796";
chr6D	StringTie	exon	65216400	65216545	1000	-	.	transcript_id "STRG.55796.4"; gene_id "STRG.55796";
chr6D	StringTie	exon	65216696	65217181	1000	-	.	transcript_id "STRG.55796.4"; gene_id "STRG.55796";
chr6D	StringTie	transcript	65211931	65217181	1000	-	.	transcript_id "STRG.55796.5"; gene_id "STRG.55796"
chr6D	StringTie	exon	65211931	65213321	1000	-	.	transcript_id "STRG.55796.5"; gene_id "STRG.55796";
chr6D	StringTie	exon	65214441	65214572	1000	-	.	transcript_id "STRG.55796.5"; gene_id "STRG.55796";
chr6D	StringTie	exon	65214646	65214747	1000	-	.	transcript_id "STRG.55796.5"; gene_id "STRG.55796";
chr6D	StringTie	exon	65215687	65215753	1000	-	.	transcript_id "STRG.55796.5"; gene_id "STRG.55796";
chr6D	StringTie	exon	65216400	65216545	1000	-	.	transcript_id "STRG.55796.5"; gene_id "STRG.55796";
chr6D	StringTie	exon	65216696	65217181	1000	-	.	transcript_id "STRG.55796.5"; gene_id "STRG.55796";
chr6D	StringTie	transcript	65211931	65217181	1000	-	.	transcript_id "STRG.55796.6"; gene_id "STRG.55796"
chr6D	StringTie	exon	65211931	65212511	1000	-	.	transcript_id "STRG.55796.6"; gene_id "STRG.55796";
chr6D	StringTie	exon	65212703	65212809	1000	-	.	transcript_id "STRG.55796.6"; gene_id "STRG.55796";
chr6D	StringTie	exon	65213115	65213321	1000	-	.	transcript_id "STRG.55796.6"; gene_id "STRG.55796";
chr6D	StringTie	exon	65214480	65214572	1000	-	.	transcript_id "STRG.55796.6"; gene_id "STRG.55796";
chr6D	StringTie	exon	65214646	65214747	1000	-	.	transcript_id "STRG.55796.6"; gene_id "STRG.55796";
chr6D	StringTie	exon	65215687	65215753	1000	-	.	transcript_id "STRG.55796.6"; gene_id "STRG.55796";
chr6D	StringTie	exon	65216400	65216545	1000	-	.	transcript_id "STRG.55796.6"; gene_id "STRG.55796";
chr6D	StringTie	exon	65216696	65217181	1000	-	.	transcript_id "STRG.55796.6"; gene_id "STRG.55796";
chr6D	StringTie	transcript	65307229	65310206	1000	+	.	transcript_id "STRG.55798.1"; gene_id "STRG.55798"
chr6D	StringTie	exon	65307229	65307784	1000	+	.	transcript_id "STRG.55798.1"; gene_id "STRG.55798";
chr6D	StringTie	exon	65307894	65307989	1000	+	.	transcript_id "STRG.55798.1"; gene_id "STRG.55798";
chr6D	StringTie	exon	65308084	65308390	1000	+	.	transcript_id "STRG.55798.1"; gene_id "STRG.55798";
chr6D	StringTie	exon	65308480	65308727	1000	+	.	transcript_id "STRG.55798.1"; gene_id "STRG.55798";
chr6D	StringTie	exon	65309448	65310206	1000	+	.	transcript_id "STRG.55798.1"; gene_id "STRG.55798";
chr6D	StringTie	transcript	65307229	65310206	1000	+	.	transcript_id "STRG.55798.2"; gene_id "STRG.55798"
chr6D	StringTie	exon	65307229	65307784	1000	+	.	transcript_id "STRG.55798.2"; gene_id "STRG.55798";
chr6D	StringTie	exon	65307894	65307989	1000	+	.	transcript_id "STRG.55798.2"; gene_id "STRG.55798";
chr6D	StringTie	exon	65308084	65308390	1000	+	.	transcript_id "STRG.55798.2"; gene_id "STRG.55798";
chr6D	StringTie	exon	65308480	65308727	1000	+	.	transcript_id "STRG.55798.2"; gene_id "STRG.55798";
chr6D	StringTie	exon	65309291	65309321	1000	+	.	transcript_id "STRG.55798.2"; gene_id "STRG.55798";
chr6D	StringTie	exon	65309448	65310206	1000	+	.	transcript_id "STRG.55798.2"; gene_id "STRG.55798";
chr6D	StringTie	transcript	65856576	65857919	1000	+	.	transcript_id "STRG.55797.1"; gene_id "STRG.55797"
chr6D	StringTie	exon	65856576	65857919	1000	+	.	transcript_id "STRG.55797.1"; gene_id "STRG.55797";
chr6D	StringTie	transcript	65856576	65859786	1000	+	.	transcript_id "STRG.55797.2"; gene_id "STRG.55797"
chr6D	StringTie	exon	65856576	65857626	1000	+	.	transcript_id "STRG.55797.2"; gene_id "STRG.55797";
chr6D	StringTie	exon	65858110	65858361	1000	+	.	transcript_id "STRG.55797.2"; gene_id "STRG.55797";
chr6D	StringTie	exon	65858453	65858859	1000	+	.	transcript_id "STRG.55797.2"; gene_id "STRG.55797";
chr6D	StringTie	exon	65858989	65859786	1000	+	.	transcript_id "STRG.55797.2"; gene_id "STRG.55797";
chr6D	StringTie	transcript	65856576	65859786	1000	+	.	transcript_id "STRG.55797.3"; gene_id "STRG.55797"
chr6D	StringTie	exon	65856576	65857720	1000	+	.	transcript_id "STRG.55797.3"; gene_id "STRG.55797";
chr6D	StringTie	exon	65858110	65858361	1000	+	.	transcript_id "STRG.55797.3"; gene_id "STRG.55797";
chr6D	StringTie	exon	65858453	65858859	1000	+	.	transcript_id "STRG.55797.3"; gene_id "STRG.55797";
chr6D	StringTie	exon	65858989	65859786	1000	+	.	transcript_id "STRG.55797.3"; gene_id "STRG.55797";
chr6D	StringTie	transcript	65856576	65859786	1000	+	.	transcript_id "STRG.55797.4"; gene_id "STRG.55797"
chr6D	StringTie	exon	65856576	65857626	1000	+	.	transcript_id "STRG.55797.4"; gene_id "STRG.55797";
chr6D	StringTie	exon	65858110	65858361	1000	+	.	transcript_id "STRG.55797.4"; gene_id "STRG.55797";
chr6D	StringTie	exon	65858453	65859786	1000	+	.	transcript_id "STRG.55797.4"; gene_id "STRG.55797";
chr6D	StringTie	transcript	65894070	65895346	1000	+	.	transcript_id "STRG.55799.1"; gene_id "STRG.55799"
chr6D	StringTie	exon	65894070	65895346	1000	+	.	transcript_id "STRG.55799.1"; gene_id "STRG.55799";
chr6D	StringTie	transcript	65894070	65897318	1000	+	.	transcript_id "STRG.55799.2"; gene_id "STRG.55799"
chr6D	StringTie	exon	65894070	65895158	1000	+	.	transcript_id "STRG.55799.2"; gene_id "STRG.55799";
chr6D	StringTie	exon	65895642	65895893	1000	+	.	transcript_id "STRG.55799.2"; gene_id "STRG.55799";
chr6D	StringTie	exon	65895985	65896391	1000	+	.	transcript_id "STRG.55799.2"; gene_id "STRG.55799";
chr6D	StringTie	exon	65896521	65897318	1000	+	.	transcript_id "STRG.55799.2"; gene_id "STRG.55799";
chr6D	StringTie	transcript	65894070	65897318	1000	+	.	transcript_id "STRG.55799.3"; gene_id "STRG.55799"
chr6D	StringTie	exon	65894070	65895158	1000	+	.	transcript_id "STRG.55799.3"; gene_id "STRG.55799";
chr6D	StringTie	exon	65895642	65895893	1000	+	.	transcript_id "STRG.55799.3"; gene_id "STRG.55799";
chr6D	StringTie	exon	65895985	65897318	1000	+	.	transcript_id "STRG.55799.3"; gene_id "STRG.55799";
chr6D	StringTie	transcript	66357506	66365438	1000	-	.	transcript_id "STRG.55800.1"; gene_id "STRG.55800"
chr6D	StringTie	exon	66357506	66358019	1000	-	.	transcript_id "STRG.55800.1"; gene_id "STRG.55800";
chr6D	StringTie	exon	66358360	66358582	1000	-	.	transcript_id "STRG.55800.1"; gene_id "STRG.55800";
chr6D	StringTie	exon	66358667	66358879	1000	-	.	transcript_id "STRG.55800.1"; gene_id "STRG.55800";
chr6D	StringTie	exon	66359418	66359678	1000	-	.	transcript_id "STRG.55800.1"; gene_id "STRG.55800";
chr6D	StringTie	exon	66360089	66360253	1000	-	.	transcript_id "STRG.55800.1"; gene_id "STRG.55800";
chr6D	StringTie	exon	66362489	66362683	1000	-	.	transcript_id "STRG.55800.1"; gene_id "STRG.55800";
chr6D	StringTie	exon	66363104	66363307	1000	-	.	transcript_id "STRG.55800.1"; gene_id "STRG.55800";
chr6D	StringTie	exon	66364056	66364130	1000	-	.	transcript_id "STRG.55800.1"; gene_id "STRG.55800";
chr6D	StringTie	exon	66364514	66364741	1000	-	.	transcript_id "STRG.55800.1"; gene_id "STRG.55800";
chr6D	StringTie	exon	66364921	66365438	1000	-	.	transcript_id "STRG.55800.1"; gene_id "STRG.55800";
chr6D	StringTie	transcript	66451897	66456317	1000	+	.	transcript_id "STRG.55806.1"; gene_id "STRG.55806"
chr6D	StringTie	exon	66451897	66452095	1000	+	.	transcript_id "STRG.55806.1"; gene_id "STRG.55806";
chr6D	StringTie	exon	66452187	66452363	1000	+	.	transcript_id "STRG.55806.1"; gene_id "STRG.55806";
chr6D	StringTie	exon	66453818	66453865	1000	+	.	transcript_id "STRG.55806.1"; gene_id "STRG.55806";
chr6D	StringTie	exon	66453964	66454003	1000	+	.	transcript_id "STRG.55806.1"; gene_id "STRG.55806";
chr6D	StringTie	exon	66454087	66454187	1000	+	.	transcript_id "STRG.55806.1"; gene_id "STRG.55806";
chr6D	StringTie	exon	66454452	66454644	1000	+	.	transcript_id "STRG.55806.1"; gene_id "STRG.55806";
chr6D	StringTie	exon	66454749	66454847	1000	+	.	transcript_id "STRG.55806.1"; gene_id "STRG.55806";
chr6D	StringTie	exon	66454958	66455075	1000	+	.	transcript_id "STRG.55806.1"; gene_id "STRG.55806";
chr6D	StringTie	exon	66455611	66456317	1000	+	.	transcript_id "STRG.55806.1"; gene_id "STRG.55806";
chr6D	StringTie	transcript	66497428	66501715	1000	+	.	transcript_id "STRG.55801.1"; gene_id "STRG.55801"
chr6D	StringTie	exon	66497428	66498010	1000	+	.	transcript_id "STRG.55801.1"; gene_id "STRG.55801";
chr6D	StringTie	exon	66498604	66498651	1000	+	.	transcript_id "STRG.55801.1"; gene_id "STRG.55801";
chr6D	StringTie	exon	66498917	66498985	1000	+	.	transcript_id "STRG.55801.1"; gene_id "STRG.55801";
chr6D	StringTie	exon	66499100	66499174	1000	+	.	transcript_id "STRG.55801.1"; gene_id "STRG.55801";
chr6D	StringTie	exon	66499362	66499443	1000	+	.	transcript_id "STRG.55801.1"; gene_id "STRG.55801";
chr6D	StringTie	exon	66501311	66501715	1000	+	.	transcript_id "STRG.55801.1"; gene_id "STRG.55801";
chr6D	StringTie	transcript	66497428	66501715	1000	+	.	transcript_id "STRG.55801.2"; gene_id "STRG.55801"
chr6D	StringTie	exon	66497428	66498010	1000	+	.	transcript_id "STRG.55801.2"; gene_id "STRG.55801";
chr6D	StringTie	exon	66498570	66498651	1000	+	.	transcript_id "STRG.55801.2"; gene_id "STRG.55801";
chr6D	StringTie	exon	66498917	66498985	1000	+	.	transcript_id "STRG.55801.2"; gene_id "STRG.55801";
chr6D	StringTie	exon	66499100	66499174	1000	+	.	transcript_id "STRG.55801.2"; gene_id "STRG.55801";
chr6D	StringTie	exon	66499362	66499443	1000	+	.	transcript_id "STRG.55801.2"; gene_id "STRG.55801";
chr6D	StringTie	exon	66501311	66501715	1000	+	.	transcript_id "STRG.55801.2"; gene_id "STRG.55801";
chr6D	StringTie	transcript	66497428	66501715	1000	+	.	transcript_id "STRG.55801.3"; gene_id "STRG.55801"
chr6D	StringTie	exon	66497428	66498651	1000	+	.	transcript_id "STRG.55801.3"; gene_id "STRG.55801";
chr6D	StringTie	exon	66498917	66498985	1000	+	.	transcript_id "STRG.55801.3"; gene_id "STRG.55801";
chr6D	StringTie	exon	66499100	66499174	1000	+	.	transcript_id "STRG.55801.3"; gene_id "STRG.55801";
chr6D	StringTie	exon	66499362	66501715	1000	+	.	transcript_id "STRG.55801.3"; gene_id "STRG.55801";
chr6D	StringTie	transcript	66497428	66501715	1000	+	.	transcript_id "STRG.55801.4"; gene_id "STRG.55801"
chr6D	StringTie	exon	66497428	66498651	1000	+	.	transcript_id "STRG.55801.4"; gene_id "STRG.55801";
chr6D	StringTie	exon	66498917	66498985	1000	+	.	transcript_id "STRG.55801.4"; gene_id "STRG.55801";
chr6D	StringTie	exon	66499100	66501715	1000	+	.	transcript_id "STRG.55801.4"; gene_id "STRG.55801";
chr6D	StringTie	transcript	66497428	66501715	1000	+	.	transcript_id "STRG.55801.5"; gene_id "STRG.55801"
chr6D	StringTie	exon	66497428	66498010	1000	+	.	transcript_id "STRG.55801.5"; gene_id "STRG.55801";
chr6D	StringTie	exon	66498570	66498651	1000	+	.	transcript_id "STRG.55801.5"; gene_id "STRG.55801";
chr6D	StringTie	exon	66498917	66498985	1000	+	.	transcript_id "STRG.55801.5"; gene_id "STRG.55801";
chr6D	StringTie	exon	66499100	66499174	1000	+	.	transcript_id "STRG.55801.5"; gene_id "STRG.55801";
chr6D	StringTie	exon	66499362	66499443	1000	+	.	transcript_id "STRG.55801.5"; gene_id "STRG.55801";
chr6D	StringTie	exon	66499551	66501715	1000	+	.	transcript_id "STRG.55801.5"; gene_id "STRG.55801";
chr6D	StringTie	transcript	66497428	66501715	1000	+	.	transcript_id "STRG.55801.6"; gene_id "STRG.55801"
chr6D	StringTie	exon	66497428	66498010	1000	+	.	transcript_id "STRG.55801.6"; gene_id "STRG.55801";
chr6D	StringTie	exon	66498604	66498651	1000	+	.	transcript_id "STRG.55801.6"; gene_id "STRG.55801";
chr6D	StringTie	exon	66498917	66498985	1000	+	.	transcript_id "STRG.55801.6"; gene_id "STRG.55801";
chr6D	StringTie	exon	66499100	66499174	1000	+	.	transcript_id "STRG.55801.6"; gene_id "STRG.55801";
chr6D	StringTie	exon	66499362	66501715	1000	+	.	transcript_id "STRG.55801.6"; gene_id "STRG.55801";
chr6D	StringTie	transcript	66497428	66501715	1000	+	.	transcript_id "STRG.55801.7"; gene_id "STRG.55801"
chr6D	StringTie	exon	66497428	66498651	1000	+	.	transcript_id "STRG.55801.7"; gene_id "STRG.55801";
chr6D	StringTie	exon	66498917	66498985	1000	+	.	transcript_id "STRG.55801.7"; gene_id "STRG.55801";
chr6D	StringTie	exon	66499100	66499174	1000	+	.	transcript_id "STRG.55801.7"; gene_id "STRG.55801";
chr6D	StringTie	exon	66499362	66499443	1000	+	.	transcript_id "STRG.55801.7"; gene_id "STRG.55801";
chr6D	StringTie	exon	66501311	66501715	1000	+	.	transcript_id "STRG.55801.7"; gene_id "STRG.55801";
chr6D	StringTie	transcript	66503413	66506644	1000	-	.	transcript_id "STRG.55802.1"; gene_id "STRG.55802"
chr6D	StringTie	exon	66503413	66506644	1000	-	.	transcript_id "STRG.55802.1"; gene_id "STRG.55802";
chr6D	StringTie	transcript	66503413	66506644	1000	-	.	transcript_id "STRG.55802.2"; gene_id "STRG.55802"
chr6D	StringTie	exon	66503413	66505721	1000	-	.	transcript_id "STRG.55802.2"; gene_id "STRG.55802";
chr6D	StringTie	exon	66506276	66506644	1000	-	.	transcript_id "STRG.55802.2"; gene_id "STRG.55802";
chr6D	StringTie	transcript	66873793	66877103	1000	-	.	transcript_id "STRG.55805.1"; gene_id "STRG.55805"
chr6D	StringTie	exon	66873793	66877103	1000	-	.	transcript_id "STRG.55805.1"; gene_id "STRG.55805";
chr6D	StringTie	transcript	66873793	66877103	1000	-	.	transcript_id "STRG.55805.2"; gene_id "STRG.55805"
chr6D	StringTie	exon	66873793	66875916	1000	-	.	transcript_id "STRG.55805.2"; gene_id "STRG.55805";
chr6D	StringTie	exon	66875985	66876049	1000	-	.	transcript_id "STRG.55805.2"; gene_id "STRG.55805";
chr6D	StringTie	exon	66876824	66877103	1000	-	.	transcript_id "STRG.55805.2"; gene_id "STRG.55805";
chr6D	StringTie	transcript	66900709	66901567	1000	-	.	transcript_id "STRG.55803.1"; gene_id "STRG.55803"
chr6D	StringTie	exon	66900709	66901340	1000	-	.	transcript_id "STRG.55803.1"; gene_id "STRG.55803";
chr6D	StringTie	exon	66901435	66901567	1000	-	.	transcript_id "STRG.55803.1"; gene_id "STRG.55803";
chr6D	StringTie	transcript	66939248	66940136	1000	-	.	transcript_id "STRG.55804.1"; gene_id "STRG.55804"
chr6D	StringTie	exon	66939248	66939869	1000	-	.	transcript_id "STRG.55804.1"; gene_id "STRG.55804";
chr6D	StringTie	exon	66939970	66940136	1000	-	.	transcript_id "STRG.55804.1"; gene_id "STRG.55804";
chr6D	StringTie	transcript	67262705	67263293	1000	+	.	transcript_id "STRG.55807.1"; gene_id "STRG.55807"
chr6D	StringTie	exon	67262705	67263293	1000	+	.	transcript_id "STRG.55807.1"; gene_id "STRG.55807";
chr6D	StringTie	transcript	67311887	67315125	1000	+	.	transcript_id "STRG.55808.1"; gene_id "STRG.55808"
chr6D	StringTie	exon	67311887	67313011	1000	+	.	transcript_id "STRG.55808.1"; gene_id "STRG.55808";
chr6D	StringTie	exon	67314403	67315125	1000	+	.	transcript_id "STRG.55808.1"; gene_id "STRG.55808";
chr6D	StringTie	transcript	67315187	67318505	1000	+	.	transcript_id "STRG.55809.1"; gene_id "STRG.55809"
chr6D	StringTie	exon	67315187	67315347	1000	+	.	transcript_id "STRG.55809.1"; gene_id "STRG.55809";
chr6D	StringTie	exon	67315835	67318505	1000	+	.	transcript_id "STRG.55809.1"; gene_id "STRG.55809";
chr6D	StringTie	transcript	67315187	67318505	1000	+	.	transcript_id "STRG.55809.2"; gene_id "STRG.55809"
chr6D	StringTie	exon	67315187	67315347	1000	+	.	transcript_id "STRG.55809.2"; gene_id "STRG.55809";
chr6D	StringTie	exon	67315835	67315951	1000	+	.	transcript_id "STRG.55809.2"; gene_id "STRG.55809";
chr6D	StringTie	exon	67316082	67318505	1000	+	.	transcript_id "STRG.55809.2"; gene_id "STRG.55809";
chr6D	StringTie	transcript	67315187	67318505	1000	+	.	transcript_id "STRG.55809.3"; gene_id "STRG.55809"
chr6D	StringTie	exon	67315187	67315347	1000	+	.	transcript_id "STRG.55809.3"; gene_id "STRG.55809";
chr6D	StringTie	exon	67315835	67315879	1000	+	.	transcript_id "STRG.55809.3"; gene_id "STRG.55809";
chr6D	StringTie	exon	67316005	67318505	1000	+	.	transcript_id "STRG.55809.3"; gene_id "STRG.55809";
chr6D	StringTie	transcript	67787006	67791126	1000	-	.	transcript_id "STRG.55811.1"; gene_id "STRG.55811"
chr6D	StringTie	exon	67787006	67787338	1000	-	.	transcript_id "STRG.55811.1"; gene_id "STRG.55811";
chr6D	StringTie	exon	67788203	67788370	1000	-	.	transcript_id "STRG.55811.1"; gene_id "STRG.55811";
chr6D	StringTie	exon	67788451	67788652	1000	-	.	transcript_id "STRG.55811.1"; gene_id "STRG.55811";
chr6D	StringTie	exon	67788741	67791126	1000	-	.	transcript_id "STRG.55811.1"; gene_id "STRG.55811";
chr6D	StringTie	transcript	67787006	67791126	1000	-	.	transcript_id "STRG.55811.2"; gene_id "STRG.55811"
chr6D	StringTie	exon	67787006	67787338	1000	-	.	transcript_id "STRG.55811.2"; gene_id "STRG.55811";
chr6D	StringTie	exon	67788203	67788370	1000	-	.	transcript_id "STRG.55811.2"; gene_id "STRG.55811";
chr6D	StringTie	exon	67788451	67788652	1000	-	.	transcript_id "STRG.55811.2"; gene_id "STRG.55811";
chr6D	StringTie	exon	67788741	67788950	1000	-	.	transcript_id "STRG.55811.2"; gene_id "STRG.55811";
chr6D	StringTie	exon	67789039	67791126	1000	-	.	transcript_id "STRG.55811.2"; gene_id "STRG.55811";
chr6D	StringTie	transcript	67987654	67990413	1000	-	.	transcript_id "STRG.55810.1"; gene_id "STRG.55810"
chr6D	StringTie	exon	67987654	67988148	1000	-	.	transcript_id "STRG.55810.1"; gene_id "STRG.55810";
chr6D	StringTie	exon	67988238	67988388	1000	-	.	transcript_id "STRG.55810.1"; gene_id "STRG.55810";
chr6D	StringTie	exon	67989652	67990023	1000	-	.	transcript_id "STRG.55810.1"; gene_id "STRG.55810";
chr6D	StringTie	exon	67990104	67990413	1000	-	.	transcript_id "STRG.55810.1"; gene_id "STRG.55810";
chr6D	StringTie	transcript	67987654	67990413	1000	-	.	transcript_id "STRG.55810.2"; gene_id "STRG.55810"
chr6D	StringTie	exon	67987654	67988148	1000	-	.	transcript_id "STRG.55810.2"; gene_id "STRG.55810";
chr6D	StringTie	exon	67988238	67988388	1000	-	.	transcript_id "STRG.55810.2"; gene_id "STRG.55810";
chr6D	StringTie	exon	67990104	67990413	1000	-	.	transcript_id "STRG.55810.2"; gene_id "STRG.55810";
chr6D	StringTie	transcript	68026774	68029859	1000	-	.	transcript_id "STRG.55812.1"; gene_id "STRG.55812"
chr6D	StringTie	exon	68026774	68027029	1000	-	.	transcript_id "STRG.55812.1"; gene_id "STRG.55812";
chr6D	StringTie	exon	68027518	68029859	1000	-	.	transcript_id "STRG.55812.1"; gene_id "STRG.55812";
chr6D	StringTie	transcript	68026774	68029859	1000	-	.	transcript_id "STRG.55812.2"; gene_id "STRG.55812"
chr6D	StringTie	exon	68026774	68027029	1000	-	.	transcript_id "STRG.55812.2"; gene_id "STRG.55812";
chr6D	StringTie	exon	68027518	68027618	1000	-	.	transcript_id "STRG.55812.2"; gene_id "STRG.55812";
chr6D	StringTie	exon	68028829	68029859	1000	-	.	transcript_id "STRG.55812.2"; gene_id "STRG.55812";
chr6D	StringTie	transcript	68674235	68676874	1000	+	.	transcript_id "STRG.55814.1"; gene_id "STRG.55814"
chr6D	StringTie	exon	68674235	68674357	1000	+	.	transcript_id "STRG.55814.1"; gene_id "STRG.55814";
chr6D	StringTie	exon	68674437	68674564	1000	+	.	transcript_id "STRG.55814.1"; gene_id "STRG.55814";
chr6D	StringTie	exon	68675194	68675281	1000	+	.	transcript_id "STRG.55814.1"; gene_id "STRG.55814";
chr6D	StringTie	exon	68675383	68675456	1000	+	.	transcript_id "STRG.55814.1"; gene_id "STRG.55814";
chr6D	StringTie	exon	68675591	68675782	1000	+	.	transcript_id "STRG.55814.1"; gene_id "STRG.55814";
chr6D	StringTie	exon	68675970	68676067	1000	+	.	transcript_id "STRG.55814.1"; gene_id "STRG.55814";
chr6D	StringTie	exon	68676171	68676874	1000	+	.	transcript_id "STRG.55814.1"; gene_id "STRG.55814";
chr6D	StringTie	transcript	68677332	68679774	1000	+	.	transcript_id "STRG.55813.1"; gene_id "STRG.55813"
chr6D	StringTie	exon	68677332	68677834	1000	+	.	transcript_id "STRG.55813.1"; gene_id "STRG.55813";
chr6D	StringTie	exon	68679194	68679774	1000	+	.	transcript_id "STRG.55813.1"; gene_id "STRG.55813";
chr6D	StringTie	transcript	68680389	68683711	1000	-	.	transcript_id "STRG.55815.1"; gene_id "STRG.55815"
chr6D	StringTie	exon	68680389	68680851	1000	-	.	transcript_id "STRG.55815.1"; gene_id "STRG.55815";
chr6D	StringTie	exon	68680938	68681112	1000	-	.	transcript_id "STRG.55815.1"; gene_id "STRG.55815";
chr6D	StringTie	exon	68681790	68681912	1000	-	.	transcript_id "STRG.55815.1"; gene_id "STRG.55815";
chr6D	StringTie	exon	68682568	68682682	1000	-	.	transcript_id "STRG.55815.1"; gene_id "STRG.55815";
chr6D	StringTie	exon	68683044	68683099	1000	-	.	transcript_id "STRG.55815.1"; gene_id "STRG.55815";
chr6D	StringTie	exon	68683198	68683373	1000	-	.	transcript_id "STRG.55815.1"; gene_id "STRG.55815";
chr6D	StringTie	exon	68683475	68683711	1000	-	.	transcript_id "STRG.55815.1"; gene_id "STRG.55815";
chr6D	StringTie	transcript	68717625	68721954	1000	+	.	transcript_id "STRG.55816.3"; gene_id "STRG.55816"
chr6D	StringTie	exon	68717625	68717822	1000	+	.	transcript_id "STRG.55816.3"; gene_id "STRG.55816";
chr6D	StringTie	exon	68718631	68718728	1000	+	.	transcript_id "STRG.55816.3"; gene_id "STRG.55816";
chr6D	StringTie	exon	68718836	68719095	1000	+	.	transcript_id "STRG.55816.3"; gene_id "STRG.55816";
chr6D	StringTie	exon	68719199	68719424	1000	+	.	transcript_id "STRG.55816.3"; gene_id "STRG.55816";
chr6D	StringTie	exon	68719616	68719769	1000	+	.	transcript_id "STRG.55816.3"; gene_id "STRG.55816";
chr6D	StringTie	exon	68720372	68720554	1000	+	.	transcript_id "STRG.55816.3"; gene_id "STRG.55816";
chr6D	StringTie	exon	68720785	68721954	1000	+	.	transcript_id "STRG.55816.3"; gene_id "STRG.55816";
chr6D	StringTie	transcript	68717625	68726971	1000	+	.	transcript_id "STRG.55816.1"; gene_id "STRG.55816"
chr6D	StringTie	exon	68717625	68717822	1000	+	.	transcript_id "STRG.55816.1"; gene_id "STRG.55816";
chr6D	StringTie	exon	68718631	68718728	1000	+	.	transcript_id "STRG.55816.1"; gene_id "STRG.55816";
chr6D	StringTie	exon	68718836	68719095	1000	+	.	transcript_id "STRG.55816.1"; gene_id "STRG.55816";
chr6D	StringTie	exon	68719199	68719424	1000	+	.	transcript_id "STRG.55816.1"; gene_id "STRG.55816";
chr6D	StringTie	exon	68719616	68719769	1000	+	.	transcript_id "STRG.55816.1"; gene_id "STRG.55816";
chr6D	StringTie	exon	68720372	68720554	1000	+	.	transcript_id "STRG.55816.1"; gene_id "STRG.55816";
chr6D	StringTie	exon	68721955	68723079	1000	+	.	transcript_id "STRG.55816.1"; gene_id "STRG.55816";
chr6D	StringTie	exon	68723871	68725785	1000	+	.	transcript_id "STRG.55816.1"; gene_id "STRG.55816";
chr6D	StringTie	exon	68725999	68726971	1000	+	.	transcript_id "STRG.55816.1"; gene_id "STRG.55816";
chr6D	StringTie	transcript	68717625	68726971	1000	+	.	transcript_id "STRG.55816.2"; gene_id "STRG.55816"
chr6D	StringTie	exon	68717625	68717822	1000	+	.	transcript_id "STRG.55816.2"; gene_id "STRG.55816";
chr6D	StringTie	exon	68718631	68718728	1000	+	.	transcript_id "STRG.55816.2"; gene_id "STRG.55816";
chr6D	StringTie	exon	68718836	68719095	1000	+	.	transcript_id "STRG.55816.2"; gene_id "STRG.55816";
chr6D	StringTie	exon	68719199	68719424	1000	+	.	transcript_id "STRG.55816.2"; gene_id "STRG.55816";
chr6D	StringTie	exon	68719616	68719769	1000	+	.	transcript_id "STRG.55816.2"; gene_id "STRG.55816";
chr6D	StringTie	exon	68720372	68720554	1000	+	.	transcript_id "STRG.55816.2"; gene_id "STRG.55816";
chr6D	StringTie	exon	68721955	68723079	1000	+	.	transcript_id "STRG.55816.2"; gene_id "STRG.55816";
chr6D	StringTie	exon	68723871	68725785	1000	+	.	transcript_id "STRG.55816.2"; gene_id "STRG.55816";
chr6D	StringTie	exon	68725999	68726141	1000	+	.	transcript_id "STRG.55816.2"; gene_id "STRG.55816";
chr6D	StringTie	exon	68726759	68726971	1000	+	.	transcript_id "STRG.55816.2"; gene_id "STRG.55816";
chr6D	StringTie	transcript	68717625	68726971	1000	+	.	transcript_id "STRG.55816.4"; gene_id "STRG.55816"
chr6D	StringTie	exon	68717625	68717822	1000	+	.	transcript_id "STRG.55816.4"; gene_id "STRG.55816";
chr6D	StringTie	exon	68718631	68718728	1000	+	.	transcript_id "STRG.55816.4"; gene_id "STRG.55816";
chr6D	StringTie	exon	68718836	68719095	1000	+	.	transcript_id "STRG.55816.4"; gene_id "STRG.55816";
chr6D	StringTie	exon	68719199	68719424	1000	+	.	transcript_id "STRG.55816.4"; gene_id "STRG.55816";
chr6D	StringTie	exon	68719616	68719769	1000	+	.	transcript_id "STRG.55816.4"; gene_id "STRG.55816";
chr6D	StringTie	exon	68720372	68720554	1000	+	.	transcript_id "STRG.55816.4"; gene_id "STRG.55816";
chr6D	StringTie	exon	68721955	68723079	1000	+	.	transcript_id "STRG.55816.4"; gene_id "STRG.55816";
chr6D	StringTie	exon	68723871	68726141	1000	+	.	transcript_id "STRG.55816.4"; gene_id "STRG.55816";
chr6D	StringTie	exon	68726759	68726971	1000	+	.	transcript_id "STRG.55816.4"; gene_id "STRG.55816";
chr6D	StringTie	transcript	68717625	68726971	1000	+	.	transcript_id "STRG.55816.5"; gene_id "STRG.55816"
chr6D	StringTie	exon	68717625	68717822	1000	+	.	transcript_id "STRG.55816.5"; gene_id "STRG.55816";
chr6D	StringTie	exon	68718597	68718728	1000	+	.	transcript_id "STRG.55816.5"; gene_id "STRG.55816";
chr6D	StringTie	exon	68718836	68719095	1000	+	.	transcript_id "STRG.55816.5"; gene_id "STRG.55816";
chr6D	StringTie	exon	68719199	68719424	1000	+	.	transcript_id "STRG.55816.5"; gene_id "STRG.55816";
chr6D	StringTie	exon	68719616	68719769	1000	+	.	transcript_id "STRG.55816.5"; gene_id "STRG.55816";
chr6D	StringTie	exon	68720372	68720554	1000	+	.	transcript_id "STRG.55816.5"; gene_id "STRG.55816";
chr6D	StringTie	exon	68721955	68723079	1000	+	.	transcript_id "STRG.55816.5"; gene_id "STRG.55816";
chr6D	StringTie	exon	68723871	68726141	1000	+	.	transcript_id "STRG.55816.5"; gene_id "STRG.55816";
chr6D	StringTie	exon	68726759	68726971	1000	+	.	transcript_id "STRG.55816.5"; gene_id "STRG.55816";
chr6D	StringTie	transcript	69210725	69216062	1000	+	.	transcript_id "STRG.55817.1"; gene_id "STRG.55817"
chr6D	StringTie	exon	69210725	69211046	1000	+	.	transcript_id "STRG.55817.1"; gene_id "STRG.55817";
chr6D	StringTie	exon	69214704	69214845	1000	+	.	transcript_id "STRG.55817.1"; gene_id "STRG.55817";
chr6D	StringTie	exon	69215157	69215226	1000	+	.	transcript_id "STRG.55817.1"; gene_id "STRG.55817";
chr6D	StringTie	exon	69215323	69216062	1000	+	.	transcript_id "STRG.55817.1"; gene_id "STRG.55817";
chr6D	StringTie	transcript	70835984	70840608	1000	+	.	transcript_id "STRG.55818.1"; gene_id "STRG.55818"
chr6D	StringTie	exon	70835984	70836535	1000	+	.	transcript_id "STRG.55818.1"; gene_id "STRG.55818";
chr6D	StringTie	exon	70836639	70836695	1000	+	.	transcript_id "STRG.55818.1"; gene_id "STRG.55818";
chr6D	StringTie	exon	70837138	70837321	1000	+	.	transcript_id "STRG.55818.1"; gene_id "STRG.55818";
chr6D	StringTie	exon	70837803	70837857	1000	+	.	transcript_id "STRG.55818.1"; gene_id "STRG.55818";
chr6D	StringTie	exon	70838324	70838441	1000	+	.	transcript_id "STRG.55818.1"; gene_id "STRG.55818";
chr6D	StringTie	exon	70839412	70840054	1000	+	.	transcript_id "STRG.55818.1"; gene_id "STRG.55818";
chr6D	StringTie	exon	70840209	70840608	1000	+	.	transcript_id "STRG.55818.1"; gene_id "STRG.55818";
chr6D	StringTie	transcript	70835984	70840608	1000	+	.	transcript_id "STRG.55818.2"; gene_id "STRG.55818"
chr6D	StringTie	exon	70835984	70836535	1000	+	.	transcript_id "STRG.55818.2"; gene_id "STRG.55818";
chr6D	StringTie	exon	70836639	70836695	1000	+	.	transcript_id "STRG.55818.2"; gene_id "STRG.55818";
chr6D	StringTie	exon	70837138	70837321	1000	+	.	transcript_id "STRG.55818.2"; gene_id "STRG.55818";
chr6D	StringTie	exon	70837803	70837857	1000	+	.	transcript_id "STRG.55818.2"; gene_id "STRG.55818";
chr6D	StringTie	exon	70838324	70838441	1000	+	.	transcript_id "STRG.55818.2"; gene_id "STRG.55818";
chr6D	StringTie	exon	70839412	70839492	1000	+	.	transcript_id "STRG.55818.2"; gene_id "STRG.55818";
chr6D	StringTie	exon	70839583	70839805	1000	+	.	transcript_id "STRG.55818.2"; gene_id "STRG.55818";
chr6D	StringTie	exon	70839928	70840054	1000	+	.	transcript_id "STRG.55818.2"; gene_id "STRG.55818";
chr6D	StringTie	exon	70840209	70840608	1000	+	.	transcript_id "STRG.55818.2"; gene_id "STRG.55818";
chr6D	StringTie	transcript	70835984	70840608	1000	+	.	transcript_id "STRG.55818.3"; gene_id "STRG.55818"
chr6D	StringTie	exon	70835984	70836535	1000	+	.	transcript_id "STRG.55818.3"; gene_id "STRG.55818";
chr6D	StringTie	exon	70836639	70836695	1000	+	.	transcript_id "STRG.55818.3"; gene_id "STRG.55818";
chr6D	StringTie	exon	70837138	70837321	1000	+	.	transcript_id "STRG.55818.3"; gene_id "STRG.55818";
chr6D	StringTie	exon	70837803	70837857	1000	+	.	transcript_id "STRG.55818.3"; gene_id "STRG.55818";
chr6D	StringTie	exon	70838324	70838441	1000	+	.	transcript_id "STRG.55818.3"; gene_id "STRG.55818";
chr6D	StringTie	exon	70839412	70839441	1000	+	.	transcript_id "STRG.55818.3"; gene_id "STRG.55818";
chr6D	StringTie	exon	70839928	70840054	1000	+	.	transcript_id "STRG.55818.3"; gene_id "STRG.55818";
chr6D	StringTie	exon	70840209	70840608	1000	+	.	transcript_id "STRG.55818.3"; gene_id "STRG.55818";
chr6D	StringTie	transcript	70958000	70960686	1000	+	.	transcript_id "STRG.55819.1"; gene_id "STRG.55819"
chr6D	StringTie	exon	70958000	70958736	1000	+	.	transcript_id "STRG.55819.1"; gene_id "STRG.55819";
chr6D	StringTie	exon	70960040	70960686	1000	+	.	transcript_id "STRG.55819.1"; gene_id "STRG.55819";
chr6D	StringTie	transcript	71098045	71099525	1000	+	.	transcript_id "STRG.55820.1"; gene_id "STRG.55820"
chr6D	StringTie	exon	71098045	71099525	1000	+	.	transcript_id "STRG.55820.1"; gene_id "STRG.55820";
chr6D	StringTie	transcript	71098243	71099525	1000	+	.	transcript_id "STRG.55820.2"; gene_id "STRG.55820"
chr6D	StringTie	exon	71098243	71098395	1000	+	.	transcript_id "STRG.55820.2"; gene_id "STRG.55820";
chr6D	StringTie	exon	71098539	71099525	1000	+	.	transcript_id "STRG.55820.2"; gene_id "STRG.55820";
chr6D	StringTie	transcript	71983288	71999040	1000	+	.	transcript_id "STRG.55822.1"; gene_id "STRG.55822"
chr6D	StringTie	exon	71983288	71983507	1000	+	.	transcript_id "STRG.55822.1"; gene_id "STRG.55822";
chr6D	StringTie	exon	71984211	71984310	1000	+	.	transcript_id "STRG.55822.1"; gene_id "STRG.55822";
chr6D	StringTie	exon	71987022	71987130	1000	+	.	transcript_id "STRG.55822.1"; gene_id "STRG.55822";
chr6D	StringTie	exon	71988009	71989508	1000	+	.	transcript_id "STRG.55822.1"; gene_id "STRG.55822";
chr6D	StringTie	exon	71990523	71990798	1000	+	.	transcript_id "STRG.55822.1"; gene_id "STRG.55822";
chr6D	StringTie	exon	71990914	71991228	1000	+	.	transcript_id "STRG.55822.1"; gene_id "STRG.55822";
chr6D	StringTie	exon	71992039	71992278	1000	+	.	transcript_id "STRG.55822.1"; gene_id "STRG.55822";
chr6D	StringTie	exon	71992960	71993244	1000	+	.	transcript_id "STRG.55822.1"; gene_id "STRG.55822";
chr6D	StringTie	exon	71993319	71993540	1000	+	.	transcript_id "STRG.55822.1"; gene_id "STRG.55822";
chr6D	StringTie	exon	71993779	71993940	1000	+	.	transcript_id "STRG.55822.1"; gene_id "STRG.55822";
chr6D	StringTie	exon	71994076	71994210	1000	+	.	transcript_id "STRG.55822.1"; gene_id "STRG.55822";
chr6D	StringTie	exon	71995353	71995589	1000	+	.	transcript_id "STRG.55822.1"; gene_id "STRG.55822";
chr6D	StringTie	exon	71995663	71995836	1000	+	.	transcript_id "STRG.55822.1"; gene_id "STRG.55822";
chr6D	StringTie	exon	71996479	71996737	1000	+	.	transcript_id "STRG.55822.1"; gene_id "STRG.55822";
chr6D	StringTie	exon	71997655	71999040	1000	+	.	transcript_id "STRG.55822.1"; gene_id "STRG.55822";
chr6D	StringTie	transcript	71983288	71999040	1000	+	.	transcript_id "STRG.55822.2"; gene_id "STRG.55822"
chr6D	StringTie	exon	71983288	71983507	1000	+	.	transcript_id "STRG.55822.2"; gene_id "STRG.55822";
chr6D	StringTie	exon	71984211	71984310	1000	+	.	transcript_id "STRG.55822.2"; gene_id "STRG.55822";
chr6D	StringTie	exon	71987022	71987130	1000	+	.	transcript_id "STRG.55822.2"; gene_id "STRG.55822";
chr6D	StringTie	exon	71988009	71989508	1000	+	.	transcript_id "STRG.55822.2"; gene_id "STRG.55822";
chr6D	StringTie	exon	71990523	71990798	1000	+	.	transcript_id "STRG.55822.2"; gene_id "STRG.55822";
chr6D	StringTie	exon	71990914	71991228	1000	+	.	transcript_id "STRG.55822.2"; gene_id "STRG.55822";
chr6D	StringTie	exon	71992039	71992278	1000	+	.	transcript_id "STRG.55822.2"; gene_id "STRG.55822";
chr6D	StringTie	exon	71992960	71993244	1000	+	.	transcript_id "STRG.55822.2"; gene_id "STRG.55822";
chr6D	StringTie	exon	71993319	71993540	1000	+	.	transcript_id "STRG.55822.2"; gene_id "STRG.55822";
chr6D	StringTie	exon	71993779	71993940	1000	+	.	transcript_id "STRG.55822.2"; gene_id "STRG.55822";
chr6D	StringTie	exon	71994076	71994210	1000	+	.	transcript_id "STRG.55822.2"; gene_id "STRG.55822";
chr6D	StringTie	exon	71995353	71995589	1000	+	.	transcript_id "STRG.55822.2"; gene_id "STRG.55822";
chr6D	StringTie	exon	71995663	71995836	1000	+	.	transcript_id "STRG.55822.2"; gene_id "STRG.55822";
chr6D	StringTie	exon	71996479	71999040	1000	+	.	transcript_id "STRG.55822.2"; gene_id "STRG.55822";
chr6D	StringTie	transcript	71983288	71999040	1000	+	.	transcript_id "STRG.55822.3"; gene_id "STRG.55822"
chr6D	StringTie	exon	71983288	71983507	1000	+	.	transcript_id "STRG.55822.3"; gene_id "STRG.55822";
chr6D	StringTie	exon	71984211	71984310	1000	+	.	transcript_id "STRG.55822.3"; gene_id "STRG.55822";
chr6D	StringTie	exon	71987022	71987130	1000	+	.	transcript_id "STRG.55822.3"; gene_id "STRG.55822";
chr6D	StringTie	exon	71988009	71989508	1000	+	.	transcript_id "STRG.55822.3"; gene_id "STRG.55822";
chr6D	StringTie	exon	71990638	71990798	1000	+	.	transcript_id "STRG.55822.3"; gene_id "STRG.55822";
chr6D	StringTie	exon	71990914	71991228	1000	+	.	transcript_id "STRG.55822.3"; gene_id "STRG.55822";
chr6D	StringTie	exon	71992039	71992278	1000	+	.	transcript_id "STRG.55822.3"; gene_id "STRG.55822";
chr6D	StringTie	exon	71992960	71993244	1000	+	.	transcript_id "STRG.55822.3"; gene_id "STRG.55822";
chr6D	StringTie	exon	71993319	71993540	1000	+	.	transcript_id "STRG.55822.3"; gene_id "STRG.55822";
chr6D	StringTie	exon	71993779	71993940	1000	+	.	transcript_id "STRG.55822.3"; gene_id "STRG.55822";
chr6D	StringTie	exon	71994076	71994210	1000	+	.	transcript_id "STRG.55822.3"; gene_id "STRG.55822";
chr6D	StringTie	exon	71995353	71995589	1000	+	.	transcript_id "STRG.55822.3"; gene_id "STRG.55822";
chr6D	StringTie	exon	71995663	71995836	1000	+	.	transcript_id "STRG.55822.3"; gene_id "STRG.55822";
chr6D	StringTie	exon	71996479	71996737	1000	+	.	transcript_id "STRG.55822.3"; gene_id "STRG.55822";
chr6D	StringTie	exon	71997655	71999040	1000	+	.	transcript_id "STRG.55822.3"; gene_id "STRG.55822";
chr6D	StringTie	transcript	72306231	72310871	1000	-	.	transcript_id "STRG.55821.1"; gene_id "STRG.55821"
chr6D	StringTie	exon	72306231	72307580	1000	-	.	transcript_id "STRG.55821.1"; gene_id "STRG.55821";
chr6D	StringTie	exon	72310246	72310299	1000	-	.	transcript_id "STRG.55821.1"; gene_id "STRG.55821";
chr6D	StringTie	exon	72310385	72310480	1000	-	.	transcript_id "STRG.55821.1"; gene_id "STRG.55821";
chr6D	StringTie	exon	72310651	72310871	1000	-	.	transcript_id "STRG.55821.1"; gene_id "STRG.55821";
chr6D	StringTie	transcript	73071373	73079746	1000	+	.	transcript_id "STRG.55823.1"; gene_id "STRG.55823"
chr6D	StringTie	exon	73071373	73071779	1000	+	.	transcript_id "STRG.55823.1"; gene_id "STRG.55823";
chr6D	StringTie	exon	73073160	73074766	1000	+	.	transcript_id "STRG.55823.1"; gene_id "STRG.55823";
chr6D	StringTie	exon	73075394	73075770	1000	+	.	transcript_id "STRG.55823.1"; gene_id "STRG.55823";
chr6D	StringTie	exon	73078289	73079746	1000	+	.	transcript_id "STRG.55823.1"; gene_id "STRG.55823";
chr6D	StringTie	transcript	73343500	73347145	1000	+	.	transcript_id "STRG.55824.1"; gene_id "STRG.55824"
chr6D	StringTie	exon	73343500	73343883	1000	+	.	transcript_id "STRG.55824.1"; gene_id "STRG.55824";
chr6D	StringTie	exon	73345731	73347145	1000	+	.	transcript_id "STRG.55824.1"; gene_id "STRG.55824";
chr6D	StringTie	transcript	73343500	73347145	1000	+	.	transcript_id "STRG.55824.2"; gene_id "STRG.55824"
chr6D	StringTie	exon	73343500	73343883	1000	+	.	transcript_id "STRG.55824.2"; gene_id "STRG.55824";
chr6D	StringTie	exon	73345111	73345365	1000	+	.	transcript_id "STRG.55824.2"; gene_id "STRG.55824";
chr6D	StringTie	exon	73345731	73347145	1000	+	.	transcript_id "STRG.55824.2"; gene_id "STRG.55824";
chr6D	StringTie	transcript	73343500	73347145	1000	+	.	transcript_id "STRG.55824.3"; gene_id "STRG.55824"
chr6D	StringTie	exon	73343500	73343883	1000	+	.	transcript_id "STRG.55824.3"; gene_id "STRG.55824";
chr6D	StringTie	exon	73345128	73345365	1000	+	.	transcript_id "STRG.55824.3"; gene_id "STRG.55824";
chr6D	StringTie	exon	73345731	73347145	1000	+	.	transcript_id "STRG.55824.3"; gene_id "STRG.55824";
chr6D	StringTie	transcript	73760950	73765548	1000	+	.	transcript_id "STRG.55825.1"; gene_id "STRG.55825"
chr6D	StringTie	exon	73760950	73762067	1000	+	.	transcript_id "STRG.55825.1"; gene_id "STRG.55825";
chr6D	StringTie	exon	73763164	73763197	1000	+	.	transcript_id "STRG.55825.1"; gene_id "STRG.55825";
chr6D	StringTie	exon	73763326	73763517	1000	+	.	transcript_id "STRG.55825.1"; gene_id "STRG.55825";
chr6D	StringTie	exon	73764253	73764342	1000	+	.	transcript_id "STRG.55825.1"; gene_id "STRG.55825";
chr6D	StringTie	exon	73764429	73764494	1000	+	.	transcript_id "STRG.55825.1"; gene_id "STRG.55825";
chr6D	StringTie	exon	73764603	73764694	1000	+	.	transcript_id "STRG.55825.1"; gene_id "STRG.55825";
chr6D	StringTie	exon	73764790	73764837	1000	+	.	transcript_id "STRG.55825.1"; gene_id "STRG.55825";
chr6D	StringTie	exon	73764949	73765548	1000	+	.	transcript_id "STRG.55825.1"; gene_id "STRG.55825";
chr6D	StringTie	transcript	73866787	73872559	1000	-	.	transcript_id "STRG.55828.1"; gene_id "STRG.55828"
chr6D	StringTie	exon	73866787	73867131	1000	-	.	transcript_id "STRG.55828.1"; gene_id "STRG.55828";
chr6D	StringTie	exon	73867221	73867340	1000	-	.	transcript_id "STRG.55828.1"; gene_id "STRG.55828";
chr6D	StringTie	exon	73868053	73868133	1000	-	.	transcript_id "STRG.55828.1"; gene_id "STRG.55828";
chr6D	StringTie	exon	73868476	73868562	1000	-	.	transcript_id "STRG.55828.1"; gene_id "STRG.55828";
chr6D	StringTie	exon	73868769	73868850	1000	-	.	transcript_id "STRG.55828.1"; gene_id "STRG.55828";
chr6D	StringTie	exon	73868943	73869010	1000	-	.	transcript_id "STRG.55828.1"; gene_id "STRG.55828";
chr6D	StringTie	exon	73869767	73869827	1000	-	.	transcript_id "STRG.55828.1"; gene_id "STRG.55828";
chr6D	StringTie	exon	73870327	73870400	1000	-	.	transcript_id "STRG.55828.1"; gene_id "STRG.55828";
chr6D	StringTie	exon	73871040	73871116	1000	-	.	transcript_id "STRG.55828.1"; gene_id "STRG.55828";
chr6D	StringTie	exon	73871714	73871809	1000	-	.	transcript_id "STRG.55828.1"; gene_id "STRG.55828";
chr6D	StringTie	exon	73871896	73872043	1000	-	.	transcript_id "STRG.55828.1"; gene_id "STRG.55828";
chr6D	StringTie	exon	73872178	73872559	1000	-	.	transcript_id "STRG.55828.1"; gene_id "STRG.55828";
chr6D	StringTie	transcript	73901428	73905585	1000	-	.	transcript_id "STRG.55826.1"; gene_id "STRG.55826"
chr6D	StringTie	exon	73901428	73902024	1000	-	.	transcript_id "STRG.55826.1"; gene_id "STRG.55826";
chr6D	StringTie	exon	73902100	73902288	1000	-	.	transcript_id "STRG.55826.1"; gene_id "STRG.55826";
chr6D	StringTie	exon	73902365	73902525	1000	-	.	transcript_id "STRG.55826.1"; gene_id "STRG.55826";
chr6D	StringTie	exon	73902702	73903216	1000	-	.	transcript_id "STRG.55826.1"; gene_id "STRG.55826";
chr6D	StringTie	exon	73903577	73903629	1000	-	.	transcript_id "STRG.55826.1"; gene_id "STRG.55826";
chr6D	StringTie	exon	73904578	73904653	1000	-	.	transcript_id "STRG.55826.1"; gene_id "STRG.55826";
chr6D	StringTie	exon	73905327	73905585	1000	-	.	transcript_id "STRG.55826.1"; gene_id "STRG.55826";
chr6D	StringTie	transcript	74288090	74291318	1000	+	.	transcript_id "STRG.55827.1"; gene_id "STRG.55827"
chr6D	StringTie	exon	74288090	74288441	1000	+	.	transcript_id "STRG.55827.1"; gene_id "STRG.55827";
chr6D	StringTie	exon	74288678	74288751	1000	+	.	transcript_id "STRG.55827.1"; gene_id "STRG.55827";
chr6D	StringTie	exon	74288875	74288951	1000	+	.	transcript_id "STRG.55827.1"; gene_id "STRG.55827";
chr6D	StringTie	exon	74289062	74290251	1000	+	.	transcript_id "STRG.55827.1"; gene_id "STRG.55827";
chr6D	StringTie	exon	74290903	74291318	1000	+	.	transcript_id "STRG.55827.1"; gene_id "STRG.55827";
chr6D	StringTie	transcript	74288090	74291318	1000	+	.	transcript_id "STRG.55827.2"; gene_id "STRG.55827"
chr6D	StringTie	exon	74288090	74288441	1000	+	.	transcript_id "STRG.55827.2"; gene_id "STRG.55827";
chr6D	StringTie	exon	74288678	74288751	1000	+	.	transcript_id "STRG.55827.2"; gene_id "STRG.55827";
chr6D	StringTie	exon	74288875	74288951	1000	+	.	transcript_id "STRG.55827.2"; gene_id "STRG.55827";
chr6D	StringTie	exon	74289062	74291318	1000	+	.	transcript_id "STRG.55827.2"; gene_id "STRG.55827";
chr6D	StringTie	transcript	74288090	74291318	1000	+	.	transcript_id "STRG.55827.3"; gene_id "STRG.55827"
chr6D	StringTie	exon	74288090	74288441	1000	+	.	transcript_id "STRG.55827.3"; gene_id "STRG.55827";
chr6D	StringTie	exon	74289062	74290251	1000	+	.	transcript_id "STRG.55827.3"; gene_id "STRG.55827";
chr6D	StringTie	exon	74290903	74291318	1000	+	.	transcript_id "STRG.55827.3"; gene_id "STRG.55827";
chr6D	StringTie	transcript	74685142	74690096	1000	-	.	transcript_id "STRG.55829.1"; gene_id "STRG.55829"
chr6D	StringTie	exon	74685142	74685674	1000	-	.	transcript_id "STRG.55829.1"; gene_id "STRG.55829";
chr6D	StringTie	exon	74685755	74686455	1000	-	.	transcript_id "STRG.55829.1"; gene_id "STRG.55829";
chr6D	StringTie	exon	74686798	74686855	1000	-	.	transcript_id "STRG.55829.1"; gene_id "STRG.55829";
chr6D	StringTie	exon	74686943	74686999	1000	-	.	transcript_id "STRG.55829.1"; gene_id "STRG.55829";
chr6D	StringTie	exon	74687676	74687718	1000	-	.	transcript_id "STRG.55829.1"; gene_id "STRG.55829";
chr6D	StringTie	exon	74687821	74687906	1000	-	.	transcript_id "STRG.55829.1"; gene_id "STRG.55829";
chr6D	StringTie	exon	74688306	74688471	1000	-	.	transcript_id "STRG.55829.1"; gene_id "STRG.55829";
chr6D	StringTie	exon	74689752	74690096	1000	-	.	transcript_id "STRG.55829.1"; gene_id "STRG.55829";
chr6D	StringTie	transcript	74685142	74690096	1000	-	.	transcript_id "STRG.55829.2"; gene_id "STRG.55829"
chr6D	StringTie	exon	74685142	74685679	1000	-	.	transcript_id "STRG.55829.2"; gene_id "STRG.55829";
chr6D	StringTie	exon	74685755	74686455	1000	-	.	transcript_id "STRG.55829.2"; gene_id "STRG.55829";
chr6D	StringTie	exon	74686798	74686855	1000	-	.	transcript_id "STRG.55829.2"; gene_id "STRG.55829";
chr6D	StringTie	exon	74686943	74686999	1000	-	.	transcript_id "STRG.55829.2"; gene_id "STRG.55829";
chr6D	StringTie	exon	74687676	74687718	1000	-	.	transcript_id "STRG.55829.2"; gene_id "STRG.55829";
chr6D	StringTie	exon	74687821	74687906	1000	-	.	transcript_id "STRG.55829.2"; gene_id "STRG.55829";
chr6D	StringTie	exon	74688306	74688471	1000	-	.	transcript_id "STRG.55829.2"; gene_id "STRG.55829";
chr6D	StringTie	exon	74689752	74690096	1000	-	.	transcript_id "STRG.55829.2"; gene_id "STRG.55829";
chr6D	StringTie	transcript	74693529	74697417	1000	-	.	transcript_id "STRG.55832.1"; gene_id "STRG.55832"
chr6D	StringTie	exon	74693529	74693896	1000	-	.	transcript_id "STRG.55832.1"; gene_id "STRG.55832";
chr6D	StringTie	exon	74694103	74694225	1000	-	.	transcript_id "STRG.55832.1"; gene_id "STRG.55832";
chr6D	StringTie	exon	74694801	74694947	1000	-	.	transcript_id "STRG.55832.1"; gene_id "STRG.55832";
chr6D	StringTie	exon	74695062	74695172	1000	-	.	transcript_id "STRG.55832.1"; gene_id "STRG.55832";
chr6D	StringTie	exon	74695711	74695855	1000	-	.	transcript_id "STRG.55832.1"; gene_id "STRG.55832";
chr6D	StringTie	exon	74696420	74696507	1000	-	.	transcript_id "STRG.55832.1"; gene_id "STRG.55832";
chr6D	StringTie	exon	74697297	74697417	1000	-	.	transcript_id "STRG.55832.1"; gene_id "STRG.55832";
chr6D	StringTie	transcript	74837202	74840219	1000	+	.	transcript_id "STRG.55830.1"; gene_id "STRG.55830"
chr6D	StringTie	exon	74837202	74837739	1000	+	.	transcript_id "STRG.55830.1"; gene_id "STRG.55830";
chr6D	StringTie	exon	74838366	74838505	1000	+	.	transcript_id "STRG.55830.1"; gene_id "STRG.55830";
chr6D	StringTie	exon	74839710	74840219	1000	+	.	transcript_id "STRG.55830.1"; gene_id "STRG.55830";
chr6D	StringTie	transcript	74837202	74840219	1000	+	.	transcript_id "STRG.55830.2"; gene_id "STRG.55830"
chr6D	StringTie	exon	74837202	74838505	1000	+	.	transcript_id "STRG.55830.2"; gene_id "STRG.55830";
chr6D	StringTie	exon	74839710	74840219	1000	+	.	transcript_id "STRG.55830.2"; gene_id "STRG.55830";
chr6D	StringTie	transcript	74954159	74956183	1000	-	.	transcript_id "STRG.55831.1"; gene_id "STRG.55831"
chr6D	StringTie	exon	74954159	74956183	1000	-	.	transcript_id "STRG.55831.1"; gene_id "STRG.55831";
chr6D	StringTie	transcript	75371176	75375979	1000	+	.	transcript_id "STRG.55834.1"; gene_id "STRG.55834"
chr6D	StringTie	exon	75371176	75371657	1000	+	.	transcript_id "STRG.55834.1"; gene_id "STRG.55834";
chr6D	StringTie	exon	75372133	75372612	1000	+	.	transcript_id "STRG.55834.1"; gene_id "STRG.55834";
chr6D	StringTie	exon	75372689	75372846	1000	+	.	transcript_id "STRG.55834.1"; gene_id "STRG.55834";
chr6D	StringTie	exon	75372986	75373069	1000	+	.	transcript_id "STRG.55834.1"; gene_id "STRG.55834";
chr6D	StringTie	exon	75373160	75373212	1000	+	.	transcript_id "STRG.55834.1"; gene_id "STRG.55834";
chr6D	StringTie	exon	75373469	75373550	1000	+	.	transcript_id "STRG.55834.1"; gene_id "STRG.55834";
chr6D	StringTie	exon	75374103	75374210	1000	+	.	transcript_id "STRG.55834.1"; gene_id "STRG.55834";
chr6D	StringTie	exon	75374504	75374627	1000	+	.	transcript_id "STRG.55834.1"; gene_id "STRG.55834";
chr6D	StringTie	exon	75374970	75375055	1000	+	.	transcript_id "STRG.55834.1"; gene_id "STRG.55834";
chr6D	StringTie	exon	75375223	75375979	1000	+	.	transcript_id "STRG.55834.1"; gene_id "STRG.55834";
chr6D	StringTie	transcript	75555858	75556931	1000	+	.	transcript_id "STRG.55833.1"; gene_id "STRG.55833"
chr6D	StringTie	exon	75555858	75556931	1000	+	.	transcript_id "STRG.55833.1"; gene_id "STRG.55833";
chr6D	StringTie	transcript	75555858	75556931	1000	+	.	transcript_id "STRG.55833.2"; gene_id "STRG.55833"
chr6D	StringTie	exon	75555858	75556401	1000	+	.	transcript_id "STRG.55833.2"; gene_id "STRG.55833";
chr6D	StringTie	exon	75556498	75556931	1000	+	.	transcript_id "STRG.55833.2"; gene_id "STRG.55833";
chr6D	StringTie	transcript	75621204	75623438	1000	-	.	transcript_id "STRG.55835.1"; gene_id "STRG.55835"
chr6D	StringTie	exon	75621204	75623438	1000	-	.	transcript_id "STRG.55835.1"; gene_id "STRG.55835";
chr6D	StringTie	transcript	75621204	75627445	1000	-	.	transcript_id "STRG.55835.2"; gene_id "STRG.55835"
chr6D	StringTie	exon	75621204	75623756	1000	-	.	transcript_id "STRG.55835.2"; gene_id "STRG.55835";
chr6D	StringTie	exon	75623839	75623967	1000	-	.	transcript_id "STRG.55835.2"; gene_id "STRG.55835";
chr6D	StringTie	exon	75624069	75624302	1000	-	.	transcript_id "STRG.55835.2"; gene_id "STRG.55835";
chr6D	StringTie	exon	75625975	75626445	1000	-	.	transcript_id "STRG.55835.2"; gene_id "STRG.55835";
chr6D	StringTie	exon	75626959	75627445	1000	-	.	transcript_id "STRG.55835.2"; gene_id "STRG.55835";
chr6D	StringTie	transcript	75623439	75630930	1000	-	.	transcript_id "STRG.55835.3"; gene_id "STRG.55835"
chr6D	StringTie	exon	75623439	75623756	1000	-	.	transcript_id "STRG.55835.3"; gene_id "STRG.55835";
chr6D	StringTie	exon	75623839	75623967	1000	-	.	transcript_id "STRG.55835.3"; gene_id "STRG.55835";
chr6D	StringTie	exon	75624069	75624302	1000	-	.	transcript_id "STRG.55835.3"; gene_id "STRG.55835";
chr6D	StringTie	exon	75625604	75625894	1000	-	.	transcript_id "STRG.55835.3"; gene_id "STRG.55835";
chr6D	StringTie	exon	75625975	75626445	1000	-	.	transcript_id "STRG.55835.3"; gene_id "STRG.55835";
chr6D	StringTie	exon	75626959	75630930	1000	-	.	transcript_id "STRG.55835.3"; gene_id "STRG.55835";
chr6D	StringTie	transcript	75633672	75637500	1000	-	.	transcript_id "STRG.55836.1"; gene_id "STRG.55836"
chr6D	StringTie	exon	75633672	75635817	1000	-	.	transcript_id "STRG.55836.1"; gene_id "STRG.55836";
chr6D	StringTie	exon	75637349	75637500	1000	-	.	transcript_id "STRG.55836.1"; gene_id "STRG.55836";
chr6D	StringTie	transcript	75863390	75864367	1000	+	.	transcript_id "STRG.55837.1"; gene_id "STRG.55837"
chr6D	StringTie	exon	75863390	75864367	1000	+	.	transcript_id "STRG.55837.1"; gene_id "STRG.55837";
chr6D	StringTie	transcript	75967261	75971353	1000	-	.	transcript_id "STRG.55838.1"; gene_id "STRG.55838"
chr6D	StringTie	exon	75967261	75968081	1000	-	.	transcript_id "STRG.55838.1"; gene_id "STRG.55838";
chr6D	StringTie	exon	75968277	75968534	1000	-	.	transcript_id "STRG.55838.1"; gene_id "STRG.55838";
chr6D	StringTie	exon	75968731	75969567	1000	-	.	transcript_id "STRG.55838.1"; gene_id "STRG.55838";
chr6D	StringTie	exon	75970449	75970527	1000	-	.	transcript_id "STRG.55838.1"; gene_id "STRG.55838";
chr6D	StringTie	exon	75970788	75971353	1000	-	.	transcript_id "STRG.55838.1"; gene_id "STRG.55838";
chr6D	StringTie	transcript	75967261	75971353	1000	-	.	transcript_id "STRG.55838.2"; gene_id "STRG.55838"
chr6D	StringTie	exon	75967261	75968081	1000	-	.	transcript_id "STRG.55838.2"; gene_id "STRG.55838";
chr6D	StringTie	exon	75968277	75968534	1000	-	.	transcript_id "STRG.55838.2"; gene_id "STRG.55838";
chr6D	StringTie	exon	75968731	75969567	1000	-	.	transcript_id "STRG.55838.2"; gene_id "STRG.55838";
chr6D	StringTie	exon	75970449	75971353	1000	-	.	transcript_id "STRG.55838.2"; gene_id "STRG.55838";
chr6D	StringTie	transcript	76068596	76069994	1000	-	.	transcript_id "STRG.55839.1"; gene_id "STRG.55839"
chr6D	StringTie	exon	76068596	76069289	1000	-	.	transcript_id "STRG.55839.1"; gene_id "STRG.55839";
chr6D	StringTie	exon	76069397	76069559	1000	-	.	transcript_id "STRG.55839.1"; gene_id "STRG.55839";
chr6D	StringTie	exon	76069662	76069994	1000	-	.	transcript_id "STRG.55839.1"; gene_id "STRG.55839";
chr6D	StringTie	transcript	76078362	76082101	1000	-	.	transcript_id "STRG.55840.1"; gene_id "STRG.55840"
chr6D	StringTie	exon	76078362	76078998	1000	-	.	transcript_id "STRG.55840.1"; gene_id "STRG.55840";
chr6D	StringTie	exon	76079088	76079191	1000	-	.	transcript_id "STRG.55840.1"; gene_id "STRG.55840";
chr6D	StringTie	exon	76079482	76079702	1000	-	.	transcript_id "STRG.55840.1"; gene_id "STRG.55840";
chr6D	StringTie	exon	76079792	76079854	1000	-	.	transcript_id "STRG.55840.1"; gene_id "STRG.55840";
chr6D	StringTie	exon	76079965	76080990	1000	-	.	transcript_id "STRG.55840.1"; gene_id "STRG.55840";
chr6D	StringTie	exon	76081693	76081774	1000	-	.	transcript_id "STRG.55840.1"; gene_id "STRG.55840";
chr6D	StringTie	exon	76081858	76082101	1000	-	.	transcript_id "STRG.55840.1"; gene_id "STRG.55840";
chr6D	StringTie	transcript	76093394	76097310	1000	+	.	transcript_id "STRG.55841.1"; gene_id "STRG.55841"
chr6D	StringTie	exon	76093394	76093931	1000	+	.	transcript_id "STRG.55841.1"; gene_id "STRG.55841";
chr6D	StringTie	exon	76094848	76094923	1000	+	.	transcript_id "STRG.55841.1"; gene_id "STRG.55841";
chr6D	StringTie	exon	76095816	76095989	1000	+	.	transcript_id "STRG.55841.1"; gene_id "STRG.55841";
chr6D	StringTie	exon	76096419	76096523	1000	+	.	transcript_id "STRG.55841.1"; gene_id "STRG.55841";
chr6D	StringTie	exon	76097098	76097310	1000	+	.	transcript_id "STRG.55841.1"; gene_id "STRG.55841";
chr6D	StringTie	transcript	76316671	76317922	1000	-	.	transcript_id "STRG.55842.1"; gene_id "STRG.55842"
chr6D	StringTie	exon	76316671	76317192	1000	-	.	transcript_id "STRG.55842.1"; gene_id "STRG.55842";
chr6D	StringTie	exon	76317330	76317922	1000	-	.	transcript_id "STRG.55842.1"; gene_id "STRG.55842";
chr6D	StringTie	transcript	76454493	76457244	1000	+	.	transcript_id "STRG.55843.1"; gene_id "STRG.55843"
chr6D	StringTie	exon	76454493	76454703	1000	+	.	transcript_id "STRG.55843.1"; gene_id "STRG.55843";
chr6D	StringTie	exon	76455485	76457244	1000	+	.	transcript_id "STRG.55843.1"; gene_id "STRG.55843";
chr6D	StringTie	transcript	76755896	76760612	1000	+	.	transcript_id "STRG.55844.1"; gene_id "STRG.55844"
chr6D	StringTie	exon	76755896	76756245	1000	+	.	transcript_id "STRG.55844.1"; gene_id "STRG.55844";
chr6D	StringTie	exon	76756439	76756520	1000	+	.	transcript_id "STRG.55844.1"; gene_id "STRG.55844";
chr6D	StringTie	exon	76757436	76757570	1000	+	.	transcript_id "STRG.55844.1"; gene_id "STRG.55844";
chr6D	StringTie	exon	76757672	76757847	1000	+	.	transcript_id "STRG.55844.1"; gene_id "STRG.55844";
chr6D	StringTie	exon	76757933	76758084	1000	+	.	transcript_id "STRG.55844.1"; gene_id "STRG.55844";
chr6D	StringTie	exon	76758204	76760612	1000	+	.	transcript_id "STRG.55844.1"; gene_id "STRG.55844";
chr6D	StringTie	transcript	76755896	76760612	1000	+	.	transcript_id "STRG.55844.2"; gene_id "STRG.55844"
chr6D	StringTie	exon	76755896	76756245	1000	+	.	transcript_id "STRG.55844.2"; gene_id "STRG.55844";
chr6D	StringTie	exon	76756439	76757224	1000	+	.	transcript_id "STRG.55844.2"; gene_id "STRG.55844";
chr6D	StringTie	exon	76757436	76757570	1000	+	.	transcript_id "STRG.55844.2"; gene_id "STRG.55844";
chr6D	StringTie	exon	76757672	76757847	1000	+	.	transcript_id "STRG.55844.2"; gene_id "STRG.55844";
chr6D	StringTie	exon	76757933	76758084	1000	+	.	transcript_id "STRG.55844.2"; gene_id "STRG.55844";
chr6D	StringTie	exon	76758204	76760612	1000	+	.	transcript_id "STRG.55844.2"; gene_id "STRG.55844";
chr6D	StringTie	transcript	76755896	76760612	1000	+	.	transcript_id "STRG.55844.3"; gene_id "STRG.55844"
chr6D	StringTie	exon	76755896	76756245	1000	+	.	transcript_id "STRG.55844.3"; gene_id "STRG.55844";
chr6D	StringTie	exon	76756439	76757570	1000	+	.	transcript_id "STRG.55844.3"; gene_id "STRG.55844";
chr6D	StringTie	exon	76757672	76757847	1000	+	.	transcript_id "STRG.55844.3"; gene_id "STRG.55844";
chr6D	StringTie	exon	76757933	76758084	1000	+	.	transcript_id "STRG.55844.3"; gene_id "STRG.55844";
chr6D	StringTie	exon	76758204	76760612	1000	+	.	transcript_id "STRG.55844.3"; gene_id "STRG.55844";
chr6D	StringTie	transcript	76800086	76808028	1000	+	.	transcript_id "STRG.55846.1"; gene_id "STRG.55846"
chr6D	StringTie	exon	76800086	76800479	1000	+	.	transcript_id "STRG.55846.1"; gene_id "STRG.55846";
chr6D	StringTie	exon	76800551	76800610	1000	+	.	transcript_id "STRG.55846.1"; gene_id "STRG.55846";
chr6D	StringTie	exon	76800725	76801375	1000	+	.	transcript_id "STRG.55846.1"; gene_id "STRG.55846";
chr6D	StringTie	exon	76801513	76801692	1000	+	.	transcript_id "STRG.55846.1"; gene_id "STRG.55846";
chr6D	StringTie	exon	76801893	76801957	1000	+	.	transcript_id "STRG.55846.1"; gene_id "STRG.55846";
chr6D	StringTie	exon	76802807	76802914	1000	+	.	transcript_id "STRG.55846.1"; gene_id "STRG.55846";
chr6D	StringTie	exon	76803800	76803913	1000	+	.	transcript_id "STRG.55846.1"; gene_id "STRG.55846";
chr6D	StringTie	exon	76804349	76804444	1000	+	.	transcript_id "STRG.55846.1"; gene_id "STRG.55846";
chr6D	StringTie	exon	76804529	76804627	1000	+	.	transcript_id "STRG.55846.1"; gene_id "STRG.55846";
chr6D	StringTie	exon	76805062	76805181	1000	+	.	transcript_id "STRG.55846.1"; gene_id "STRG.55846";
chr6D	StringTie	exon	76805465	76805569	1000	+	.	transcript_id "STRG.55846.1"; gene_id "STRG.55846";
chr6D	StringTie	exon	76805851	76806015	1000	+	.	transcript_id "STRG.55846.1"; gene_id "STRG.55846";
chr6D	StringTie	exon	76806131	76806258	1000	+	.	transcript_id "STRG.55846.1"; gene_id "STRG.55846";
chr6D	StringTie	exon	76806377	76806446	1000	+	.	transcript_id "STRG.55846.1"; gene_id "STRG.55846";
chr6D	StringTie	exon	76807158	76807372	1000	+	.	transcript_id "STRG.55846.1"; gene_id "STRG.55846";
chr6D	StringTie	exon	76807565	76808028	1000	+	.	transcript_id "STRG.55846.1"; gene_id "STRG.55846";
chr6D	StringTie	transcript	76800086	76808028	1000	+	.	transcript_id "STRG.55846.2"; gene_id "STRG.55846"
chr6D	StringTie	exon	76800086	76800479	1000	+	.	transcript_id "STRG.55846.2"; gene_id "STRG.55846";
chr6D	StringTie	exon	76800551	76800610	1000	+	.	transcript_id "STRG.55846.2"; gene_id "STRG.55846";
chr6D	StringTie	exon	76800725	76801375	1000	+	.	transcript_id "STRG.55846.2"; gene_id "STRG.55846";
chr6D	StringTie	exon	76801513	76801692	1000	+	.	transcript_id "STRG.55846.2"; gene_id "STRG.55846";
chr6D	StringTie	exon	76801893	76801957	1000	+	.	transcript_id "STRG.55846.2"; gene_id "STRG.55846";
chr6D	StringTie	exon	76802807	76802914	1000	+	.	transcript_id "STRG.55846.2"; gene_id "STRG.55846";
chr6D	StringTie	exon	76803800	76803913	1000	+	.	transcript_id "STRG.55846.2"; gene_id "STRG.55846";
chr6D	StringTie	exon	76804149	76804444	1000	+	.	transcript_id "STRG.55846.2"; gene_id "STRG.55846";
chr6D	StringTie	exon	76804529	76804627	1000	+	.	transcript_id "STRG.55846.2"; gene_id "STRG.55846";
chr6D	StringTie	exon	76805062	76805181	1000	+	.	transcript_id "STRG.55846.2"; gene_id "STRG.55846";
chr6D	StringTie	exon	76805465	76805569	1000	+	.	transcript_id "STRG.55846.2"; gene_id "STRG.55846";
chr6D	StringTie	exon	76805851	76806015	1000	+	.	transcript_id "STRG.55846.2"; gene_id "STRG.55846";
chr6D	StringTie	exon	76806131	76806258	1000	+	.	transcript_id "STRG.55846.2"; gene_id "STRG.55846";
chr6D	StringTie	exon	76806377	76806446	1000	+	.	transcript_id "STRG.55846.2"; gene_id "STRG.55846";
chr6D	StringTie	exon	76807158	76807372	1000	+	.	transcript_id "STRG.55846.2"; gene_id "STRG.55846";
chr6D	StringTie	exon	76807565	76808028	1000	+	.	transcript_id "STRG.55846.2"; gene_id "STRG.55846";
chr6D	StringTie	transcript	76900572	76902430	1000	+	.	transcript_id "STRG.55845.1"; gene_id "STRG.55845"
chr6D	StringTie	exon	76900572	76902430	1000	+	.	transcript_id "STRG.55845.1"; gene_id "STRG.55845";
chr6D	StringTie	transcript	76918111	76931013	1000	-	.	transcript_id "STRG.55849.1"; gene_id "STRG.55849"
chr6D	StringTie	exon	76918111	76918531	1000	-	.	transcript_id "STRG.55849.1"; gene_id "STRG.55849";
chr6D	StringTie	exon	76927376	76927490	1000	-	.	transcript_id "STRG.55849.1"; gene_id "STRG.55849";
chr6D	StringTie	exon	76927933	76928045	1000	-	.	transcript_id "STRG.55849.1"; gene_id "STRG.55849";
chr6D	StringTie	exon	76928944	76929046	1000	-	.	transcript_id "STRG.55849.1"; gene_id "STRG.55849";
chr6D	StringTie	exon	76929145	76929291	1000	-	.	transcript_id "STRG.55849.1"; gene_id "STRG.55849";
chr6D	StringTie	exon	76929455	76929540	1000	-	.	transcript_id "STRG.55849.1"; gene_id "STRG.55849";
chr6D	StringTie	exon	76929663	76929984	1000	-	.	transcript_id "STRG.55849.1"; gene_id "STRG.55849";
chr6D	StringTie	exon	76930827	76931013	1000	-	.	transcript_id "STRG.55849.1"; gene_id "STRG.55849";
chr6D	StringTie	transcript	76918111	76931013	1000	-	.	transcript_id "STRG.55849.2"; gene_id "STRG.55849"
chr6D	StringTie	exon	76918111	76921163	1000	-	.	transcript_id "STRG.55849.2"; gene_id "STRG.55849";
chr6D	StringTie	exon	76927376	76927490	1000	-	.	transcript_id "STRG.55849.2"; gene_id "STRG.55849";
chr6D	StringTie	exon	76927933	76928045	1000	-	.	transcript_id "STRG.55849.2"; gene_id "STRG.55849";
chr6D	StringTie	exon	76928944	76929046	1000	-	.	transcript_id "STRG.55849.2"; gene_id "STRG.55849";
chr6D	StringTie	exon	76929145	76929291	1000	-	.	transcript_id "STRG.55849.2"; gene_id "STRG.55849";
chr6D	StringTie	exon	76929455	76929540	1000	-	.	transcript_id "STRG.55849.2"; gene_id "STRG.55849";
chr6D	StringTie	exon	76929663	76929984	1000	-	.	transcript_id "STRG.55849.2"; gene_id "STRG.55849";
chr6D	StringTie	exon	76930827	76931013	1000	-	.	transcript_id "STRG.55849.2"; gene_id "STRG.55849";
chr6D	StringTie	transcript	76918111	76931013	1000	-	.	transcript_id "STRG.55849.3"; gene_id "STRG.55849"
chr6D	StringTie	exon	76918111	76918531	1000	-	.	transcript_id "STRG.55849.3"; gene_id "STRG.55849";
chr6D	StringTie	exon	76927376	76927490	1000	-	.	transcript_id "STRG.55849.3"; gene_id "STRG.55849";
chr6D	StringTie	exon	76927933	76928045	1000	-	.	transcript_id "STRG.55849.3"; gene_id "STRG.55849";
chr6D	StringTie	exon	76928944	76929014	1000	-	.	transcript_id "STRG.55849.3"; gene_id "STRG.55849";
chr6D	StringTie	exon	76929145	76929291	1000	-	.	transcript_id "STRG.55849.3"; gene_id "STRG.55849";
chr6D	StringTie	exon	76929455	76929540	1000	-	.	transcript_id "STRG.55849.3"; gene_id "STRG.55849";
chr6D	StringTie	exon	76929663	76929984	1000	-	.	transcript_id "STRG.55849.3"; gene_id "STRG.55849";
chr6D	StringTie	exon	76930827	76931013	1000	-	.	transcript_id "STRG.55849.3"; gene_id "STRG.55849";
chr6D	StringTie	transcript	76927194	76931013	1000	-	.	transcript_id "STRG.55849.4"; gene_id "STRG.55849"
chr6D	StringTie	exon	76927194	76927490	1000	-	.	transcript_id "STRG.55849.4"; gene_id "STRG.55849";
chr6D	StringTie	exon	76927933	76928045	1000	-	.	transcript_id "STRG.55849.4"; gene_id "STRG.55849";
chr6D	StringTie	exon	76928944	76929046	1000	-	.	transcript_id "STRG.55849.4"; gene_id "STRG.55849";
chr6D	StringTie	exon	76929145	76929291	1000	-	.	transcript_id "STRG.55849.4"; gene_id "STRG.55849";
chr6D	StringTie	exon	76929455	76929540	1000	-	.	transcript_id "STRG.55849.4"; gene_id "STRG.55849";
chr6D	StringTie	exon	76929663	76929984	1000	-	.	transcript_id "STRG.55849.4"; gene_id "STRG.55849";
chr6D	StringTie	exon	76930827	76931013	1000	-	.	transcript_id "STRG.55849.4"; gene_id "STRG.55849";
chr6D	StringTie	transcript	76927194	76931013	1000	-	.	transcript_id "STRG.55849.5"; gene_id "STRG.55849"
chr6D	StringTie	exon	76927194	76927490	1000	-	.	transcript_id "STRG.55849.5"; gene_id "STRG.55849";
chr6D	StringTie	exon	76927933	76928045	1000	-	.	transcript_id "STRG.55849.5"; gene_id "STRG.55849";
chr6D	StringTie	exon	76928944	76929014	1000	-	.	transcript_id "STRG.55849.5"; gene_id "STRG.55849";
chr6D	StringTie	exon	76929145	76929291	1000	-	.	transcript_id "STRG.55849.5"; gene_id "STRG.55849";
chr6D	StringTie	exon	76929455	76929540	1000	-	.	transcript_id "STRG.55849.5"; gene_id "STRG.55849";
chr6D	StringTie	exon	76929663	76929984	1000	-	.	transcript_id "STRG.55849.5"; gene_id "STRG.55849";
chr6D	StringTie	exon	76930827	76931013	1000	-	.	transcript_id "STRG.55849.5"; gene_id "STRG.55849";
chr6D	StringTie	transcript	76934824	76942283	1000	-	.	transcript_id "STRG.55848.1"; gene_id "STRG.55848"
chr6D	StringTie	exon	76934824	76935613	1000	-	.	transcript_id "STRG.55848.1"; gene_id "STRG.55848";
chr6D	StringTie	exon	76935781	76935997	1000	-	.	transcript_id "STRG.55848.1"; gene_id "STRG.55848";
chr6D	StringTie	exon	76936243	76939374	1000	-	.	transcript_id "STRG.55848.1"; gene_id "STRG.55848";
chr6D	StringTie	exon	76939484	76939528	1000	-	.	transcript_id "STRG.55848.1"; gene_id "STRG.55848";
chr6D	StringTie	exon	76939620	76939686	1000	-	.	transcript_id "STRG.55848.1"; gene_id "STRG.55848";
chr6D	StringTie	exon	76940652	76940736	1000	-	.	transcript_id "STRG.55848.1"; gene_id "STRG.55848";
chr6D	StringTie	exon	76941426	76941527	1000	-	.	transcript_id "STRG.55848.1"; gene_id "STRG.55848";
chr6D	StringTie	exon	76941613	76941717	1000	-	.	transcript_id "STRG.55848.1"; gene_id "STRG.55848";
chr6D	StringTie	exon	76941810	76941899	1000	-	.	transcript_id "STRG.55848.1"; gene_id "STRG.55848";
chr6D	StringTie	exon	76941999	76942283	1000	-	.	transcript_id "STRG.55848.1"; gene_id "STRG.55848";
chr6D	StringTie	transcript	77258705	77260920	1000	+	.	transcript_id "STRG.55847.1"; gene_id "STRG.55847"
chr6D	StringTie	exon	77258705	77259338	1000	+	.	transcript_id "STRG.55847.1"; gene_id "STRG.55847";
chr6D	StringTie	exon	77260097	77260920	1000	+	.	transcript_id "STRG.55847.1"; gene_id "STRG.55847";
chr6D	StringTie	transcript	77262106	77265758	1000	-	.	transcript_id "STRG.55850.1"; gene_id "STRG.55850"
chr6D	StringTie	exon	77262106	77262760	1000	-	.	transcript_id "STRG.55850.1"; gene_id "STRG.55850";
chr6D	StringTie	exon	77262926	77262970	1000	-	.	transcript_id "STRG.55850.1"; gene_id "STRG.55850";
chr6D	StringTie	exon	77263059	77264951	1000	-	.	transcript_id "STRG.55850.1"; gene_id "STRG.55850";
chr6D	StringTie	exon	77265115	77265214	1000	-	.	transcript_id "STRG.55850.1"; gene_id "STRG.55850";
chr6D	StringTie	exon	77265299	77265388	1000	-	.	transcript_id "STRG.55850.1"; gene_id "STRG.55850";
chr6D	StringTie	exon	77265483	77265758	1000	-	.	transcript_id "STRG.55850.1"; gene_id "STRG.55850";
chr6D	StringTie	transcript	77262106	77265758	1000	-	.	transcript_id "STRG.55850.2"; gene_id "STRG.55850"
chr6D	StringTie	exon	77262106	77262760	1000	-	.	transcript_id "STRG.55850.2"; gene_id "STRG.55850";
chr6D	StringTie	exon	77262926	77262970	1000	-	.	transcript_id "STRG.55850.2"; gene_id "STRG.55850";
chr6D	StringTie	exon	77263059	77263142	1000	-	.	transcript_id "STRG.55850.2"; gene_id "STRG.55850";
chr6D	StringTie	exon	77264833	77264951	1000	-	.	transcript_id "STRG.55850.2"; gene_id "STRG.55850";
chr6D	StringTie	exon	77265115	77265214	1000	-	.	transcript_id "STRG.55850.2"; gene_id "STRG.55850";
chr6D	StringTie	exon	77265299	77265388	1000	-	.	transcript_id "STRG.55850.2"; gene_id "STRG.55850";
chr6D	StringTie	exon	77265483	77265758	1000	-	.	transcript_id "STRG.55850.2"; gene_id "STRG.55850";
chr6D	StringTie	transcript	77262106	77265758	1000	-	.	transcript_id "STRG.55850.3"; gene_id "STRG.55850"
chr6D	StringTie	exon	77262106	77262760	1000	-	.	transcript_id "STRG.55850.3"; gene_id "STRG.55850";
chr6D	StringTie	exon	77262926	77264951	1000	-	.	transcript_id "STRG.55850.3"; gene_id "STRG.55850";
chr6D	StringTie	exon	77265115	77265214	1000	-	.	transcript_id "STRG.55850.3"; gene_id "STRG.55850";
chr6D	StringTie	exon	77265299	77265388	1000	-	.	transcript_id "STRG.55850.3"; gene_id "STRG.55850";
chr6D	StringTie	exon	77265483	77265758	1000	-	.	transcript_id "STRG.55850.3"; gene_id "STRG.55850";
chr6D	StringTie	transcript	77262106	77265758	1000	-	.	transcript_id "STRG.55850.4"; gene_id "STRG.55850"
chr6D	StringTie	exon	77262106	77262760	1000	-	.	transcript_id "STRG.55850.4"; gene_id "STRG.55850";
chr6D	StringTie	exon	77262926	77263142	1000	-	.	transcript_id "STRG.55850.4"; gene_id "STRG.55850";
chr6D	StringTie	exon	77264833	77264951	1000	-	.	transcript_id "STRG.55850.4"; gene_id "STRG.55850";
chr6D	StringTie	exon	77265115	77265214	1000	-	.	transcript_id "STRG.55850.4"; gene_id "STRG.55850";
chr6D	StringTie	exon	77265299	77265388	1000	-	.	transcript_id "STRG.55850.4"; gene_id "STRG.55850";
chr6D	StringTie	exon	77265483	77265758	1000	-	.	transcript_id "STRG.55850.4"; gene_id "STRG.55850";
chr6D	StringTie	transcript	77262106	77265758	1000	-	.	transcript_id "STRG.55850.5"; gene_id "STRG.55850"
chr6D	StringTie	exon	77262106	77262760	1000	-	.	transcript_id "STRG.55850.5"; gene_id "STRG.55850";
chr6D	StringTie	exon	77262926	77262970	1000	-	.	transcript_id "STRG.55850.5"; gene_id "STRG.55850";
chr6D	StringTie	exon	77263059	77265214	1000	-	.	transcript_id "STRG.55850.5"; gene_id "STRG.55850";
chr6D	StringTie	exon	77265299	77265388	1000	-	.	transcript_id "STRG.55850.5"; gene_id "STRG.55850";
chr6D	StringTie	exon	77265483	77265758	1000	-	.	transcript_id "STRG.55850.5"; gene_id "STRG.55850";
chr6D	StringTie	transcript	77262106	77265758	1000	-	.	transcript_id "STRG.55850.6"; gene_id "STRG.55850"
chr6D	StringTie	exon	77262106	77262760	1000	-	.	transcript_id "STRG.55850.6"; gene_id "STRG.55850";
chr6D	StringTie	exon	77262926	77265214	1000	-	.	transcript_id "STRG.55850.6"; gene_id "STRG.55850";
chr6D	StringTie	exon	77265299	77265388	1000	-	.	transcript_id "STRG.55850.6"; gene_id "STRG.55850";
chr6D	StringTie	exon	77265483	77265758	1000	-	.	transcript_id "STRG.55850.6"; gene_id "STRG.55850";
chr6D	StringTie	transcript	77265861	77270360	1000	-	.	transcript_id "STRG.55851.1"; gene_id "STRG.55851"
chr6D	StringTie	exon	77265861	77266219	1000	-	.	transcript_id "STRG.55851.1"; gene_id "STRG.55851";
chr6D	StringTie	exon	77266514	77266579	1000	-	.	transcript_id "STRG.55851.1"; gene_id "STRG.55851";
chr6D	StringTie	exon	77266809	77266867	1000	-	.	transcript_id "STRG.55851.1"; gene_id "STRG.55851";
chr6D	StringTie	exon	77266978	77267065	1000	-	.	transcript_id "STRG.55851.1"; gene_id "STRG.55851";
chr6D	StringTie	exon	77267530	77267700	1000	-	.	transcript_id "STRG.55851.1"; gene_id "STRG.55851";
chr6D	StringTie	exon	77267800	77267958	1000	-	.	transcript_id "STRG.55851.1"; gene_id "STRG.55851";
chr6D	StringTie	exon	77268039	77268215	1000	-	.	transcript_id "STRG.55851.1"; gene_id "STRG.55851";
chr6D	StringTie	exon	77268321	77268402	1000	-	.	transcript_id "STRG.55851.1"; gene_id "STRG.55851";
chr6D	StringTie	exon	77269256	77269462	1000	-	.	transcript_id "STRG.55851.1"; gene_id "STRG.55851";
chr6D	StringTie	exon	77269610	77269681	1000	-	.	transcript_id "STRG.55851.1"; gene_id "STRG.55851";
chr6D	StringTie	exon	77269896	77270360	1000	-	.	transcript_id "STRG.55851.1"; gene_id "STRG.55851";
chr6D	StringTie	transcript	77265861	77270360	1000	-	.	transcript_id "STRG.55851.2"; gene_id "STRG.55851"
chr6D	StringTie	exon	77265861	77266219	1000	-	.	transcript_id "STRG.55851.2"; gene_id "STRG.55851";
chr6D	StringTie	exon	77266514	77266579	1000	-	.	transcript_id "STRG.55851.2"; gene_id "STRG.55851";
chr6D	StringTie	exon	77266809	77266867	1000	-	.	transcript_id "STRG.55851.2"; gene_id "STRG.55851";
chr6D	StringTie	exon	77266978	77267065	1000	-	.	transcript_id "STRG.55851.2"; gene_id "STRG.55851";
chr6D	StringTie	exon	77267530	77267700	1000	-	.	transcript_id "STRG.55851.2"; gene_id "STRG.55851";
chr6D	StringTie	exon	77267800	77267958	1000	-	.	transcript_id "STRG.55851.2"; gene_id "STRG.55851";
chr6D	StringTie	exon	77268039	77268215	1000	-	.	transcript_id "STRG.55851.2"; gene_id "STRG.55851";
chr6D	StringTie	exon	77269256	77269462	1000	-	.	transcript_id "STRG.55851.2"; gene_id "STRG.55851";
chr6D	StringTie	exon	77269610	77269681	1000	-	.	transcript_id "STRG.55851.2"; gene_id "STRG.55851";
chr6D	StringTie	exon	77269896	77270360	1000	-	.	transcript_id "STRG.55851.2"; gene_id "STRG.55851";
chr6D	StringTie	transcript	77304482	77310389	1000	-	.	transcript_id "STRG.55852.1"; gene_id "STRG.55852"
chr6D	StringTie	exon	77304482	77305142	1000	-	.	transcript_id "STRG.55852.1"; gene_id "STRG.55852";
chr6D	StringTie	exon	77310013	77310070	1000	-	.	transcript_id "STRG.55852.1"; gene_id "STRG.55852";
chr6D	StringTie	exon	77310275	77310389	1000	-	.	transcript_id "STRG.55852.1"; gene_id "STRG.55852";
chr6D	StringTie	transcript	77308981	77310389	1000	-	.	transcript_id "STRG.55852.2"; gene_id "STRG.55852"
chr6D	StringTie	exon	77308981	77310070	1000	-	.	transcript_id "STRG.55852.2"; gene_id "STRG.55852";
chr6D	StringTie	exon	77310275	77310389	1000	-	.	transcript_id "STRG.55852.2"; gene_id "STRG.55852";
chr6D	StringTie	transcript	77312899	77320366	1000	-	.	transcript_id "STRG.55854.1"; gene_id "STRG.55854"
chr6D	StringTie	exon	77312899	77313211	1000	-	.	transcript_id "STRG.55854.1"; gene_id "STRG.55854";
chr6D	StringTie	exon	77314672	77314941	1000	-	.	transcript_id "STRG.55854.1"; gene_id "STRG.55854";
chr6D	StringTie	exon	77315025	77315111	1000	-	.	transcript_id "STRG.55854.1"; gene_id "STRG.55854";
chr6D	StringTie	exon	77315430	77315552	1000	-	.	transcript_id "STRG.55854.1"; gene_id "STRG.55854";
chr6D	StringTie	exon	77315646	77316005	1000	-	.	transcript_id "STRG.55854.1"; gene_id "STRG.55854";
chr6D	StringTie	exon	77316080	77316164	1000	-	.	transcript_id "STRG.55854.1"; gene_id "STRG.55854";
chr6D	StringTie	exon	77316247	77316305	1000	-	.	transcript_id "STRG.55854.1"; gene_id "STRG.55854";
chr6D	StringTie	exon	77316710	77316763	1000	-	.	transcript_id "STRG.55854.1"; gene_id "STRG.55854";
chr6D	StringTie	exon	77316878	77316970	1000	-	.	transcript_id "STRG.55854.1"; gene_id "STRG.55854";
chr6D	StringTie	exon	77317047	77317145	1000	-	.	transcript_id "STRG.55854.1"; gene_id "STRG.55854";
chr6D	StringTie	exon	77317215	77317312	1000	-	.	transcript_id "STRG.55854.1"; gene_id "STRG.55854";
chr6D	StringTie	exon	77317481	77317586	1000	-	.	transcript_id "STRG.55854.1"; gene_id "STRG.55854";
chr6D	StringTie	exon	77317679	77317787	1000	-	.	transcript_id "STRG.55854.1"; gene_id "STRG.55854";
chr6D	StringTie	exon	77318211	77318261	1000	-	.	transcript_id "STRG.55854.1"; gene_id "STRG.55854";
chr6D	StringTie	exon	77318497	77318582	1000	-	.	transcript_id "STRG.55854.1"; gene_id "STRG.55854";
chr6D	StringTie	exon	77318770	77318805	1000	-	.	transcript_id "STRG.55854.1"; gene_id "STRG.55854";
chr6D	StringTie	exon	77318896	77319093	1000	-	.	transcript_id "STRG.55854.1"; gene_id "STRG.55854";
chr6D	StringTie	exon	77319206	77319403	1000	-	.	transcript_id "STRG.55854.1"; gene_id "STRG.55854";
chr6D	StringTie	exon	77319727	77319866	1000	-	.	transcript_id "STRG.55854.1"; gene_id "STRG.55854";
chr6D	StringTie	exon	77319970	77320120	1000	-	.	transcript_id "STRG.55854.1"; gene_id "STRG.55854";
chr6D	StringTie	exon	77320215	77320366	1000	-	.	transcript_id "STRG.55854.1"; gene_id "STRG.55854";
chr6D	StringTie	transcript	77314156	77320366	1000	-	.	transcript_id "STRG.55854.2"; gene_id "STRG.55854"
chr6D	StringTie	exon	77314156	77314941	1000	-	.	transcript_id "STRG.55854.2"; gene_id "STRG.55854";
chr6D	StringTie	exon	77315025	77315111	1000	-	.	transcript_id "STRG.55854.2"; gene_id "STRG.55854";
chr6D	StringTie	exon	77315430	77315552	1000	-	.	transcript_id "STRG.55854.2"; gene_id "STRG.55854";
chr6D	StringTie	exon	77315646	77316005	1000	-	.	transcript_id "STRG.55854.2"; gene_id "STRG.55854";
chr6D	StringTie	exon	77316080	77316164	1000	-	.	transcript_id "STRG.55854.2"; gene_id "STRG.55854";
chr6D	StringTie	exon	77316247	77316305	1000	-	.	transcript_id "STRG.55854.2"; gene_id "STRG.55854";
chr6D	StringTie	exon	77316710	77316763	1000	-	.	transcript_id "STRG.55854.2"; gene_id "STRG.55854";
chr6D	StringTie	exon	77316878	77316970	1000	-	.	transcript_id "STRG.55854.2"; gene_id "STRG.55854";
chr6D	StringTie	exon	77317047	77317145	1000	-	.	transcript_id "STRG.55854.2"; gene_id "STRG.55854";
chr6D	StringTie	exon	77317215	77317312	1000	-	.	transcript_id "STRG.55854.2"; gene_id "STRG.55854";
chr6D	StringTie	exon	77317481	77317586	1000	-	.	transcript_id "STRG.55854.2"; gene_id "STRG.55854";
chr6D	StringTie	exon	77317679	77317787	1000	-	.	transcript_id "STRG.55854.2"; gene_id "STRG.55854";
chr6D	StringTie	exon	77318211	77318261	1000	-	.	transcript_id "STRG.55854.2"; gene_id "STRG.55854";
chr6D	StringTie	exon	77318497	77318582	1000	-	.	transcript_id "STRG.55854.2"; gene_id "STRG.55854";
chr6D	StringTie	exon	77318770	77318805	1000	-	.	transcript_id "STRG.55854.2"; gene_id "STRG.55854";
chr6D	StringTie	exon	77318896	77319093	1000	-	.	transcript_id "STRG.55854.2"; gene_id "STRG.55854";
chr6D	StringTie	exon	77319206	77319403	1000	-	.	transcript_id "STRG.55854.2"; gene_id "STRG.55854";
chr6D	StringTie	exon	77319727	77319866	1000	-	.	transcript_id "STRG.55854.2"; gene_id "STRG.55854";
chr6D	StringTie	exon	77319970	77320120	1000	-	.	transcript_id "STRG.55854.2"; gene_id "STRG.55854";
chr6D	StringTie	exon	77320215	77320366	1000	-	.	transcript_id "STRG.55854.2"; gene_id "STRG.55854";
chr6D	StringTie	transcript	78128862	78133713	1000	+	.	transcript_id "STRG.55853.1"; gene_id "STRG.55853"
chr6D	StringTie	exon	78128862	78129891	1000	+	.	transcript_id "STRG.55853.1"; gene_id "STRG.55853";
chr6D	StringTie	exon	78130358	78130426	1000	+	.	transcript_id "STRG.55853.1"; gene_id "STRG.55853";
chr6D	StringTie	exon	78131096	78131244	1000	+	.	transcript_id "STRG.55853.1"; gene_id "STRG.55853";
chr6D	StringTie	exon	78133177	78133292	1000	+	.	transcript_id "STRG.55853.1"; gene_id "STRG.55853";
chr6D	StringTie	exon	78133400	78133713	1000	+	.	transcript_id "STRG.55853.1"; gene_id "STRG.55853";
chr6D	StringTie	transcript	78128862	78133713	1000	+	.	transcript_id "STRG.55853.2"; gene_id "STRG.55853"
chr6D	StringTie	exon	78128862	78129891	1000	+	.	transcript_id "STRG.55853.2"; gene_id "STRG.55853";
chr6D	StringTie	exon	78130358	78130426	1000	+	.	transcript_id "STRG.55853.2"; gene_id "STRG.55853";
chr6D	StringTie	exon	78131096	78131244	1000	+	.	transcript_id "STRG.55853.2"; gene_id "STRG.55853";
chr6D	StringTie	exon	78133124	78133292	1000	+	.	transcript_id "STRG.55853.2"; gene_id "STRG.55853";
chr6D	StringTie	exon	78133400	78133713	1000	+	.	transcript_id "STRG.55853.2"; gene_id "STRG.55853";
chr6D	StringTie	transcript	78128862	78133713	1000	+	.	transcript_id "STRG.55853.3"; gene_id "STRG.55853"
chr6D	StringTie	exon	78128862	78129146	1000	+	.	transcript_id "STRG.55853.3"; gene_id "STRG.55853";
chr6D	StringTie	exon	78129777	78129891	1000	+	.	transcript_id "STRG.55853.3"; gene_id "STRG.55853";
chr6D	StringTie	exon	78130358	78130426	1000	+	.	transcript_id "STRG.55853.3"; gene_id "STRG.55853";
chr6D	StringTie	exon	78131096	78131244	1000	+	.	transcript_id "STRG.55853.3"; gene_id "STRG.55853";
chr6D	StringTie	exon	78133177	78133292	1000	+	.	transcript_id "STRG.55853.3"; gene_id "STRG.55853";
chr6D	StringTie	exon	78133400	78133713	1000	+	.	transcript_id "STRG.55853.3"; gene_id "STRG.55853";
chr6D	StringTie	transcript	78128862	78133713	1000	+	.	transcript_id "STRG.55853.4"; gene_id "STRG.55853"
chr6D	StringTie	exon	78128862	78129146	1000	+	.	transcript_id "STRG.55853.4"; gene_id "STRG.55853";
chr6D	StringTie	exon	78129777	78129891	1000	+	.	transcript_id "STRG.55853.4"; gene_id "STRG.55853";
chr6D	StringTie	exon	78130358	78130426	1000	+	.	transcript_id "STRG.55853.4"; gene_id "STRG.55853";
chr6D	StringTie	exon	78131096	78131244	1000	+	.	transcript_id "STRG.55853.4"; gene_id "STRG.55853";
chr6D	StringTie	exon	78133124	78133292	1000	+	.	transcript_id "STRG.55853.4"; gene_id "STRG.55853";
chr6D	StringTie	exon	78133400	78133713	1000	+	.	transcript_id "STRG.55853.4"; gene_id "STRG.55853";
chr6D	StringTie	transcript	78245673	78248696	1000	-	.	transcript_id "STRG.55855.1"; gene_id "STRG.55855"
chr6D	StringTie	exon	78245673	78247640	1000	-	.	transcript_id "STRG.55855.1"; gene_id "STRG.55855";
chr6D	StringTie	exon	78248444	78248696	1000	-	.	transcript_id "STRG.55855.1"; gene_id "STRG.55855";
chr6D	StringTie	transcript	78517808	78520694	1000	-	.	transcript_id "STRG.55856.1"; gene_id "STRG.55856"
chr6D	StringTie	exon	78517808	78519689	1000	-	.	transcript_id "STRG.55856.1"; gene_id "STRG.55856";
chr6D	StringTie	exon	78520460	78520694	1000	-	.	transcript_id "STRG.55856.1"; gene_id "STRG.55856";
chr6D	StringTie	transcript	78804115	78810186	1000	+	.	transcript_id "STRG.55857.1"; gene_id "STRG.55857"
chr6D	StringTie	exon	78804115	78804444	1000	+	.	transcript_id "STRG.55857.1"; gene_id "STRG.55857";
chr6D	StringTie	exon	78806779	78806908	1000	+	.	transcript_id "STRG.55857.1"; gene_id "STRG.55857";
chr6D	StringTie	exon	78807156	78807293	1000	+	.	transcript_id "STRG.55857.1"; gene_id "STRG.55857";
chr6D	StringTie	exon	78807419	78807552	1000	+	.	transcript_id "STRG.55857.1"; gene_id "STRG.55857";
chr6D	StringTie	exon	78809118	78809243	1000	+	.	transcript_id "STRG.55857.1"; gene_id "STRG.55857";
chr6D	StringTie	exon	78809335	78809438	1000	+	.	transcript_id "STRG.55857.1"; gene_id "STRG.55857";
chr6D	StringTie	exon	78809561	78810186	1000	+	.	transcript_id "STRG.55857.1"; gene_id "STRG.55857";
chr6D	StringTie	transcript	78833621	78838929	1000	+	.	transcript_id "STRG.55858.1"; gene_id "STRG.55858"
chr6D	StringTie	exon	78833621	78833896	1000	+	.	transcript_id "STRG.55858.1"; gene_id "STRG.55858";
chr6D	StringTie	exon	78834035	78834115	1000	+	.	transcript_id "STRG.55858.1"; gene_id "STRG.55858";
chr6D	StringTie	exon	78835245	78835557	1000	+	.	transcript_id "STRG.55858.1"; gene_id "STRG.55858";
chr6D	StringTie	exon	78835674	78835773	1000	+	.	transcript_id "STRG.55858.1"; gene_id "STRG.55858";
chr6D	StringTie	exon	78835864	78836130	1000	+	.	transcript_id "STRG.55858.1"; gene_id "STRG.55858";
chr6D	StringTie	exon	78836221	78836298	1000	+	.	transcript_id "STRG.55858.1"; gene_id "STRG.55858";
chr6D	StringTie	exon	78836404	78836505	1000	+	.	transcript_id "STRG.55858.1"; gene_id "STRG.55858";
chr6D	StringTie	exon	78836584	78836633	1000	+	.	transcript_id "STRG.55858.1"; gene_id "STRG.55858";
chr6D	StringTie	exon	78836730	78836829	1000	+	.	transcript_id "STRG.55858.1"; gene_id "STRG.55858";
chr6D	StringTie	exon	78836926	78837024	1000	+	.	transcript_id "STRG.55858.1"; gene_id "STRG.55858";
chr6D	StringTie	exon	78837107	78837223	1000	+	.	transcript_id "STRG.55858.1"; gene_id "STRG.55858";
chr6D	StringTie	exon	78837664	78837790	1000	+	.	transcript_id "STRG.55858.1"; gene_id "STRG.55858";
chr6D	StringTie	exon	78837878	78838275	1000	+	.	transcript_id "STRG.55858.1"; gene_id "STRG.55858";
chr6D	StringTie	exon	78838453	78838527	1000	+	.	transcript_id "STRG.55858.1"; gene_id "STRG.55858";
chr6D	StringTie	exon	78838614	78838929	1000	+	.	transcript_id "STRG.55858.1"; gene_id "STRG.55858";
chr6D	StringTie	transcript	78833621	78838929	1000	+	.	transcript_id "STRG.55858.2"; gene_id "STRG.55858"
chr6D	StringTie	exon	78833621	78833896	1000	+	.	transcript_id "STRG.55858.2"; gene_id "STRG.55858";
chr6D	StringTie	exon	78835245	78835557	1000	+	.	transcript_id "STRG.55858.2"; gene_id "STRG.55858";
chr6D	StringTie	exon	78835674	78835773	1000	+	.	transcript_id "STRG.55858.2"; gene_id "STRG.55858";
chr6D	StringTie	exon	78835864	78836130	1000	+	.	transcript_id "STRG.55858.2"; gene_id "STRG.55858";
chr6D	StringTie	exon	78836221	78836298	1000	+	.	transcript_id "STRG.55858.2"; gene_id "STRG.55858";
chr6D	StringTie	exon	78836404	78836505	1000	+	.	transcript_id "STRG.55858.2"; gene_id "STRG.55858";
chr6D	StringTie	exon	78836584	78836633	1000	+	.	transcript_id "STRG.55858.2"; gene_id "STRG.55858";
chr6D	StringTie	exon	78836730	78836829	1000	+	.	transcript_id "STRG.55858.2"; gene_id "STRG.55858";
chr6D	StringTie	exon	78836926	78837024	1000	+	.	transcript_id "STRG.55858.2"; gene_id "STRG.55858";
chr6D	StringTie	exon	78837107	78837223	1000	+	.	transcript_id "STRG.55858.2"; gene_id "STRG.55858";
chr6D	StringTie	exon	78837664	78837790	1000	+	.	transcript_id "STRG.55858.2"; gene_id "STRG.55858";
chr6D	StringTie	exon	78837878	78838275	1000	+	.	transcript_id "STRG.55858.2"; gene_id "STRG.55858";
chr6D	StringTie	exon	78838453	78838527	1000	+	.	transcript_id "STRG.55858.2"; gene_id "STRG.55858";
chr6D	StringTie	exon	78838614	78838929	1000	+	.	transcript_id "STRG.55858.2"; gene_id "STRG.55858";
chr6D	StringTie	transcript	79706918	79710181	1000	+	.	transcript_id "STRG.55859.1"; gene_id "STRG.55859"
chr6D	StringTie	exon	79706918	79707424	1000	+	.	transcript_id "STRG.55859.1"; gene_id "STRG.55859";
chr6D	StringTie	exon	79709408	79710181	1000	+	.	transcript_id "STRG.55859.1"; gene_id "STRG.55859";
chr6D	StringTie	transcript	79713279	79718315	1000	+	.	transcript_id "STRG.55860.1"; gene_id "STRG.55860"
chr6D	StringTie	exon	79713279	79713956	1000	+	.	transcript_id "STRG.55860.1"; gene_id "STRG.55860";
chr6D	StringTie	exon	79715302	79715404	1000	+	.	transcript_id "STRG.55860.1"; gene_id "STRG.55860";
chr6D	StringTie	exon	79715580	79715794	1000	+	.	transcript_id "STRG.55860.1"; gene_id "STRG.55860";
chr6D	StringTie	exon	79717161	79718315	1000	+	.	transcript_id "STRG.55860.1"; gene_id "STRG.55860";
chr6D	StringTie	transcript	80120280	80123705	1000	-	.	transcript_id "STRG.55861.1"; gene_id "STRG.55861"
chr6D	StringTie	exon	80120280	80120647	1000	-	.	transcript_id "STRG.55861.1"; gene_id "STRG.55861";
chr6D	StringTie	exon	80120744	80120813	1000	-	.	transcript_id "STRG.55861.1"; gene_id "STRG.55861";
chr6D	StringTie	exon	80120943	80121037	1000	-	.	transcript_id "STRG.55861.1"; gene_id "STRG.55861";
chr6D	StringTie	exon	80121268	80121327	1000	-	.	transcript_id "STRG.55861.1"; gene_id "STRG.55861";
chr6D	StringTie	exon	80122930	80123001	1000	-	.	transcript_id "STRG.55861.1"; gene_id "STRG.55861";
chr6D	StringTie	exon	80123304	80123705	1000	-	.	transcript_id "STRG.55861.1"; gene_id "STRG.55861";
chr6D	StringTie	transcript	80297442	80301681	1000	-	.	transcript_id "STRG.55862.1"; gene_id "STRG.55862"
chr6D	StringTie	exon	80297442	80298640	1000	-	.	transcript_id "STRG.55862.1"; gene_id "STRG.55862";
chr6D	StringTie	exon	80301404	80301681	1000	-	.	transcript_id "STRG.55862.1"; gene_id "STRG.55862";
chr6D	StringTie	transcript	80349762	80352928	1000	-	.	transcript_id "STRG.55863.1"; gene_id "STRG.55863"
chr6D	StringTie	exon	80349762	80350156	1000	-	.	transcript_id "STRG.55863.1"; gene_id "STRG.55863";
chr6D	StringTie	exon	80350244	80351911	1000	-	.	transcript_id "STRG.55863.1"; gene_id "STRG.55863";
chr6D	StringTie	exon	80352045	80352222	1000	-	.	transcript_id "STRG.55863.1"; gene_id "STRG.55863";
chr6D	StringTie	exon	80352309	80352509	1000	-	.	transcript_id "STRG.55863.1"; gene_id "STRG.55863";
chr6D	StringTie	exon	80352599	80352928	1000	-	.	transcript_id "STRG.55863.1"; gene_id "STRG.55863";
chr6D	StringTie	transcript	80694067	80697343	1000	+	.	transcript_id "STRG.55864.1"; gene_id "STRG.55864"
chr6D	StringTie	exon	80694067	80694354	1000	+	.	transcript_id "STRG.55864.1"; gene_id "STRG.55864";
chr6D	StringTie	exon	80694438	80694816	1000	+	.	transcript_id "STRG.55864.1"; gene_id "STRG.55864";
chr6D	StringTie	exon	80694906	80696573	1000	+	.	transcript_id "STRG.55864.1"; gene_id "STRG.55864";
chr6D	StringTie	exon	80696661	80697343	1000	+	.	transcript_id "STRG.55864.1"; gene_id "STRG.55864";
chr6D	StringTie	transcript	80703873	80709290	1000	-	.	transcript_id "STRG.55865.1"; gene_id "STRG.55865"
chr6D	StringTie	exon	80703873	80705033	1000	-	.	transcript_id "STRG.55865.1"; gene_id "STRG.55865";
chr6D	StringTie	exon	80705220	80705278	1000	-	.	transcript_id "STRG.55865.1"; gene_id "STRG.55865";
chr6D	StringTie	exon	80705385	80705480	1000	-	.	transcript_id "STRG.55865.1"; gene_id "STRG.55865";
chr6D	StringTie	exon	80705765	80705922	1000	-	.	transcript_id "STRG.55865.1"; gene_id "STRG.55865";
chr6D	StringTie	exon	80706019	80706133	1000	-	.	transcript_id "STRG.55865.1"; gene_id "STRG.55865";
chr6D	StringTie	exon	80706226	80706279	1000	-	.	transcript_id "STRG.55865.1"; gene_id "STRG.55865";
chr6D	StringTie	exon	80706587	80706694	1000	-	.	transcript_id "STRG.55865.1"; gene_id "STRG.55865";
chr6D	StringTie	exon	80707110	80707199	1000	-	.	transcript_id "STRG.55865.1"; gene_id "STRG.55865";
chr6D	StringTie	exon	80708335	80708514	1000	-	.	transcript_id "STRG.55865.1"; gene_id "STRG.55865";
chr6D	StringTie	exon	80708614	80708923	1000	-	.	transcript_id "STRG.55865.1"; gene_id "STRG.55865";
chr6D	StringTie	exon	80709010	80709290	1000	-	.	transcript_id "STRG.55865.1"; gene_id "STRG.55865";
chr6D	StringTie	transcript	80839549	80843453	1000	-	.	transcript_id "STRG.55866.1"; gene_id "STRG.55866"
chr6D	StringTie	exon	80839549	80841086	1000	-	.	transcript_id "STRG.55866.1"; gene_id "STRG.55866";
chr6D	StringTie	exon	80843069	80843453	1000	-	.	transcript_id "STRG.55866.1"; gene_id "STRG.55866";
chr6D	StringTie	transcript	80884785	80895692	1000	-	.	transcript_id "STRG.55868.1"; gene_id "STRG.55868"
chr6D	StringTie	exon	80884785	80885153	1000	-	.	transcript_id "STRG.55868.1"; gene_id "STRG.55868";
chr6D	StringTie	exon	80886123	80886236	1000	-	.	transcript_id "STRG.55868.1"; gene_id "STRG.55868";
chr6D	StringTie	exon	80886306	80886578	1000	-	.	transcript_id "STRG.55868.1"; gene_id "STRG.55868";
chr6D	StringTie	exon	80889459	80889689	1000	-	.	transcript_id "STRG.55868.1"; gene_id "STRG.55868";
chr6D	StringTie	exon	80889755	80889905	1000	-	.	transcript_id "STRG.55868.1"; gene_id "STRG.55868";
chr6D	StringTie	exon	80889987	80890066	1000	-	.	transcript_id "STRG.55868.1"; gene_id "STRG.55868";
chr6D	StringTie	exon	80890144	80890218	1000	-	.	transcript_id "STRG.55868.1"; gene_id "STRG.55868";
chr6D	StringTie	exon	80890297	80890398	1000	-	.	transcript_id "STRG.55868.1"; gene_id "STRG.55868";
chr6D	StringTie	exon	80891081	80891202	1000	-	.	transcript_id "STRG.55868.1"; gene_id "STRG.55868";
chr6D	StringTie	exon	80892939	80893059	1000	-	.	transcript_id "STRG.55868.1"; gene_id "STRG.55868";
chr6D	StringTie	exon	80893192	80893242	1000	-	.	transcript_id "STRG.55868.1"; gene_id "STRG.55868";
chr6D	StringTie	exon	80893398	80893501	1000	-	.	transcript_id "STRG.55868.1"; gene_id "STRG.55868";
chr6D	StringTie	exon	80895416	80895692	1000	-	.	transcript_id "STRG.55868.1"; gene_id "STRG.55868";
chr6D	StringTie	transcript	81092742	81098246	1000	+	.	transcript_id "STRG.55867.1"; gene_id "STRG.55867"
chr6D	StringTie	exon	81092742	81094536	1000	+	.	transcript_id "STRG.55867.1"; gene_id "STRG.55867";
chr6D	StringTie	exon	81095331	81097057	1000	+	.	transcript_id "STRG.55867.1"; gene_id "STRG.55867";
chr6D	StringTie	exon	81097918	81098246	1000	+	.	transcript_id "STRG.55867.1"; gene_id "STRG.55867";
chr6D	StringTie	transcript	81106748	81111313	1000	-	.	transcript_id "STRG.55870.1"; gene_id "STRG.55870"
chr6D	StringTie	exon	81106748	81108172	1000	-	.	transcript_id "STRG.55870.1"; gene_id "STRG.55870";
chr6D	StringTie	exon	81108372	81108433	1000	-	.	transcript_id "STRG.55870.1"; gene_id "STRG.55870";
chr6D	StringTie	exon	81108641	81108721	1000	-	.	transcript_id "STRG.55870.1"; gene_id "STRG.55870";
chr6D	StringTie	exon	81108869	81108925	1000	-	.	transcript_id "STRG.55870.1"; gene_id "STRG.55870";
chr6D	StringTie	exon	81109584	81109826	1000	-	.	transcript_id "STRG.55870.1"; gene_id "STRG.55870";
chr6D	StringTie	exon	81109929	81110283	1000	-	.	transcript_id "STRG.55870.1"; gene_id "STRG.55870";
chr6D	StringTie	exon	81110662	81110787	1000	-	.	transcript_id "STRG.55870.1"; gene_id "STRG.55870";
chr6D	StringTie	exon	81110943	81111313	1000	-	.	transcript_id "STRG.55870.1"; gene_id "STRG.55870";
chr6D	StringTie	transcript	81474341	81477514	1000	-	.	transcript_id "STRG.55869.1"; gene_id "STRG.55869"
chr6D	StringTie	exon	81474341	81474700	1000	-	.	transcript_id "STRG.55869.1"; gene_id "STRG.55869";
chr6D	StringTie	exon	81475708	81477514	1000	-	.	transcript_id "STRG.55869.1"; gene_id "STRG.55869";
chr6D	StringTie	transcript	81557145	81560911	1000	-	.	transcript_id "STRG.55871.1"; gene_id "STRG.55871"
chr6D	StringTie	exon	81557145	81557782	1000	-	.	transcript_id "STRG.55871.1"; gene_id "STRG.55871";
chr6D	StringTie	exon	81559823	81559958	1000	-	.	transcript_id "STRG.55871.1"; gene_id "STRG.55871";
chr6D	StringTie	exon	81560075	81560911	1000	-	.	transcript_id "STRG.55871.1"; gene_id "STRG.55871";
chr6D	StringTie	transcript	81614175	81623415	1000	-	.	transcript_id "STRG.55872.1"; gene_id "STRG.55872"
chr6D	StringTie	exon	81614175	81614570	1000	-	.	transcript_id "STRG.55872.1"; gene_id "STRG.55872";
chr6D	StringTie	exon	81614722	81614953	1000	-	.	transcript_id "STRG.55872.1"; gene_id "STRG.55872";
chr6D	StringTie	exon	81615094	81615195	1000	-	.	transcript_id "STRG.55872.1"; gene_id "STRG.55872";
chr6D	StringTie	exon	81615397	81615470	1000	-	.	transcript_id "STRG.55872.1"; gene_id "STRG.55872";
chr6D	StringTie	exon	81615560	81615697	1000	-	.	transcript_id "STRG.55872.1"; gene_id "STRG.55872";
chr6D	StringTie	exon	81615792	81615947	1000	-	.	transcript_id "STRG.55872.1"; gene_id "STRG.55872";
chr6D	StringTie	exon	81616287	81616436	1000	-	.	transcript_id "STRG.55872.1"; gene_id "STRG.55872";
chr6D	StringTie	exon	81618631	81618690	1000	-	.	transcript_id "STRG.55872.1"; gene_id "STRG.55872";
chr6D	StringTie	exon	81618774	81618901	1000	-	.	transcript_id "STRG.55872.1"; gene_id "STRG.55872";
chr6D	StringTie	exon	81619044	81619452	1000	-	.	transcript_id "STRG.55872.1"; gene_id "STRG.55872";
chr6D	StringTie	exon	81622843	81623000	1000	-	.	transcript_id "STRG.55872.1"; gene_id "STRG.55872";
chr6D	StringTie	exon	81623177	81623415	1000	-	.	transcript_id "STRG.55872.1"; gene_id "STRG.55872";
chr6D	StringTie	transcript	81749357	81751524	1000	+	.	transcript_id "STRG.55874.1"; gene_id "STRG.55874"
chr6D	StringTie	exon	81749357	81749920	1000	+	.	transcript_id "STRG.55874.1"; gene_id "STRG.55874";
chr6D	StringTie	exon	81750154	81750215	1000	+	.	transcript_id "STRG.55874.1"; gene_id "STRG.55874";
chr6D	StringTie	exon	81750345	81750489	1000	+	.	transcript_id "STRG.55874.1"; gene_id "STRG.55874";
chr6D	StringTie	exon	81750884	81751524	1000	+	.	transcript_id "STRG.55874.1"; gene_id "STRG.55874";
chr6D	StringTie	transcript	81762964	81767027	1000	-	.	transcript_id "STRG.55873.1"; gene_id "STRG.55873"
chr6D	StringTie	exon	81762964	81763602	1000	-	.	transcript_id "STRG.55873.1"; gene_id "STRG.55873";
chr6D	StringTie	exon	81764352	81764705	1000	-	.	transcript_id "STRG.55873.1"; gene_id "STRG.55873";
chr6D	StringTie	exon	81764972	81765158	1000	-	.	transcript_id "STRG.55873.1"; gene_id "STRG.55873";
chr6D	StringTie	exon	81765239	81765348	1000	-	.	transcript_id "STRG.55873.1"; gene_id "STRG.55873";
chr6D	StringTie	exon	81765444	81765508	1000	-	.	transcript_id "STRG.55873.1"; gene_id "STRG.55873";
chr6D	StringTie	exon	81765795	81766058	1000	-	.	transcript_id "STRG.55873.1"; gene_id "STRG.55873";
chr6D	StringTie	exon	81766211	81766274	1000	-	.	transcript_id "STRG.55873.1"; gene_id "STRG.55873";
chr6D	StringTie	exon	81766344	81766404	1000	-	.	transcript_id "STRG.55873.1"; gene_id "STRG.55873";
chr6D	StringTie	exon	81766503	81767027	1000	-	.	transcript_id "STRG.55873.1"; gene_id "STRG.55873";
chr6D	StringTie	transcript	81908230	81915163	1000	+	.	transcript_id "STRG.55877.1"; gene_id "STRG.55877"
chr6D	StringTie	exon	81908230	81908895	1000	+	.	transcript_id "STRG.55877.1"; gene_id "STRG.55877";
chr6D	StringTie	exon	81908989	81909040	1000	+	.	transcript_id "STRG.55877.1"; gene_id "STRG.55877";
chr6D	StringTie	exon	81911095	81911150	1000	+	.	transcript_id "STRG.55877.1"; gene_id "STRG.55877";
chr6D	StringTie	exon	81911554	81911712	1000	+	.	transcript_id "STRG.55877.1"; gene_id "STRG.55877";
chr6D	StringTie	exon	81911807	81911911	1000	+	.	transcript_id "STRG.55877.1"; gene_id "STRG.55877";
chr6D	StringTie	exon	81912542	81912648	1000	+	.	transcript_id "STRG.55877.1"; gene_id "STRG.55877";
chr6D	StringTie	exon	81912929	81913050	1000	+	.	transcript_id "STRG.55877.1"; gene_id "STRG.55877";
chr6D	StringTie	exon	81913144	81913249	1000	+	.	transcript_id "STRG.55877.1"; gene_id "STRG.55877";
chr6D	StringTie	exon	81913397	81913530	1000	+	.	transcript_id "STRG.55877.1"; gene_id "STRG.55877";
chr6D	StringTie	exon	81913623	81913992	1000	+	.	transcript_id "STRG.55877.1"; gene_id "STRG.55877";
chr6D	StringTie	exon	81914073	81914186	1000	+	.	transcript_id "STRG.55877.1"; gene_id "STRG.55877";
chr6D	StringTie	exon	81914473	81914561	1000	+	.	transcript_id "STRG.55877.1"; gene_id "STRG.55877";
chr6D	StringTie	exon	81914686	81915163	1000	+	.	transcript_id "STRG.55877.1"; gene_id "STRG.55877";
chr6D	StringTie	transcript	81908230	81915163	1000	+	.	transcript_id "STRG.55877.2"; gene_id "STRG.55877"
chr6D	StringTie	exon	81908230	81908895	1000	+	.	transcript_id "STRG.55877.2"; gene_id "STRG.55877";
chr6D	StringTie	exon	81908989	81909040	1000	+	.	transcript_id "STRG.55877.2"; gene_id "STRG.55877";
chr6D	StringTie	exon	81911095	81911150	1000	+	.	transcript_id "STRG.55877.2"; gene_id "STRG.55877";
chr6D	StringTie	exon	81911554	81911712	1000	+	.	transcript_id "STRG.55877.2"; gene_id "STRG.55877";
chr6D	StringTie	exon	81911807	81911911	1000	+	.	transcript_id "STRG.55877.2"; gene_id "STRG.55877";
chr6D	StringTie	exon	81912542	81912648	1000	+	.	transcript_id "STRG.55877.2"; gene_id "STRG.55877";
chr6D	StringTie	exon	81912929	81913050	1000	+	.	transcript_id "STRG.55877.2"; gene_id "STRG.55877";
chr6D	StringTie	exon	81913397	81913530	1000	+	.	transcript_id "STRG.55877.2"; gene_id "STRG.55877";
chr6D	StringTie	exon	81913623	81913992	1000	+	.	transcript_id "STRG.55877.2"; gene_id "STRG.55877";
chr6D	StringTie	exon	81914073	81914186	1000	+	.	transcript_id "STRG.55877.2"; gene_id "STRG.55877";
chr6D	StringTie	exon	81914473	81914561	1000	+	.	transcript_id "STRG.55877.2"; gene_id "STRG.55877";
chr6D	StringTie	exon	81914686	81915163	1000	+	.	transcript_id "STRG.55877.2"; gene_id "STRG.55877";
chr6D	StringTie	transcript	81928365	81931673	1000	+	.	transcript_id "STRG.55875.2"; gene_id "STRG.55875"
chr6D	StringTie	exon	81928365	81928539	1000	+	.	transcript_id "STRG.55875.2"; gene_id "STRG.55875";
chr6D	StringTie	exon	81928677	81928738	1000	+	.	transcript_id "STRG.55875.2"; gene_id "STRG.55875";
chr6D	StringTie	exon	81928900	81931673	1000	+	.	transcript_id "STRG.55875.2"; gene_id "STRG.55875";
chr6D	StringTie	transcript	81928365	81931673	1000	+	.	transcript_id "STRG.55875.3"; gene_id "STRG.55875"
chr6D	StringTie	exon	81928365	81928539	1000	+	.	transcript_id "STRG.55875.3"; gene_id "STRG.55875";
chr6D	StringTie	exon	81928677	81931673	1000	+	.	transcript_id "STRG.55875.3"; gene_id "STRG.55875";
chr6D	StringTie	transcript	81928365	81931917	1000	+	.	transcript_id "STRG.55875.1"; gene_id "STRG.55875"
chr6D	StringTie	exon	81928365	81928539	1000	+	.	transcript_id "STRG.55875.1"; gene_id "STRG.55875";
chr6D	StringTie	exon	81928677	81928738	1000	+	.	transcript_id "STRG.55875.1"; gene_id "STRG.55875";
chr6D	StringTie	exon	81928900	81930126	1000	+	.	transcript_id "STRG.55875.1"; gene_id "STRG.55875";
chr6D	StringTie	exon	81930724	81930803	1000	+	.	transcript_id "STRG.55875.1"; gene_id "STRG.55875";
chr6D	StringTie	exon	81931674	81931917	1000	+	.	transcript_id "STRG.55875.1"; gene_id "STRG.55875";
chr6D	StringTie	transcript	81935026	81947106	1000	+	.	transcript_id "STRG.55876.1"; gene_id "STRG.55876"
chr6D	StringTie	exon	81935026	81935132	1000	+	.	transcript_id "STRG.55876.1"; gene_id "STRG.55876";
chr6D	StringTie	exon	81935206	81935342	1000	+	.	transcript_id "STRG.55876.1"; gene_id "STRG.55876";
chr6D	StringTie	exon	81940887	81941042	1000	+	.	transcript_id "STRG.55876.1"; gene_id "STRG.55876";
chr6D	StringTie	exon	81941192	81941301	1000	+	.	transcript_id "STRG.55876.1"; gene_id "STRG.55876";
chr6D	StringTie	exon	81941425	81941494	1000	+	.	transcript_id "STRG.55876.1"; gene_id "STRG.55876";
chr6D	StringTie	exon	81941602	81941675	1000	+	.	transcript_id "STRG.55876.1"; gene_id "STRG.55876";
chr6D	StringTie	exon	81941776	81941871	1000	+	.	transcript_id "STRG.55876.1"; gene_id "STRG.55876";
chr6D	StringTie	exon	81941954	81942046	1000	+	.	transcript_id "STRG.55876.1"; gene_id "STRG.55876";
chr6D	StringTie	exon	81942295	81942422	1000	+	.	transcript_id "STRG.55876.1"; gene_id "STRG.55876";
chr6D	StringTie	exon	81942505	81942751	1000	+	.	transcript_id "STRG.55876.1"; gene_id "STRG.55876";
chr6D	StringTie	exon	81942829	81942996	1000	+	.	transcript_id "STRG.55876.1"; gene_id "STRG.55876";
chr6D	StringTie	exon	81943076	81943171	1000	+	.	transcript_id "STRG.55876.1"; gene_id "STRG.55876";
chr6D	StringTie	exon	81943297	81943449	1000	+	.	transcript_id "STRG.55876.1"; gene_id "STRG.55876";
chr6D	StringTie	exon	81943553	81944721	1000	+	.	transcript_id "STRG.55876.1"; gene_id "STRG.55876";
chr6D	StringTie	exon	81946642	81947106	1000	+	.	transcript_id "STRG.55876.1"; gene_id "STRG.55876";
chr6D	StringTie	transcript	82308842	82313718	1000	-	.	transcript_id "STRG.55879.1"; gene_id "STRG.55879"
chr6D	StringTie	exon	82308842	82309295	1000	-	.	transcript_id "STRG.55879.1"; gene_id "STRG.55879";
chr6D	StringTie	exon	82309376	82309478	1000	-	.	transcript_id "STRG.55879.1"; gene_id "STRG.55879";
chr6D	StringTie	exon	82309561	82309691	1000	-	.	transcript_id "STRG.55879.1"; gene_id "STRG.55879";
chr6D	StringTie	exon	82309781	82309830	1000	-	.	transcript_id "STRG.55879.1"; gene_id "STRG.55879";
chr6D	StringTie	exon	82312383	82312845	1000	-	.	transcript_id "STRG.55879.1"; gene_id "STRG.55879";
chr6D	StringTie	exon	82313358	82313718	1000	-	.	transcript_id "STRG.55879.1"; gene_id "STRG.55879";
chr6D	StringTie	transcript	82308842	82313718	1000	-	.	transcript_id "STRG.55879.2"; gene_id "STRG.55879"
chr6D	StringTie	exon	82308842	82309304	1000	-	.	transcript_id "STRG.55879.2"; gene_id "STRG.55879";
chr6D	StringTie	exon	82309376	82309478	1000	-	.	transcript_id "STRG.55879.2"; gene_id "STRG.55879";
chr6D	StringTie	exon	82309561	82309691	1000	-	.	transcript_id "STRG.55879.2"; gene_id "STRG.55879";
chr6D	StringTie	exon	82309781	82309830	1000	-	.	transcript_id "STRG.55879.2"; gene_id "STRG.55879";
chr6D	StringTie	exon	82312383	82312845	1000	-	.	transcript_id "STRG.55879.2"; gene_id "STRG.55879";
chr6D	StringTie	exon	82313358	82313718	1000	-	.	transcript_id "STRG.55879.2"; gene_id "STRG.55879";
chr6D	StringTie	transcript	82308842	82313718	1000	-	.	transcript_id "STRG.55879.3"; gene_id "STRG.55879"
chr6D	StringTie	exon	82308842	82309295	1000	-	.	transcript_id "STRG.55879.3"; gene_id "STRG.55879";
chr6D	StringTie	exon	82309376	82309478	1000	-	.	transcript_id "STRG.55879.3"; gene_id "STRG.55879";
chr6D	StringTie	exon	82309561	82309691	1000	-	.	transcript_id "STRG.55879.3"; gene_id "STRG.55879";
chr6D	StringTie	exon	82309781	82309830	1000	-	.	transcript_id "STRG.55879.3"; gene_id "STRG.55879";
chr6D	StringTie	exon	82312010	82312080	1000	-	.	transcript_id "STRG.55879.3"; gene_id "STRG.55879";
chr6D	StringTie	exon	82312383	82312845	1000	-	.	transcript_id "STRG.55879.3"; gene_id "STRG.55879";
chr6D	StringTie	exon	82313358	82313718	1000	-	.	transcript_id "STRG.55879.3"; gene_id "STRG.55879";
chr6D	StringTie	transcript	82308842	82313718	1000	-	.	transcript_id "STRG.55879.4"; gene_id "STRG.55879"
chr6D	StringTie	exon	82308842	82309304	1000	-	.	transcript_id "STRG.55879.4"; gene_id "STRG.55879";
chr6D	StringTie	exon	82309376	82309478	1000	-	.	transcript_id "STRG.55879.4"; gene_id "STRG.55879";
chr6D	StringTie	exon	82309561	82309691	1000	-	.	transcript_id "STRG.55879.4"; gene_id "STRG.55879";
chr6D	StringTie	exon	82309781	82309830	1000	-	.	transcript_id "STRG.55879.4"; gene_id "STRG.55879";
chr6D	StringTie	exon	82312010	82312080	1000	-	.	transcript_id "STRG.55879.4"; gene_id "STRG.55879";
chr6D	StringTie	exon	82312383	82312845	1000	-	.	transcript_id "STRG.55879.4"; gene_id "STRG.55879";
chr6D	StringTie	exon	82313358	82313718	1000	-	.	transcript_id "STRG.55879.4"; gene_id "STRG.55879";
chr6D	StringTie	transcript	83453428	83455854	1000	+	.	transcript_id "STRG.55878.1"; gene_id "STRG.55878"
chr6D	StringTie	exon	83453428	83453733	1000	+	.	transcript_id "STRG.55878.1"; gene_id "STRG.55878";
chr6D	StringTie	exon	83453833	83455854	1000	+	.	transcript_id "STRG.55878.1"; gene_id "STRG.55878";
chr6D	StringTie	transcript	83691850	83693703	1000	+	.	transcript_id "STRG.55880.1"; gene_id "STRG.55880"
chr6D	StringTie	exon	83691850	83692458	1000	+	.	transcript_id "STRG.55880.1"; gene_id "STRG.55880";
chr6D	StringTie	exon	83692558	83692813	1000	+	.	transcript_id "STRG.55880.1"; gene_id "STRG.55880";
chr6D	StringTie	exon	83692906	83693088	1000	+	.	transcript_id "STRG.55880.1"; gene_id "STRG.55880";
chr6D	StringTie	exon	83693205	83693703	1000	+	.	transcript_id "STRG.55880.1"; gene_id "STRG.55880";
chr6D	StringTie	transcript	83720989	83728256	1000	-	.	transcript_id "STRG.55881.1"; gene_id "STRG.55881"
chr6D	StringTie	exon	83720989	83722011	1000	-	.	transcript_id "STRG.55881.1"; gene_id "STRG.55881";
chr6D	StringTie	exon	83722489	83722984	1000	-	.	transcript_id "STRG.55881.1"; gene_id "STRG.55881";
chr6D	StringTie	exon	83723319	83723654	1000	-	.	transcript_id "STRG.55881.1"; gene_id "STRG.55881";
chr6D	StringTie	exon	83724268	83725413	1000	-	.	transcript_id "STRG.55881.1"; gene_id "STRG.55881";
chr6D	StringTie	exon	83725579	83725806	1000	-	.	transcript_id "STRG.55881.1"; gene_id "STRG.55881";
chr6D	StringTie	exon	83727014	83727211	1000	-	.	transcript_id "STRG.55881.1"; gene_id "STRG.55881";
chr6D	StringTie	exon	83727295	83727420	1000	-	.	transcript_id "STRG.55881.1"; gene_id "STRG.55881";
chr6D	StringTie	exon	83727538	83728256	1000	-	.	transcript_id "STRG.55881.1"; gene_id "STRG.55881";
chr6D	StringTie	transcript	83728364	83731440	1000	+	.	transcript_id "STRG.55882.1"; gene_id "STRG.55882"
chr6D	StringTie	exon	83728364	83728649	1000	+	.	transcript_id "STRG.55882.1"; gene_id "STRG.55882";
chr6D	StringTie	exon	83728752	83728834	1000	+	.	transcript_id "STRG.55882.1"; gene_id "STRG.55882";
chr6D	StringTie	exon	83728926	83728984	1000	+	.	transcript_id "STRG.55882.1"; gene_id "STRG.55882";
chr6D	StringTie	exon	83729073	83729582	1000	+	.	transcript_id "STRG.55882.1"; gene_id "STRG.55882";
chr6D	StringTie	exon	83730034	83730124	1000	+	.	transcript_id "STRG.55882.1"; gene_id "STRG.55882";
chr6D	StringTie	exon	83730856	83731440	1000	+	.	transcript_id "STRG.55882.1"; gene_id "STRG.55882";
chr6D	StringTie	transcript	83728364	83731440	1000	+	.	transcript_id "STRG.55882.2"; gene_id "STRG.55882"
chr6D	StringTie	exon	83728364	83728649	1000	+	.	transcript_id "STRG.55882.2"; gene_id "STRG.55882";
chr6D	StringTie	exon	83728752	83728834	1000	+	.	transcript_id "STRG.55882.2"; gene_id "STRG.55882";
chr6D	StringTie	exon	83728926	83728984	1000	+	.	transcript_id "STRG.55882.2"; gene_id "STRG.55882";
chr6D	StringTie	exon	83729073	83729582	1000	+	.	transcript_id "STRG.55882.2"; gene_id "STRG.55882";
chr6D	StringTie	exon	83730856	83731440	1000	+	.	transcript_id "STRG.55882.2"; gene_id "STRG.55882";
chr6D	StringTie	transcript	83816772	83819956	1000	+	.	transcript_id "STRG.55883.1"; gene_id "STRG.55883"
chr6D	StringTie	exon	83816772	83816905	1000	+	.	transcript_id "STRG.55883.1"; gene_id "STRG.55883";
chr6D	StringTie	exon	83817000	83817069	1000	+	.	transcript_id "STRG.55883.1"; gene_id "STRG.55883";
chr6D	StringTie	exon	83817987	83819116	1000	+	.	transcript_id "STRG.55883.1"; gene_id "STRG.55883";
chr6D	StringTie	exon	83819215	83819286	1000	+	.	transcript_id "STRG.55883.1"; gene_id "STRG.55883";
chr6D	StringTie	exon	83819376	83819492	1000	+	.	transcript_id "STRG.55883.1"; gene_id "STRG.55883";
chr6D	StringTie	exon	83819582	83819956	1000	+	.	transcript_id "STRG.55883.1"; gene_id "STRG.55883";
chr6D	StringTie	transcript	83989764	83998008	1000	+	.	transcript_id "STRG.55884.1"; gene_id "STRG.55884"
chr6D	StringTie	exon	83989764	83990380	1000	+	.	transcript_id "STRG.55884.1"; gene_id "STRG.55884";
chr6D	StringTie	exon	83990685	83991053	1000	+	.	transcript_id "STRG.55884.1"; gene_id "STRG.55884";
chr6D	StringTie	exon	83991210	83991279	1000	+	.	transcript_id "STRG.55884.1"; gene_id "STRG.55884";
chr6D	StringTie	exon	83991382	83991637	1000	+	.	transcript_id "STRG.55884.1"; gene_id "STRG.55884";
chr6D	StringTie	exon	83992695	83993075	1000	+	.	transcript_id "STRG.55884.1"; gene_id "STRG.55884";
chr6D	StringTie	exon	83993203	83993289	1000	+	.	transcript_id "STRG.55884.1"; gene_id "STRG.55884";
chr6D	StringTie	exon	83993690	83996184	1000	+	.	transcript_id "STRG.55884.1"; gene_id "STRG.55884";
chr6D	StringTie	exon	83996307	83996402	1000	+	.	transcript_id "STRG.55884.1"; gene_id "STRG.55884";
chr6D	StringTie	exon	83996506	83996582	1000	+	.	transcript_id "STRG.55884.1"; gene_id "STRG.55884";
chr6D	StringTie	exon	83996706	83996776	1000	+	.	transcript_id "STRG.55884.1"; gene_id "STRG.55884";
chr6D	StringTie	exon	83997632	83998008	1000	+	.	transcript_id "STRG.55884.1"; gene_id "STRG.55884";
chr6D	StringTie	transcript	83989764	83998008	1000	+	.	transcript_id "STRG.55884.2"; gene_id "STRG.55884"
chr6D	StringTie	exon	83989764	83990380	1000	+	.	transcript_id "STRG.55884.2"; gene_id "STRG.55884";
chr6D	StringTie	exon	83990685	83991053	1000	+	.	transcript_id "STRG.55884.2"; gene_id "STRG.55884";
chr6D	StringTie	exon	83991210	83991279	1000	+	.	transcript_id "STRG.55884.2"; gene_id "STRG.55884";
chr6D	StringTie	exon	83991382	83991637	1000	+	.	transcript_id "STRG.55884.2"; gene_id "STRG.55884";
chr6D	StringTie	exon	83992695	83993075	1000	+	.	transcript_id "STRG.55884.2"; gene_id "STRG.55884";
chr6D	StringTie	exon	83993203	83993289	1000	+	.	transcript_id "STRG.55884.2"; gene_id "STRG.55884";
chr6D	StringTie	exon	83993690	83996184	1000	+	.	transcript_id "STRG.55884.2"; gene_id "STRG.55884";
chr6D	StringTie	exon	83996307	83996402	1000	+	.	transcript_id "STRG.55884.2"; gene_id "STRG.55884";
chr6D	StringTie	exon	83996506	83996582	1000	+	.	transcript_id "STRG.55884.2"; gene_id "STRG.55884";
chr6D	StringTie	exon	83996706	83996776	1000	+	.	transcript_id "STRG.55884.2"; gene_id "STRG.55884";
chr6D	StringTie	exon	83996884	83996992	1000	+	.	transcript_id "STRG.55884.2"; gene_id "STRG.55884";
chr6D	StringTie	exon	83997632	83998008	1000	+	.	transcript_id "STRG.55884.2"; gene_id "STRG.55884";
chr6D	StringTie	transcript	83993690	83998008	1000	+	.	transcript_id "STRG.55884.3"; gene_id "STRG.55884"
chr6D	StringTie	exon	83993690	83996402	1000	+	.	transcript_id "STRG.55884.3"; gene_id "STRG.55884";
chr6D	StringTie	exon	83996506	83996582	1000	+	.	transcript_id "STRG.55884.3"; gene_id "STRG.55884";
chr6D	StringTie	exon	83996706	83998008	1000	+	.	transcript_id "STRG.55884.3"; gene_id "STRG.55884";
chr6D	StringTie	transcript	84067569	84071141	1000	+	.	transcript_id "STRG.55885.1"; gene_id "STRG.55885"
chr6D	StringTie	exon	84067569	84067714	1000	+	.	transcript_id "STRG.55885.1"; gene_id "STRG.55885";
chr6D	StringTie	exon	84067811	84067880	1000	+	.	transcript_id "STRG.55885.1"; gene_id "STRG.55885";
chr6D	StringTie	exon	84068984	84070113	1000	+	.	transcript_id "STRG.55885.1"; gene_id "STRG.55885";
chr6D	StringTie	exon	84070302	84070373	1000	+	.	transcript_id "STRG.55885.1"; gene_id "STRG.55885";
chr6D	StringTie	exon	84070464	84070580	1000	+	.	transcript_id "STRG.55885.1"; gene_id "STRG.55885";
chr6D	StringTie	exon	84070667	84071141	1000	+	.	transcript_id "STRG.55885.1"; gene_id "STRG.55885";
chr6D	StringTie	transcript	84086021	84092500	1000	-	.	transcript_id "STRG.55886.1"; gene_id "STRG.55886"
chr6D	StringTie	exon	84086021	84086523	1000	-	.	transcript_id "STRG.55886.1"; gene_id "STRG.55886";
chr6D	StringTie	exon	84087886	84088116	1000	-	.	transcript_id "STRG.55886.1"; gene_id "STRG.55886";
chr6D	StringTie	exon	84088208	84089291	1000	-	.	transcript_id "STRG.55886.1"; gene_id "STRG.55886";
chr6D	StringTie	exon	84089546	84089605	1000	-	.	transcript_id "STRG.55886.1"; gene_id "STRG.55886";
chr6D	StringTie	exon	84089796	84089851	1000	-	.	transcript_id "STRG.55886.1"; gene_id "STRG.55886";
chr6D	StringTie	exon	84090008	84090082	1000	-	.	transcript_id "STRG.55886.1"; gene_id "STRG.55886";
chr6D	StringTie	exon	84090429	84090529	1000	-	.	transcript_id "STRG.55886.1"; gene_id "STRG.55886";
chr6D	StringTie	exon	84092370	84092500	1000	-	.	transcript_id "STRG.55886.1"; gene_id "STRG.55886";
chr6D	StringTie	transcript	84086021	84092500	1000	-	.	transcript_id "STRG.55886.10"; gene_id "STRG.55886"
chr6D	StringTie	exon	84086021	84086523	1000	-	.	transcript_id "STRG.55886.10"; gene_id "STRG.55886";
chr6D	StringTie	exon	84087886	84088116	1000	-	.	transcript_id "STRG.55886.10"; gene_id "STRG.55886";
chr6D	StringTie	exon	84088208	84089605	1000	-	.	transcript_id "STRG.55886.10"; gene_id "STRG.55886";
chr6D	StringTie	exon	84089796	84089851	1000	-	.	transcript_id "STRG.55886.10"; gene_id "STRG.55886";
chr6D	StringTie	exon	84090008	84090082	1000	-	.	transcript_id "STRG.55886.10"; gene_id "STRG.55886";
chr6D	StringTie	exon	84090429	84090529	1000	-	.	transcript_id "STRG.55886.10"; gene_id "STRG.55886";
chr6D	StringTie	exon	84092370	84092500	1000	-	.	transcript_id "STRG.55886.10"; gene_id "STRG.55886";
chr6D	StringTie	transcript	84086021	84092500	1000	-	.	transcript_id "STRG.55886.11"; gene_id "STRG.55886"
chr6D	StringTie	exon	84086021	84086523	1000	-	.	transcript_id "STRG.55886.11"; gene_id "STRG.55886";
chr6D	StringTie	exon	84087886	84088116	1000	-	.	transcript_id "STRG.55886.11"; gene_id "STRG.55886";
chr6D	StringTie	exon	84088208	84089291	1000	-	.	transcript_id "STRG.55886.11"; gene_id "STRG.55886";
chr6D	StringTie	exon	84089486	84089851	1000	-	.	transcript_id "STRG.55886.11"; gene_id "STRG.55886";
chr6D	StringTie	exon	84090008	84090082	1000	-	.	transcript_id "STRG.55886.11"; gene_id "STRG.55886";
chr6D	StringTie	exon	84090429	84090529	1000	-	.	transcript_id "STRG.55886.11"; gene_id "STRG.55886";
chr6D	StringTie	exon	84092370	84092500	1000	-	.	transcript_id "STRG.55886.11"; gene_id "STRG.55886";
chr6D	StringTie	transcript	84086021	84092500	1000	-	.	transcript_id "STRG.55886.12"; gene_id "STRG.55886"
chr6D	StringTie	exon	84086021	84086523	1000	-	.	transcript_id "STRG.55886.12"; gene_id "STRG.55886";
chr6D	StringTie	exon	84087886	84088116	1000	-	.	transcript_id "STRG.55886.12"; gene_id "STRG.55886";
chr6D	StringTie	exon	84088208	84089851	1000	-	.	transcript_id "STRG.55886.12"; gene_id "STRG.55886";
chr6D	StringTie	exon	84090008	84090082	1000	-	.	transcript_id "STRG.55886.12"; gene_id "STRG.55886";
chr6D	StringTie	exon	84090429	84090529	1000	-	.	transcript_id "STRG.55886.12"; gene_id "STRG.55886";
chr6D	StringTie	exon	84091134	84092500	1000	-	.	transcript_id "STRG.55886.12"; gene_id "STRG.55886";
chr6D	StringTie	transcript	84086021	84092500	1000	-	.	transcript_id "STRG.55886.2"; gene_id "STRG.55886"
chr6D	StringTie	exon	84086021	84086523	1000	-	.	transcript_id "STRG.55886.2"; gene_id "STRG.55886";
chr6D	StringTie	exon	84087886	84088116	1000	-	.	transcript_id "STRG.55886.2"; gene_id "STRG.55886";
chr6D	StringTie	exon	84088208	84089851	1000	-	.	transcript_id "STRG.55886.2"; gene_id "STRG.55886";
chr6D	StringTie	exon	84090008	84090082	1000	-	.	transcript_id "STRG.55886.2"; gene_id "STRG.55886";
chr6D	StringTie	exon	84090429	84090529	1000	-	.	transcript_id "STRG.55886.2"; gene_id "STRG.55886";
chr6D	StringTie	exon	84092370	84092500	1000	-	.	transcript_id "STRG.55886.2"; gene_id "STRG.55886";
chr6D	StringTie	transcript	84086021	84092500	1000	-	.	transcript_id "STRG.55886.3"; gene_id "STRG.55886"
chr6D	StringTie	exon	84086021	84086523	1000	-	.	transcript_id "STRG.55886.3"; gene_id "STRG.55886";
chr6D	StringTie	exon	84087886	84088116	1000	-	.	transcript_id "STRG.55886.3"; gene_id "STRG.55886";
chr6D	StringTie	exon	84088208	84089291	1000	-	.	transcript_id "STRG.55886.3"; gene_id "STRG.55886";
chr6D	StringTie	exon	84089546	84089605	1000	-	.	transcript_id "STRG.55886.3"; gene_id "STRG.55886";
chr6D	StringTie	exon	84090008	84090082	1000	-	.	transcript_id "STRG.55886.3"; gene_id "STRG.55886";
chr6D	StringTie	exon	84090429	84090529	1000	-	.	transcript_id "STRG.55886.3"; gene_id "STRG.55886";
chr6D	StringTie	exon	84092370	84092500	1000	-	.	transcript_id "STRG.55886.3"; gene_id "STRG.55886";
chr6D	StringTie	transcript	84086021	84092500	1000	-	.	transcript_id "STRG.55886.4"; gene_id "STRG.55886"
chr6D	StringTie	exon	84086021	84086523	1000	-	.	transcript_id "STRG.55886.4"; gene_id "STRG.55886";
chr6D	StringTie	exon	84087886	84088116	1000	-	.	transcript_id "STRG.55886.4"; gene_id "STRG.55886";
chr6D	StringTie	exon	84088208	84089291	1000	-	.	transcript_id "STRG.55886.4"; gene_id "STRG.55886";
chr6D	StringTie	exon	84089546	84089851	1000	-	.	transcript_id "STRG.55886.4"; gene_id "STRG.55886";
chr6D	StringTie	exon	84090008	84090082	1000	-	.	transcript_id "STRG.55886.4"; gene_id "STRG.55886";
chr6D	StringTie	exon	84090429	84090529	1000	-	.	transcript_id "STRG.55886.4"; gene_id "STRG.55886";
chr6D	StringTie	exon	84092370	84092500	1000	-	.	transcript_id "STRG.55886.4"; gene_id "STRG.55886";
chr6D	StringTie	transcript	84086021	84092500	1000	-	.	transcript_id "STRG.55886.5"; gene_id "STRG.55886"
chr6D	StringTie	exon	84086021	84086523	1000	-	.	transcript_id "STRG.55886.5"; gene_id "STRG.55886";
chr6D	StringTie	exon	84087886	84088116	1000	-	.	transcript_id "STRG.55886.5"; gene_id "STRG.55886";
chr6D	StringTie	exon	84088208	84089291	1000	-	.	transcript_id "STRG.55886.5"; gene_id "STRG.55886";
chr6D	StringTie	exon	84089546	84089605	1000	-	.	transcript_id "STRG.55886.5"; gene_id "STRG.55886";
chr6D	StringTie	exon	84089796	84089851	1000	-	.	transcript_id "STRG.55886.5"; gene_id "STRG.55886";
chr6D	StringTie	exon	84090008	84090082	1000	-	.	transcript_id "STRG.55886.5"; gene_id "STRG.55886";
chr6D	StringTie	exon	84090429	84090529	1000	-	.	transcript_id "STRG.55886.5"; gene_id "STRG.55886";
chr6D	StringTie	exon	84091134	84092500	1000	-	.	transcript_id "STRG.55886.5"; gene_id "STRG.55886";
chr6D	StringTie	transcript	84086021	84092500	1000	-	.	transcript_id "STRG.55886.6"; gene_id "STRG.55886"
chr6D	StringTie	exon	84086021	84086523	1000	-	.	transcript_id "STRG.55886.6"; gene_id "STRG.55886";
chr6D	StringTie	exon	84087886	84088116	1000	-	.	transcript_id "STRG.55886.6"; gene_id "STRG.55886";
chr6D	StringTie	exon	84088208	84089291	1000	-	.	transcript_id "STRG.55886.6"; gene_id "STRG.55886";
chr6D	StringTie	exon	84089796	84089851	1000	-	.	transcript_id "STRG.55886.6"; gene_id "STRG.55886";
chr6D	StringTie	exon	84090008	84090082	1000	-	.	transcript_id "STRG.55886.6"; gene_id "STRG.55886";
chr6D	StringTie	exon	84090429	84090529	1000	-	.	transcript_id "STRG.55886.6"; gene_id "STRG.55886";
chr6D	StringTie	exon	84092370	84092500	1000	-	.	transcript_id "STRG.55886.6"; gene_id "STRG.55886";
chr6D	StringTie	transcript	84086021	84092500	1000	-	.	transcript_id "STRG.55886.7"; gene_id "STRG.55886"
chr6D	StringTie	exon	84086021	84086523	1000	-	.	transcript_id "STRG.55886.7"; gene_id "STRG.55886";
chr6D	StringTie	exon	84087886	84088116	1000	-	.	transcript_id "STRG.55886.7"; gene_id "STRG.55886";
chr6D	StringTie	exon	84088208	84089291	1000	-	.	transcript_id "STRG.55886.7"; gene_id "STRG.55886";
chr6D	StringTie	exon	84089486	84089605	1000	-	.	transcript_id "STRG.55886.7"; gene_id "STRG.55886";
chr6D	StringTie	exon	84089796	84089851	1000	-	.	transcript_id "STRG.55886.7"; gene_id "STRG.55886";
chr6D	StringTie	exon	84090008	84090082	1000	-	.	transcript_id "STRG.55886.7"; gene_id "STRG.55886";
chr6D	StringTie	exon	84090429	84090529	1000	-	.	transcript_id "STRG.55886.7"; gene_id "STRG.55886";
chr6D	StringTie	exon	84092370	84092500	1000	-	.	transcript_id "STRG.55886.7"; gene_id "STRG.55886";
chr6D	StringTie	transcript	84086021	84092500	1000	-	.	transcript_id "STRG.55886.8"; gene_id "STRG.55886"
chr6D	StringTie	exon	84086021	84086523	1000	-	.	transcript_id "STRG.55886.8"; gene_id "STRG.55886";
chr6D	StringTie	exon	84087886	84088116	1000	-	.	transcript_id "STRG.55886.8"; gene_id "STRG.55886";
chr6D	StringTie	exon	84088208	84089291	1000	-	.	transcript_id "STRG.55886.8"; gene_id "STRG.55886";
chr6D	StringTie	exon	84090008	84090082	1000	-	.	transcript_id "STRG.55886.8"; gene_id "STRG.55886";
chr6D	StringTie	exon	84090429	84090529	1000	-	.	transcript_id "STRG.55886.8"; gene_id "STRG.55886";
chr6D	StringTie	exon	84092370	84092500	1000	-	.	transcript_id "STRG.55886.8"; gene_id "STRG.55886";
chr6D	StringTie	transcript	84086021	84092500	1000	-	.	transcript_id "STRG.55886.9"; gene_id "STRG.55886"
chr6D	StringTie	exon	84086021	84087164	1000	-	.	transcript_id "STRG.55886.9"; gene_id "STRG.55886";
chr6D	StringTie	exon	84087886	84088116	1000	-	.	transcript_id "STRG.55886.9"; gene_id "STRG.55886";
chr6D	StringTie	exon	84088208	84089291	1000	-	.	transcript_id "STRG.55886.9"; gene_id "STRG.55886";
chr6D	StringTie	exon	84089546	84089605	1000	-	.	transcript_id "STRG.55886.9"; gene_id "STRG.55886";
chr6D	StringTie	exon	84089796	84089851	1000	-	.	transcript_id "STRG.55886.9"; gene_id "STRG.55886";
chr6D	StringTie	exon	84090008	84090082	1000	-	.	transcript_id "STRG.55886.9"; gene_id "STRG.55886";
chr6D	StringTie	exon	84090429	84090529	1000	-	.	transcript_id "STRG.55886.9"; gene_id "STRG.55886";
chr6D	StringTie	exon	84092370	84092500	1000	-	.	transcript_id "STRG.55886.9"; gene_id "STRG.55886";
chr6D	StringTie	transcript	84347097	84349368	1000	+	.	transcript_id "STRG.55887.1"; gene_id "STRG.55887"
chr6D	StringTie	exon	84347097	84347471	1000	+	.	transcript_id "STRG.55887.1"; gene_id "STRG.55887";
chr6D	StringTie	exon	84347582	84347674	1000	+	.	transcript_id "STRG.55887.1"; gene_id "STRG.55887";
chr6D	StringTie	exon	84347804	84349368	1000	+	.	transcript_id "STRG.55887.1"; gene_id "STRG.55887";
chr6D	StringTie	transcript	84637991	84641164	1000	+	.	transcript_id "STRG.55888.1"; gene_id "STRG.55888"
chr6D	StringTie	exon	84637991	84638116	1000	+	.	transcript_id "STRG.55888.1"; gene_id "STRG.55888";
chr6D	StringTie	exon	84639657	84640065	1000	+	.	transcript_id "STRG.55888.1"; gene_id "STRG.55888";
chr6D	StringTie	exon	84640475	84641164	1000	+	.	transcript_id "STRG.55888.1"; gene_id "STRG.55888";
chr6D	StringTie	transcript	84643473	84648139	1000	+	.	transcript_id "STRG.55889.1"; gene_id "STRG.55889"
chr6D	StringTie	exon	84643473	84643633	1000	+	.	transcript_id "STRG.55889.1"; gene_id "STRG.55889";
chr6D	StringTie	exon	84644072	84644111	1000	+	.	transcript_id "STRG.55889.1"; gene_id "STRG.55889";
chr6D	StringTie	exon	84644248	84644524	1000	+	.	transcript_id "STRG.55889.1"; gene_id "STRG.55889";
chr6D	StringTie	exon	84644857	84644946	1000	+	.	transcript_id "STRG.55889.1"; gene_id "STRG.55889";
chr6D	StringTie	exon	84645566	84645634	1000	+	.	transcript_id "STRG.55889.1"; gene_id "STRG.55889";
chr6D	StringTie	exon	84646050	84646155	1000	+	.	transcript_id "STRG.55889.1"; gene_id "STRG.55889";
chr6D	StringTie	exon	84647244	84647332	1000	+	.	transcript_id "STRG.55889.1"; gene_id "STRG.55889";
chr6D	StringTie	exon	84647492	84647604	1000	+	.	transcript_id "STRG.55889.1"; gene_id "STRG.55889";
chr6D	StringTie	exon	84647692	84648139	1000	+	.	transcript_id "STRG.55889.1"; gene_id "STRG.55889";
chr6D	StringTie	transcript	84643473	84648139	1000	+	.	transcript_id "STRG.55889.2"; gene_id "STRG.55889"
chr6D	StringTie	exon	84643473	84643633	1000	+	.	transcript_id "STRG.55889.2"; gene_id "STRG.55889";
chr6D	StringTie	exon	84644072	84644111	1000	+	.	transcript_id "STRG.55889.2"; gene_id "STRG.55889";
chr6D	StringTie	exon	84644248	84644524	1000	+	.	transcript_id "STRG.55889.2"; gene_id "STRG.55889";
chr6D	StringTie	exon	84644857	84644946	1000	+	.	transcript_id "STRG.55889.2"; gene_id "STRG.55889";
chr6D	StringTie	exon	84646050	84646155	1000	+	.	transcript_id "STRG.55889.2"; gene_id "STRG.55889";
chr6D	StringTie	exon	84647244	84647332	1000	+	.	transcript_id "STRG.55889.2"; gene_id "STRG.55889";
chr6D	StringTie	exon	84647492	84647604	1000	+	.	transcript_id "STRG.55889.2"; gene_id "STRG.55889";
chr6D	StringTie	exon	84647692	84648139	1000	+	.	transcript_id "STRG.55889.2"; gene_id "STRG.55889";
chr6D	StringTie	transcript	84705846	84712342	1000	+	.	transcript_id "STRG.55890.1"; gene_id "STRG.55890"
chr6D	StringTie	exon	84705846	84706005	1000	+	.	transcript_id "STRG.55890.1"; gene_id "STRG.55890";
chr6D	StringTie	exon	84706956	84707638	1000	+	.	transcript_id "STRG.55890.1"; gene_id "STRG.55890";
chr6D	StringTie	exon	84708339	84708548	1000	+	.	transcript_id "STRG.55890.1"; gene_id "STRG.55890";
chr6D	StringTie	exon	84709502	84709642	1000	+	.	transcript_id "STRG.55890.1"; gene_id "STRG.55890";
chr6D	StringTie	exon	84709731	84709934	1000	+	.	transcript_id "STRG.55890.1"; gene_id "STRG.55890";
chr6D	StringTie	exon	84710186	84710383	1000	+	.	transcript_id "STRG.55890.1"; gene_id "STRG.55890";
chr6D	StringTie	exon	84710989	84711057	1000	+	.	transcript_id "STRG.55890.1"; gene_id "STRG.55890";
chr6D	StringTie	exon	84711404	84711520	1000	+	.	transcript_id "STRG.55890.1"; gene_id "STRG.55890";
chr6D	StringTie	exon	84711641	84712342	1000	+	.	transcript_id "STRG.55890.1"; gene_id "STRG.55890";
chr6D	StringTie	transcript	84714172	84717719	1000	-	.	transcript_id "STRG.55891.1"; gene_id "STRG.55891"
chr6D	StringTie	exon	84714172	84714745	1000	-	.	transcript_id "STRG.55891.1"; gene_id "STRG.55891";
chr6D	StringTie	exon	84714850	84714914	1000	-	.	transcript_id "STRG.55891.1"; gene_id "STRG.55891";
chr6D	StringTie	exon	84715695	84715776	1000	-	.	transcript_id "STRG.55891.1"; gene_id "STRG.55891";
chr6D	StringTie	exon	84715851	84716030	1000	-	.	transcript_id "STRG.55891.1"; gene_id "STRG.55891";
chr6D	StringTie	exon	84716793	84716915	1000	-	.	transcript_id "STRG.55891.1"; gene_id "STRG.55891";
chr6D	StringTie	exon	84717331	84717719	1000	-	.	transcript_id "STRG.55891.1"; gene_id "STRG.55891";
chr6D	StringTie	transcript	84904130	84912362	1000	-	.	transcript_id "STRG.55895.1"; gene_id "STRG.55895"
chr6D	StringTie	exon	84904130	84904549	1000	-	.	transcript_id "STRG.55895.1"; gene_id "STRG.55895";
chr6D	StringTie	exon	84904639	84904752	1000	-	.	transcript_id "STRG.55895.1"; gene_id "STRG.55895";
chr6D	StringTie	exon	84905886	84906021	1000	-	.	transcript_id "STRG.55895.1"; gene_id "STRG.55895";
chr6D	StringTie	exon	84908224	84908287	1000	-	.	transcript_id "STRG.55895.1"; gene_id "STRG.55895";
chr6D	StringTie	exon	84908383	84908458	1000	-	.	transcript_id "STRG.55895.1"; gene_id "STRG.55895";
chr6D	StringTie	exon	84908573	84908953	1000	-	.	transcript_id "STRG.55895.1"; gene_id "STRG.55895";
chr6D	StringTie	exon	84909585	84910178	1000	-	.	transcript_id "STRG.55895.1"; gene_id "STRG.55895";
chr6D	StringTie	exon	84910856	84911012	1000	-	.	transcript_id "STRG.55895.1"; gene_id "STRG.55895";
chr6D	StringTie	exon	84911088	84911158	1000	-	.	transcript_id "STRG.55895.1"; gene_id "STRG.55895";
chr6D	StringTie	exon	84911278	84911478	1000	-	.	transcript_id "STRG.55895.1"; gene_id "STRG.55895";
chr6D	StringTie	exon	84911768	84911987	1000	-	.	transcript_id "STRG.55895.1"; gene_id "STRG.55895";
chr6D	StringTie	exon	84912064	84912362	1000	-	.	transcript_id "STRG.55895.1"; gene_id "STRG.55895";
chr6D	StringTie	transcript	85010520	85012311	1000	+	.	transcript_id "STRG.55892.1"; gene_id "STRG.55892"
chr6D	StringTie	exon	85010520	85011432	1000	+	.	transcript_id "STRG.55892.1"; gene_id "STRG.55892";
chr6D	StringTie	exon	85011829	85012311	1000	+	.	transcript_id "STRG.55892.1"; gene_id "STRG.55892";
chr6D	StringTie	transcript	85012552	85018629	1000	-	.	transcript_id "STRG.55893.1"; gene_id "STRG.55893"
chr6D	StringTie	exon	85012552	85013227	1000	-	.	transcript_id "STRG.55893.1"; gene_id "STRG.55893";
chr6D	StringTie	exon	85013390	85013718	1000	-	.	transcript_id "STRG.55893.1"; gene_id "STRG.55893";
chr6D	StringTie	exon	85013829	85014686	1000	-	.	transcript_id "STRG.55893.1"; gene_id "STRG.55893";
chr6D	StringTie	exon	85014789	85014881	1000	-	.	transcript_id "STRG.55893.1"; gene_id "STRG.55893";
chr6D	StringTie	exon	85014972	85015094	1000	-	.	transcript_id "STRG.55893.1"; gene_id "STRG.55893";
chr6D	StringTie	exon	85015174	85015372	1000	-	.	transcript_id "STRG.55893.1"; gene_id "STRG.55893";
chr6D	StringTie	exon	85015888	85016012	1000	-	.	transcript_id "STRG.55893.1"; gene_id "STRG.55893";
chr6D	StringTie	exon	85016094	85016153	1000	-	.	transcript_id "STRG.55893.1"; gene_id "STRG.55893";
chr6D	StringTie	exon	85016250	85016317	1000	-	.	transcript_id "STRG.55893.1"; gene_id "STRG.55893";
chr6D	StringTie	exon	85016406	85016487	1000	-	.	transcript_id "STRG.55893.1"; gene_id "STRG.55893";
chr6D	StringTie	exon	85016573	85016686	1000	-	.	transcript_id "STRG.55893.1"; gene_id "STRG.55893";
chr6D	StringTie	exon	85016842	85016942	1000	-	.	transcript_id "STRG.55893.1"; gene_id "STRG.55893";
chr6D	StringTie	exon	85017024	85017113	1000	-	.	transcript_id "STRG.55893.1"; gene_id "STRG.55893";
chr6D	StringTie	exon	85017212	85017608	1000	-	.	transcript_id "STRG.55893.1"; gene_id "STRG.55893";
chr6D	StringTie	exon	85018393	85018629	1000	-	.	transcript_id "STRG.55893.1"; gene_id "STRG.55893";
chr6D	StringTie	transcript	85262213	85265183	1000	-	.	transcript_id "STRG.55894.1"; gene_id "STRG.55894"
chr6D	StringTie	exon	85262213	85262938	1000	-	.	transcript_id "STRG.55894.1"; gene_id "STRG.55894";
chr6D	StringTie	exon	85263669	85263986	1000	-	.	transcript_id "STRG.55894.1"; gene_id "STRG.55894";
chr6D	StringTie	exon	85264110	85264269	1000	-	.	transcript_id "STRG.55894.1"; gene_id "STRG.55894";
chr6D	StringTie	exon	85264726	85264865	1000	-	.	transcript_id "STRG.55894.1"; gene_id "STRG.55894";
chr6D	StringTie	exon	85264968	85265183	1000	-	.	transcript_id "STRG.55894.1"; gene_id "STRG.55894";
chr6D	StringTie	transcript	85787667	85792846	1000	+	.	transcript_id "STRG.55897.1"; gene_id "STRG.55897"
chr6D	StringTie	exon	85787667	85787986	1000	+	.	transcript_id "STRG.55897.1"; gene_id "STRG.55897";
chr6D	StringTie	exon	85788332	85788394	1000	+	.	transcript_id "STRG.55897.1"; gene_id "STRG.55897";
chr6D	StringTie	exon	85788784	85789019	1000	+	.	transcript_id "STRG.55897.1"; gene_id "STRG.55897";
chr6D	StringTie	exon	85789514	85789628	1000	+	.	transcript_id "STRG.55897.1"; gene_id "STRG.55897";
chr6D	StringTie	exon	85789700	85789780	1000	+	.	transcript_id "STRG.55897.1"; gene_id "STRG.55897";
chr6D	StringTie	exon	85789871	85789997	1000	+	.	transcript_id "STRG.55897.1"; gene_id "STRG.55897";
chr6D	StringTie	exon	85790077	85790945	1000	+	.	transcript_id "STRG.55897.1"; gene_id "STRG.55897";
chr6D	StringTie	exon	85791148	85791275	1000	+	.	transcript_id "STRG.55897.1"; gene_id "STRG.55897";
chr6D	StringTie	exon	85791634	85791723	1000	+	.	transcript_id "STRG.55897.1"; gene_id "STRG.55897";
chr6D	StringTie	exon	85792244	85792846	1000	+	.	transcript_id "STRG.55897.1"; gene_id "STRG.55897";
chr6D	StringTie	transcript	85831202	85835426	1000	+	.	transcript_id "STRG.55896.1"; gene_id "STRG.55896"
chr6D	StringTie	exon	85831202	85831596	1000	+	.	transcript_id "STRG.55896.1"; gene_id "STRG.55896";
chr6D	StringTie	exon	85832544	85835426	1000	+	.	transcript_id "STRG.55896.1"; gene_id "STRG.55896";
chr6D	StringTie	transcript	85836411	85839202	1000	+	.	transcript_id "STRG.55898.1"; gene_id "STRG.55898"
chr6D	StringTie	exon	85836411	85837923	1000	+	.	transcript_id "STRG.55898.1"; gene_id "STRG.55898";
chr6D	StringTie	exon	85838857	85839202	1000	+	.	transcript_id "STRG.55898.1"; gene_id "STRG.55898";
chr6D	StringTie	transcript	85883939	85889123	1000	+	.	transcript_id "STRG.55899.1"; gene_id "STRG.55899"
chr6D	StringTie	exon	85883939	85885308	1000	+	.	transcript_id "STRG.55899.1"; gene_id "STRG.55899";
chr6D	StringTie	exon	85888606	85889123	1000	+	.	transcript_id "STRG.55899.1"; gene_id "STRG.55899";
chr6D	StringTie	transcript	85891955	85904679	1000	+	.	transcript_id "STRG.55900.1"; gene_id "STRG.55900"
chr6D	StringTie	exon	85891955	85893345	1000	+	.	transcript_id "STRG.55900.1"; gene_id "STRG.55900";
chr6D	StringTie	exon	85900758	85900874	1000	+	.	transcript_id "STRG.55900.1"; gene_id "STRG.55900";
chr6D	StringTie	exon	85904108	85904679	1000	+	.	transcript_id "STRG.55900.1"; gene_id "STRG.55900";
chr6D	StringTie	transcript	85891955	85904679	1000	+	.	transcript_id "STRG.55900.2"; gene_id "STRG.55900"
chr6D	StringTie	exon	85891955	85892393	1000	+	.	transcript_id "STRG.55900.2"; gene_id "STRG.55900";
chr6D	StringTie	exon	85892478	85893345	1000	+	.	transcript_id "STRG.55900.2"; gene_id "STRG.55900";
chr6D	StringTie	exon	85900758	85900874	1000	+	.	transcript_id "STRG.55900.2"; gene_id "STRG.55900";
chr6D	StringTie	exon	85904108	85904679	1000	+	.	transcript_id "STRG.55900.2"; gene_id "STRG.55900";
chr6D	StringTie	transcript	86022314	86028394	1000	+	.	transcript_id "STRG.55901.1"; gene_id "STRG.55901"
chr6D	StringTie	exon	86022314	86022601	1000	+	.	transcript_id "STRG.55901.1"; gene_id "STRG.55901";
chr6D	StringTie	exon	86022825	86022939	1000	+	.	transcript_id "STRG.55901.1"; gene_id "STRG.55901";
chr6D	StringTie	exon	86023041	86023106	1000	+	.	transcript_id "STRG.55901.1"; gene_id "STRG.55901";
chr6D	StringTie	exon	86023365	86023453	1000	+	.	transcript_id "STRG.55901.1"; gene_id "STRG.55901";
chr6D	StringTie	exon	86023601	86023688	1000	+	.	transcript_id "STRG.55901.1"; gene_id "STRG.55901";
chr6D	StringTie	exon	86026910	86027056	1000	+	.	transcript_id "STRG.55901.1"; gene_id "STRG.55901";
chr6D	StringTie	exon	86027152	86027244	1000	+	.	transcript_id "STRG.55901.1"; gene_id "STRG.55901";
chr6D	StringTie	exon	86027441	86027542	1000	+	.	transcript_id "STRG.55901.1"; gene_id "STRG.55901";
chr6D	StringTie	exon	86027643	86028394	1000	+	.	transcript_id "STRG.55901.1"; gene_id "STRG.55901";
chr6D	StringTie	transcript	86204503	86207557	1000	+	.	transcript_id "STRG.55902.1"; gene_id "STRG.55902"
chr6D	StringTie	exon	86204503	86205748	1000	+	.	transcript_id "STRG.55902.1"; gene_id "STRG.55902";
chr6D	StringTie	exon	86206931	86207557	1000	+	.	transcript_id "STRG.55902.1"; gene_id "STRG.55902";
chr6D	StringTie	transcript	86211048	86223245	1000	+	.	transcript_id "STRG.55903.1"; gene_id "STRG.55903"
chr6D	StringTie	exon	86211048	86212210	1000	+	.	transcript_id "STRG.55903.1"; gene_id "STRG.55903";
chr6D	StringTie	exon	86212796	86213103	1000	+	.	transcript_id "STRG.55903.1"; gene_id "STRG.55903";
chr6D	StringTie	exon	86213216	86213283	1000	+	.	transcript_id "STRG.55903.1"; gene_id "STRG.55903";
chr6D	StringTie	exon	86213518	86213605	1000	+	.	transcript_id "STRG.55903.1"; gene_id "STRG.55903";
chr6D	StringTie	exon	86213713	86213894	1000	+	.	transcript_id "STRG.55903.1"; gene_id "STRG.55903";
chr6D	StringTie	exon	86214031	86214167	1000	+	.	transcript_id "STRG.55903.1"; gene_id "STRG.55903";
chr6D	StringTie	exon	86214332	86214398	1000	+	.	transcript_id "STRG.55903.1"; gene_id "STRG.55903";
chr6D	StringTie	exon	86215458	86215557	1000	+	.	transcript_id "STRG.55903.1"; gene_id "STRG.55903";
chr6D	StringTie	exon	86215717	86215828	1000	+	.	transcript_id "STRG.55903.1"; gene_id "STRG.55903";
chr6D	StringTie	exon	86216480	86216555	1000	+	.	transcript_id "STRG.55903.1"; gene_id "STRG.55903";
chr6D	StringTie	exon	86216677	86216859	1000	+	.	transcript_id "STRG.55903.1"; gene_id "STRG.55903";
chr6D	StringTie	exon	86217262	86217422	1000	+	.	transcript_id "STRG.55903.1"; gene_id "STRG.55903";
chr6D	StringTie	exon	86218326	86218428	1000	+	.	transcript_id "STRG.55903.1"; gene_id "STRG.55903";
chr6D	StringTie	exon	86218726	86218933	1000	+	.	transcript_id "STRG.55903.1"; gene_id "STRG.55903";
chr6D	StringTie	exon	86219014	86219300	1000	+	.	transcript_id "STRG.55903.1"; gene_id "STRG.55903";
chr6D	StringTie	exon	86219383	86219504	1000	+	.	transcript_id "STRG.55903.1"; gene_id "STRG.55903";
chr6D	StringTie	exon	86219595	86219739	1000	+	.	transcript_id "STRG.55903.1"; gene_id "STRG.55903";
chr6D	StringTie	exon	86220738	86220830	1000	+	.	transcript_id "STRG.55903.1"; gene_id "STRG.55903";
chr6D	StringTie	exon	86222015	86222088	1000	+	.	transcript_id "STRG.55903.1"; gene_id "STRG.55903";
chr6D	StringTie	exon	86222394	86222447	1000	+	.	transcript_id "STRG.55903.1"; gene_id "STRG.55903";
chr6D	StringTie	exon	86222533	86223245	1000	+	.	transcript_id "STRG.55903.1"; gene_id "STRG.55903";
chr6D	StringTie	transcript	86231073	86235969	1000	+	.	transcript_id "STRG.55905.1"; gene_id "STRG.55905"
chr6D	StringTie	exon	86231073	86231258	1000	+	.	transcript_id "STRG.55905.1"; gene_id "STRG.55905";
chr6D	StringTie	exon	86231456	86231545	1000	+	.	transcript_id "STRG.55905.1"; gene_id "STRG.55905";
chr6D	StringTie	exon	86232476	86232581	1000	+	.	transcript_id "STRG.55905.1"; gene_id "STRG.55905";
chr6D	StringTie	exon	86233359	86233544	1000	+	.	transcript_id "STRG.55905.1"; gene_id "STRG.55905";
chr6D	StringTie	exon	86233891	86234364	1000	+	.	transcript_id "STRG.55905.1"; gene_id "STRG.55905";
chr6D	StringTie	exon	86234478	86234561	1000	+	.	transcript_id "STRG.55905.1"; gene_id "STRG.55905";
chr6D	StringTie	exon	86234712	86234804	1000	+	.	transcript_id "STRG.55905.1"; gene_id "STRG.55905";
chr6D	StringTie	exon	86235499	86235969	1000	+	.	transcript_id "STRG.55905.1"; gene_id "STRG.55905";
chr6D	StringTie	transcript	86231073	86235969	1000	+	.	transcript_id "STRG.55905.2"; gene_id "STRG.55905"
chr6D	StringTie	exon	86231073	86231258	1000	+	.	transcript_id "STRG.55905.2"; gene_id "STRG.55905";
chr6D	StringTie	exon	86231456	86231545	1000	+	.	transcript_id "STRG.55905.2"; gene_id "STRG.55905";
chr6D	StringTie	exon	86232476	86232581	1000	+	.	transcript_id "STRG.55905.2"; gene_id "STRG.55905";
chr6D	StringTie	exon	86233359	86233544	1000	+	.	transcript_id "STRG.55905.2"; gene_id "STRG.55905";
chr6D	StringTie	exon	86233891	86234364	1000	+	.	transcript_id "STRG.55905.2"; gene_id "STRG.55905";
chr6D	StringTie	exon	86234478	86234561	1000	+	.	transcript_id "STRG.55905.2"; gene_id "STRG.55905";
chr6D	StringTie	exon	86235499	86235969	1000	+	.	transcript_id "STRG.55905.2"; gene_id "STRG.55905";
chr6D	StringTie	transcript	86238544	86242150	1000	-	.	transcript_id "STRG.55904.1"; gene_id "STRG.55904"
chr6D	StringTie	exon	86238544	86239311	1000	-	.	transcript_id "STRG.55904.1"; gene_id "STRG.55904";
chr6D	StringTie	exon	86239412	86239699	1000	-	.	transcript_id "STRG.55904.1"; gene_id "STRG.55904";
chr6D	StringTie	exon	86239829	86240220	1000	-	.	transcript_id "STRG.55904.1"; gene_id "STRG.55904";
chr6D	StringTie	exon	86240304	86240965	1000	-	.	transcript_id "STRG.55904.1"; gene_id "STRG.55904";
chr6D	StringTie	exon	86241056	86241325	1000	-	.	transcript_id "STRG.55904.1"; gene_id "STRG.55904";
chr6D	StringTie	exon	86241547	86241801	1000	-	.	transcript_id "STRG.55904.1"; gene_id "STRG.55904";
chr6D	StringTie	exon	86241901	86242150	1000	-	.	transcript_id "STRG.55904.1"; gene_id "STRG.55904";
chr6D	StringTie	transcript	86331375	86333035	1000	-	.	transcript_id "STRG.55907.1"; gene_id "STRG.55907"
chr6D	StringTie	exon	86331375	86331878	1000	-	.	transcript_id "STRG.55907.1"; gene_id "STRG.55907";
chr6D	StringTie	exon	86332441	86333035	1000	-	.	transcript_id "STRG.55907.1"; gene_id "STRG.55907";
chr6D	StringTie	transcript	86477837	86482494	1000	-	.	transcript_id "STRG.55906.1"; gene_id "STRG.55906"
chr6D	StringTie	exon	86477837	86478292	1000	-	.	transcript_id "STRG.55906.1"; gene_id "STRG.55906";
chr6D	StringTie	exon	86478415	86478612	1000	-	.	transcript_id "STRG.55906.1"; gene_id "STRG.55906";
chr6D	StringTie	exon	86478698	86478897	1000	-	.	transcript_id "STRG.55906.1"; gene_id "STRG.55906";
chr6D	StringTie	exon	86478969	86479082	1000	-	.	transcript_id "STRG.55906.1"; gene_id "STRG.55906";
chr6D	StringTie	exon	86479187	86479323	1000	-	.	transcript_id "STRG.55906.1"; gene_id "STRG.55906";
chr6D	StringTie	exon	86479445	86479555	1000	-	.	transcript_id "STRG.55906.1"; gene_id "STRG.55906";
chr6D	StringTie	exon	86480307	86480559	1000	-	.	transcript_id "STRG.55906.1"; gene_id "STRG.55906";
chr6D	StringTie	exon	86481339	86481437	1000	-	.	transcript_id "STRG.55906.1"; gene_id "STRG.55906";
chr6D	StringTie	exon	86482014	86482494	1000	-	.	transcript_id "STRG.55906.1"; gene_id "STRG.55906";
chr6D	StringTie	transcript	86477837	86482494	1000	-	.	transcript_id "STRG.55906.2"; gene_id "STRG.55906"
chr6D	StringTie	exon	86477837	86478292	1000	-	.	transcript_id "STRG.55906.2"; gene_id "STRG.55906";
chr6D	StringTie	exon	86478415	86478612	1000	-	.	transcript_id "STRG.55906.2"; gene_id "STRG.55906";
chr6D	StringTie	exon	86478698	86478897	1000	-	.	transcript_id "STRG.55906.2"; gene_id "STRG.55906";
chr6D	StringTie	exon	86478969	86479082	1000	-	.	transcript_id "STRG.55906.2"; gene_id "STRG.55906";
chr6D	StringTie	exon	86479187	86479323	1000	-	.	transcript_id "STRG.55906.2"; gene_id "STRG.55906";
chr6D	StringTie	exon	86479445	86479594	1000	-	.	transcript_id "STRG.55906.2"; gene_id "STRG.55906";
chr6D	StringTie	exon	86480307	86480559	1000	-	.	transcript_id "STRG.55906.2"; gene_id "STRG.55906";
chr6D	StringTie	exon	86481339	86481437	1000	-	.	transcript_id "STRG.55906.2"; gene_id "STRG.55906";
chr6D	StringTie	exon	86482014	86482494	1000	-	.	transcript_id "STRG.55906.2"; gene_id "STRG.55906";
chr6D	StringTie	transcript	86485863	86490708	1000	-	.	transcript_id "STRG.55909.1"; gene_id "STRG.55909"
chr6D	StringTie	exon	86485863	86486387	1000	-	.	transcript_id "STRG.55909.1"; gene_id "STRG.55909";
chr6D	StringTie	exon	86486484	86486680	1000	-	.	transcript_id "STRG.55909.1"; gene_id "STRG.55909";
chr6D	StringTie	exon	86486763	86486860	1000	-	.	transcript_id "STRG.55909.1"; gene_id "STRG.55909";
chr6D	StringTie	exon	86487570	86487755	1000	-	.	transcript_id "STRG.55909.1"; gene_id "STRG.55909";
chr6D	StringTie	exon	86488124	86488166	1000	-	.	transcript_id "STRG.55909.1"; gene_id "STRG.55909";
chr6D	StringTie	exon	86489161	86489268	1000	-	.	transcript_id "STRG.55909.1"; gene_id "STRG.55909";
chr6D	StringTie	exon	86489458	86489570	1000	-	.	transcript_id "STRG.55909.1"; gene_id "STRG.55909";
chr6D	StringTie	exon	86489992	86490708	1000	-	.	transcript_id "STRG.55909.1"; gene_id "STRG.55909";
chr6D	StringTie	transcript	86485863	86490708	1000	-	.	transcript_id "STRG.55909.2"; gene_id "STRG.55909"
chr6D	StringTie	exon	86485863	86486387	1000	-	.	transcript_id "STRG.55909.2"; gene_id "STRG.55909";
chr6D	StringTie	exon	86486484	86486680	1000	-	.	transcript_id "STRG.55909.2"; gene_id "STRG.55909";
chr6D	StringTie	exon	86486763	86486860	1000	-	.	transcript_id "STRG.55909.2"; gene_id "STRG.55909";
chr6D	StringTie	exon	86487570	86487799	1000	-	.	transcript_id "STRG.55909.2"; gene_id "STRG.55909";
chr6D	StringTie	exon	86488124	86488166	1000	-	.	transcript_id "STRG.55909.2"; gene_id "STRG.55909";
chr6D	StringTie	exon	86489161	86489268	1000	-	.	transcript_id "STRG.55909.2"; gene_id "STRG.55909";
chr6D	StringTie	exon	86489458	86489570	1000	-	.	transcript_id "STRG.55909.2"; gene_id "STRG.55909";
chr6D	StringTie	exon	86489992	86490708	1000	-	.	transcript_id "STRG.55909.2"; gene_id "STRG.55909";
chr6D	StringTie	transcript	86801338	86803515	1000	-	.	transcript_id "STRG.55908.1"; gene_id "STRG.55908"
chr6D	StringTie	exon	86801338	86803130	1000	-	.	transcript_id "STRG.55908.1"; gene_id "STRG.55908";
chr6D	StringTie	exon	86803346	86803515	1000	-	.	transcript_id "STRG.55908.1"; gene_id "STRG.55908";
chr6D	StringTie	transcript	86865479	86867275	1000	-	.	transcript_id "STRG.55910.1"; gene_id "STRG.55910"
chr6D	StringTie	exon	86865479	86866494	1000	-	.	transcript_id "STRG.55910.1"; gene_id "STRG.55910";
chr6D	StringTie	exon	86866624	86867275	1000	-	.	transcript_id "STRG.55910.1"; gene_id "STRG.55910";
chr6D	StringTie	transcript	87107114	87112709	1000	+	.	transcript_id "STRG.55911.1"; gene_id "STRG.55911"
chr6D	StringTie	exon	87107114	87110325	1000	+	.	transcript_id "STRG.55911.1"; gene_id "STRG.55911";
chr6D	StringTie	exon	87110797	87111288	1000	+	.	transcript_id "STRG.55911.1"; gene_id "STRG.55911";
chr6D	StringTie	exon	87112085	87112709	1000	+	.	transcript_id "STRG.55911.1"; gene_id "STRG.55911";
chr6D	StringTie	transcript	87197339	87201309	1000	+	.	transcript_id "STRG.55912.1"; gene_id "STRG.55912"
chr6D	StringTie	exon	87197339	87197713	1000	+	.	transcript_id "STRG.55912.1"; gene_id "STRG.55912";
chr6D	StringTie	exon	87199723	87201309	1000	+	.	transcript_id "STRG.55912.1"; gene_id "STRG.55912";
chr6D	StringTie	transcript	87389953	87402353	1000	+	.	transcript_id "STRG.55913.1"; gene_id "STRG.55913"
chr6D	StringTie	exon	87389953	87390885	1000	+	.	transcript_id "STRG.55913.1"; gene_id "STRG.55913";
chr6D	StringTie	exon	87391277	87391382	1000	+	.	transcript_id "STRG.55913.1"; gene_id "STRG.55913";
chr6D	StringTie	exon	87391476	87391752	1000	+	.	transcript_id "STRG.55913.1"; gene_id "STRG.55913";
chr6D	StringTie	exon	87392138	87392638	1000	+	.	transcript_id "STRG.55913.1"; gene_id "STRG.55913";
chr6D	StringTie	exon	87393083	87394872	1000	+	.	transcript_id "STRG.55913.1"; gene_id "STRG.55913";
chr6D	StringTie	exon	87395367	87395663	1000	+	.	transcript_id "STRG.55913.1"; gene_id "STRG.55913";
chr6D	StringTie	exon	87395756	87396034	1000	+	.	transcript_id "STRG.55913.1"; gene_id "STRG.55913";
chr6D	StringTie	exon	87396936	87397064	1000	+	.	transcript_id "STRG.55913.1"; gene_id "STRG.55913";
chr6D	StringTie	exon	87397147	87397347	1000	+	.	transcript_id "STRG.55913.1"; gene_id "STRG.55913";
chr6D	StringTie	exon	87397502	87397644	1000	+	.	transcript_id "STRG.55913.1"; gene_id "STRG.55913";
chr6D	StringTie	exon	87397726	87398038	1000	+	.	transcript_id "STRG.55913.1"; gene_id "STRG.55913";
chr6D	StringTie	exon	87398167	87398306	1000	+	.	transcript_id "STRG.55913.1"; gene_id "STRG.55913";
chr6D	StringTie	exon	87400350	87400428	1000	+	.	transcript_id "STRG.55913.1"; gene_id "STRG.55913";
chr6D	StringTie	exon	87400499	87400888	1000	+	.	transcript_id "STRG.55913.1"; gene_id "STRG.55913";
chr6D	StringTie	exon	87401277	87401494	1000	+	.	transcript_id "STRG.55913.1"; gene_id "STRG.55913";
chr6D	StringTie	exon	87401613	87402353	1000	+	.	transcript_id "STRG.55913.1"; gene_id "STRG.55913";
chr6D	StringTie	transcript	87389953	87402353	1000	+	.	transcript_id "STRG.55913.2"; gene_id "STRG.55913"
chr6D	StringTie	exon	87389953	87391382	1000	+	.	transcript_id "STRG.55913.2"; gene_id "STRG.55913";
chr6D	StringTie	exon	87391476	87391752	1000	+	.	transcript_id "STRG.55913.2"; gene_id "STRG.55913";
chr6D	StringTie	exon	87392138	87392638	1000	+	.	transcript_id "STRG.55913.2"; gene_id "STRG.55913";
chr6D	StringTie	exon	87393083	87394872	1000	+	.	transcript_id "STRG.55913.2"; gene_id "STRG.55913";
chr6D	StringTie	exon	87395367	87395663	1000	+	.	transcript_id "STRG.55913.2"; gene_id "STRG.55913";
chr6D	StringTie	exon	87395756	87396034	1000	+	.	transcript_id "STRG.55913.2"; gene_id "STRG.55913";
chr6D	StringTie	exon	87396936	87397064	1000	+	.	transcript_id "STRG.55913.2"; gene_id "STRG.55913";
chr6D	StringTie	exon	87397147	87397347	1000	+	.	transcript_id "STRG.55913.2"; gene_id "STRG.55913";
chr6D	StringTie	exon	87397502	87397644	1000	+	.	transcript_id "STRG.55913.2"; gene_id "STRG.55913";
chr6D	StringTie	exon	87397726	87398038	1000	+	.	transcript_id "STRG.55913.2"; gene_id "STRG.55913";
chr6D	StringTie	exon	87398167	87398306	1000	+	.	transcript_id "STRG.55913.2"; gene_id "STRG.55913";
chr6D	StringTie	exon	87400350	87400428	1000	+	.	transcript_id "STRG.55913.2"; gene_id "STRG.55913";
chr6D	StringTie	exon	87400499	87400888	1000	+	.	transcript_id "STRG.55913.2"; gene_id "STRG.55913";
chr6D	StringTie	exon	87401277	87401494	1000	+	.	transcript_id "STRG.55913.2"; gene_id "STRG.55913";
chr6D	StringTie	exon	87401613	87402353	1000	+	.	transcript_id "STRG.55913.2"; gene_id "STRG.55913";
chr6D	StringTie	transcript	87406211	87408968	1000	+	.	transcript_id "STRG.55914.1"; gene_id "STRG.55914"
chr6D	StringTie	exon	87406211	87406583	1000	+	.	transcript_id "STRG.55914.1"; gene_id "STRG.55914";
chr6D	StringTie	exon	87406743	87407018	1000	+	.	transcript_id "STRG.55914.1"; gene_id "STRG.55914";
chr6D	StringTie	exon	87407109	87407177	1000	+	.	transcript_id "STRG.55914.1"; gene_id "STRG.55914";
chr6D	StringTie	exon	87407689	87407881	1000	+	.	transcript_id "STRG.55914.1"; gene_id "STRG.55914";
chr6D	StringTie	exon	87408176	87408968	1000	+	.	transcript_id "STRG.55914.1"; gene_id "STRG.55914";
chr6D	StringTie	transcript	87831844	87839503	1000	+	.	transcript_id "STRG.55917.1"; gene_id "STRG.55917"
chr6D	StringTie	exon	87831844	87832117	1000	+	.	transcript_id "STRG.55917.1"; gene_id "STRG.55917";
chr6D	StringTie	exon	87832560	87832966	1000	+	.	transcript_id "STRG.55917.1"; gene_id "STRG.55917";
chr6D	StringTie	exon	87833669	87833830	1000	+	.	transcript_id "STRG.55917.1"; gene_id "STRG.55917";
chr6D	StringTie	exon	87833911	87834086	1000	+	.	transcript_id "STRG.55917.1"; gene_id "STRG.55917";
chr6D	StringTie	exon	87834189	87834264	1000	+	.	transcript_id "STRG.55917.1"; gene_id "STRG.55917";
chr6D	StringTie	exon	87834852	87834980	1000	+	.	transcript_id "STRG.55917.1"; gene_id "STRG.55917";
chr6D	StringTie	exon	87835067	87835186	1000	+	.	transcript_id "STRG.55917.1"; gene_id "STRG.55917";
chr6D	StringTie	exon	87835264	87835332	1000	+	.	transcript_id "STRG.55917.1"; gene_id "STRG.55917";
chr6D	StringTie	exon	87835430	87835511	1000	+	.	transcript_id "STRG.55917.1"; gene_id "STRG.55917";
chr6D	StringTie	exon	87836181	87836275	1000	+	.	transcript_id "STRG.55917.1"; gene_id "STRG.55917";
chr6D	StringTie	exon	87836400	87836464	1000	+	.	transcript_id "STRG.55917.1"; gene_id "STRG.55917";
chr6D	StringTie	exon	87836570	87836768	1000	+	.	transcript_id "STRG.55917.1"; gene_id "STRG.55917";
chr6D	StringTie	exon	87837071	87837265	1000	+	.	transcript_id "STRG.55917.1"; gene_id "STRG.55917";
chr6D	StringTie	exon	87837488	87837582	1000	+	.	transcript_id "STRG.55917.1"; gene_id "STRG.55917";
chr6D	StringTie	exon	87837669	87837804	1000	+	.	transcript_id "STRG.55917.1"; gene_id "STRG.55917";
chr6D	StringTie	exon	87837875	87838092	1000	+	.	transcript_id "STRG.55917.1"; gene_id "STRG.55917";
chr6D	StringTie	exon	87838330	87838457	1000	+	.	transcript_id "STRG.55917.1"; gene_id "STRG.55917";
chr6D	StringTie	exon	87838641	87839503	1000	+	.	transcript_id "STRG.55917.1"; gene_id "STRG.55917";
chr6D	StringTie	transcript	87902159	87907682	1000	+	.	transcript_id "STRG.55915.1"; gene_id "STRG.55915"
chr6D	StringTie	exon	87902159	87902208	1000	+	.	transcript_id "STRG.55915.1"; gene_id "STRG.55915";
chr6D	StringTie	exon	87902468	87902692	1000	+	.	transcript_id "STRG.55915.1"; gene_id "STRG.55915";
chr6D	StringTie	exon	87906940	87906992	1000	+	.	transcript_id "STRG.55915.1"; gene_id "STRG.55915";
chr6D	StringTie	exon	87907077	87907121	1000	+	.	transcript_id "STRG.55915.1"; gene_id "STRG.55915";
chr6D	StringTie	exon	87907221	87907682	1000	+	.	transcript_id "STRG.55915.1"; gene_id "STRG.55915";
chr6D	StringTie	transcript	87908524	87912876	1000	+	.	transcript_id "STRG.55916.1"; gene_id "STRG.55916"
chr6D	StringTie	exon	87908524	87908909	1000	+	.	transcript_id "STRG.55916.1"; gene_id "STRG.55916";
chr6D	StringTie	exon	87909017	87909128	1000	+	.	transcript_id "STRG.55916.1"; gene_id "STRG.55916";
chr6D	StringTie	exon	87909225	87909298	1000	+	.	transcript_id "STRG.55916.1"; gene_id "STRG.55916";
chr6D	StringTie	exon	87909911	87909979	1000	+	.	transcript_id "STRG.55916.1"; gene_id "STRG.55916";
chr6D	StringTie	exon	87910064	87910147	1000	+	.	transcript_id "STRG.55916.1"; gene_id "STRG.55916";
chr6D	StringTie	exon	87910241	87910310	1000	+	.	transcript_id "STRG.55916.1"; gene_id "STRG.55916";
chr6D	StringTie	exon	87911081	87911136	1000	+	.	transcript_id "STRG.55916.1"; gene_id "STRG.55916";
chr6D	StringTie	exon	87911232	87911353	1000	+	.	transcript_id "STRG.55916.1"; gene_id "STRG.55916";
chr6D	StringTie	exon	87911476	87911547	1000	+	.	transcript_id "STRG.55916.1"; gene_id "STRG.55916";
chr6D	StringTie	exon	87911645	87911726	1000	+	.	transcript_id "STRG.55916.1"; gene_id "STRG.55916";
chr6D	StringTie	exon	87911825	87911902	1000	+	.	transcript_id "STRG.55916.1"; gene_id "STRG.55916";
chr6D	StringTie	exon	87912465	87912876	1000	+	.	transcript_id "STRG.55916.1"; gene_id "STRG.55916";
chr6D	StringTie	transcript	88071821	88076219	1000	+	.	transcript_id "STRG.55918.1"; gene_id "STRG.55918"
chr6D	StringTie	exon	88071821	88072667	1000	+	.	transcript_id "STRG.55918.1"; gene_id "STRG.55918";
chr6D	StringTie	exon	88075570	88076219	1000	+	.	transcript_id "STRG.55918.1"; gene_id "STRG.55918";
chr6D	StringTie	transcript	88071821	88076219	1000	+	.	transcript_id "STRG.55918.2"; gene_id "STRG.55918"
chr6D	StringTie	exon	88071821	88075443	1000	+	.	transcript_id "STRG.55918.2"; gene_id "STRG.55918";
chr6D	StringTie	exon	88075570	88076219	1000	+	.	transcript_id "STRG.55918.2"; gene_id "STRG.55918";
chr6D	StringTie	transcript	88075028	88080135	1000	-	.	transcript_id "STRG.55919.1"; gene_id "STRG.55919"
chr6D	StringTie	exon	88075028	88077074	1000	-	.	transcript_id "STRG.55919.1"; gene_id "STRG.55919";
chr6D	StringTie	exon	88078066	88078965	1000	-	.	transcript_id "STRG.55919.1"; gene_id "STRG.55919";
chr6D	StringTie	exon	88079073	88080135	1000	-	.	transcript_id "STRG.55919.1"; gene_id "STRG.55919";
chr6D	StringTie	transcript	88075028	88080135	1000	-	.	transcript_id "STRG.55919.2"; gene_id "STRG.55919"
chr6D	StringTie	exon	88075028	88076768	1000	-	.	transcript_id "STRG.55919.2"; gene_id "STRG.55919";
chr6D	StringTie	exon	88076923	88077074	1000	-	.	transcript_id "STRG.55919.2"; gene_id "STRG.55919";
chr6D	StringTie	exon	88078066	88078965	1000	-	.	transcript_id "STRG.55919.2"; gene_id "STRG.55919";
chr6D	StringTie	exon	88079073	88080135	1000	-	.	transcript_id "STRG.55919.2"; gene_id "STRG.55919";
chr6D	StringTie	transcript	88151864	88153229	1000	+	.	transcript_id "STRG.55920.1"; gene_id "STRG.55920"
chr6D	StringTie	exon	88151864	88152393	1000	+	.	transcript_id "STRG.55920.1"; gene_id "STRG.55920";
chr6D	StringTie	exon	88152536	88152580	1000	+	.	transcript_id "STRG.55920.1"; gene_id "STRG.55920";
chr6D	StringTie	exon	88152713	88153229	1000	+	.	transcript_id "STRG.55920.1"; gene_id "STRG.55920";
chr6D	StringTie	transcript	88300591	88303635	1000	+	.	transcript_id "STRG.55921.1"; gene_id "STRG.55921"
chr6D	StringTie	exon	88300591	88300914	1000	+	.	transcript_id "STRG.55921.1"; gene_id "STRG.55921";
chr6D	StringTie	exon	88301123	88301353	1000	+	.	transcript_id "STRG.55921.1"; gene_id "STRG.55921";
chr6D	StringTie	exon	88301833	88302369	1000	+	.	transcript_id "STRG.55921.1"; gene_id "STRG.55921";
chr6D	StringTie	exon	88302472	88303635	1000	+	.	transcript_id "STRG.55921.1"; gene_id "STRG.55921";
chr6D	StringTie	transcript	88555380	88559042	1000	+	.	transcript_id "STRG.55922.1"; gene_id "STRG.55922"
chr6D	StringTie	exon	88555380	88556029	1000	+	.	transcript_id "STRG.55922.1"; gene_id "STRG.55922";
chr6D	StringTie	exon	88556131	88556238	1000	+	.	transcript_id "STRG.55922.1"; gene_id "STRG.55922";
chr6D	StringTie	exon	88556757	88556854	1000	+	.	transcript_id "STRG.55922.1"; gene_id "STRG.55922";
chr6D	StringTie	exon	88557436	88557620	1000	+	.	transcript_id "STRG.55922.1"; gene_id "STRG.55922";
chr6D	StringTie	exon	88558033	88558109	1000	+	.	transcript_id "STRG.55922.1"; gene_id "STRG.55922";
chr6D	StringTie	exon	88558598	88559042	1000	+	.	transcript_id "STRG.55922.1"; gene_id "STRG.55922";
chr6D	StringTie	transcript	88555380	88559042	1000	+	.	transcript_id "STRG.55922.2"; gene_id "STRG.55922"
chr6D	StringTie	exon	88555380	88556029	1000	+	.	transcript_id "STRG.55922.2"; gene_id "STRG.55922";
chr6D	StringTie	exon	88556131	88556238	1000	+	.	transcript_id "STRG.55922.2"; gene_id "STRG.55922";
chr6D	StringTie	exon	88556757	88556854	1000	+	.	transcript_id "STRG.55922.2"; gene_id "STRG.55922";
chr6D	StringTie	exon	88557436	88558109	1000	+	.	transcript_id "STRG.55922.2"; gene_id "STRG.55922";
chr6D	StringTie	exon	88558598	88559042	1000	+	.	transcript_id "STRG.55922.2"; gene_id "STRG.55922";
chr6D	StringTie	transcript	88895009	88899107	1000	+	.	transcript_id "STRG.55923.1"; gene_id "STRG.55923"
chr6D	StringTie	exon	88895009	88895499	1000	+	.	transcript_id "STRG.55923.1"; gene_id "STRG.55923";
chr6D	StringTie	exon	88895757	88895871	1000	+	.	transcript_id "STRG.55923.1"; gene_id "STRG.55923";
chr6D	StringTie	exon	88896021	88896086	1000	+	.	transcript_id "STRG.55923.1"; gene_id "STRG.55923";
chr6D	StringTie	exon	88896329	88896417	1000	+	.	transcript_id "STRG.55923.1"; gene_id "STRG.55923";
chr6D	StringTie	exon	88896573	88896660	1000	+	.	transcript_id "STRG.55923.1"; gene_id "STRG.55923";
chr6D	StringTie	exon	88897639	88897785	1000	+	.	transcript_id "STRG.55923.1"; gene_id "STRG.55923";
chr6D	StringTie	exon	88897892	88897984	1000	+	.	transcript_id "STRG.55923.1"; gene_id "STRG.55923";
chr6D	StringTie	exon	88898145	88898246	1000	+	.	transcript_id "STRG.55923.1"; gene_id "STRG.55923";
chr6D	StringTie	exon	88898318	88899107	1000	+	.	transcript_id "STRG.55923.1"; gene_id "STRG.55923";
chr6D	StringTie	transcript	88901739	88904542	1000	-	.	transcript_id "STRG.55924.1"; gene_id "STRG.55924"
chr6D	StringTie	exon	88901739	88902365	1000	-	.	transcript_id "STRG.55924.1"; gene_id "STRG.55924";
chr6D	StringTie	exon	88902460	88902548	1000	-	.	transcript_id "STRG.55924.1"; gene_id "STRG.55924";
chr6D	StringTie	exon	88902649	88902718	1000	-	.	transcript_id "STRG.55924.1"; gene_id "STRG.55924";
chr6D	StringTie	exon	88902855	88902935	1000	-	.	transcript_id "STRG.55924.1"; gene_id "STRG.55924";
chr6D	StringTie	exon	88903045	88903098	1000	-	.	transcript_id "STRG.55924.1"; gene_id "STRG.55924";
chr6D	StringTie	exon	88904123	88904542	1000	-	.	transcript_id "STRG.55924.1"; gene_id "STRG.55924";
chr6D	StringTie	transcript	88906175	88911846	1000	-	.	transcript_id "STRG.55925.1"; gene_id "STRG.55925"
chr6D	StringTie	exon	88906175	88906449	1000	-	.	transcript_id "STRG.55925.1"; gene_id "STRG.55925";
chr6D	StringTie	exon	88906514	88906607	1000	-	.	transcript_id "STRG.55925.1"; gene_id "STRG.55925";
chr6D	StringTie	exon	88906705	88906792	1000	-	.	transcript_id "STRG.55925.1"; gene_id "STRG.55925";
chr6D	StringTie	exon	88906877	88906982	1000	-	.	transcript_id "STRG.55925.1"; gene_id "STRG.55925";
chr6D	StringTie	exon	88907085	88907171	1000	-	.	transcript_id "STRG.55925.1"; gene_id "STRG.55925";
chr6D	StringTie	exon	88907243	88907291	1000	-	.	transcript_id "STRG.55925.1"; gene_id "STRG.55925";
chr6D	StringTie	exon	88907411	88907514	1000	-	.	transcript_id "STRG.55925.1"; gene_id "STRG.55925";
chr6D	StringTie	exon	88907609	88907701	1000	-	.	transcript_id "STRG.55925.1"; gene_id "STRG.55925";
chr6D	StringTie	exon	88907884	88907958	1000	-	.	transcript_id "STRG.55925.1"; gene_id "STRG.55925";
chr6D	StringTie	exon	88908109	88908162	1000	-	.	transcript_id "STRG.55925.1"; gene_id "STRG.55925";
chr6D	StringTie	exon	88908475	88908543	1000	-	.	transcript_id "STRG.55925.1"; gene_id "STRG.55925";
chr6D	StringTie	exon	88909011	88909079	1000	-	.	transcript_id "STRG.55925.1"; gene_id "STRG.55925";
chr6D	StringTie	exon	88909233	88909268	1000	-	.	transcript_id "STRG.55925.1"; gene_id "STRG.55925";
chr6D	StringTie	exon	88909362	88909456	1000	-	.	transcript_id "STRG.55925.1"; gene_id "STRG.55925";
chr6D	StringTie	exon	88909743	88909824	1000	-	.	transcript_id "STRG.55925.1"; gene_id "STRG.55925";
chr6D	StringTie	exon	88910017	88910103	1000	-	.	transcript_id "STRG.55925.1"; gene_id "STRG.55925";
chr6D	StringTie	exon	88910211	88910286	1000	-	.	transcript_id "STRG.55925.1"; gene_id "STRG.55925";
chr6D	StringTie	exon	88910418	88910506	1000	-	.	transcript_id "STRG.55925.1"; gene_id "STRG.55925";
chr6D	StringTie	exon	88910672	88910749	1000	-	.	transcript_id "STRG.55925.1"; gene_id "STRG.55925";
chr6D	StringTie	exon	88910859	88910948	1000	-	.	transcript_id "STRG.55925.1"; gene_id "STRG.55925";
chr6D	StringTie	exon	88911217	88911423	1000	-	.	transcript_id "STRG.55925.1"; gene_id "STRG.55925";
chr6D	StringTie	exon	88911516	88911846	1000	-	.	transcript_id "STRG.55925.1"; gene_id "STRG.55925";
chr6D	StringTie	transcript	89311658	89315844	1000	-	.	transcript_id "STRG.55926.2"; gene_id "STRG.55926"
chr6D	StringTie	exon	89311658	89312347	1000	-	.	transcript_id "STRG.55926.2"; gene_id "STRG.55926";
chr6D	StringTie	exon	89313081	89313172	1000	-	.	transcript_id "STRG.55926.2"; gene_id "STRG.55926";
chr6D	StringTie	exon	89313268	89313319	1000	-	.	transcript_id "STRG.55926.2"; gene_id "STRG.55926";
chr6D	StringTie	exon	89313414	89315844	1000	-	.	transcript_id "STRG.55926.2"; gene_id "STRG.55926";
chr6D	StringTie	transcript	89311658	89316004	1000	-	.	transcript_id "STRG.55926.1"; gene_id "STRG.55926"
chr6D	StringTie	exon	89311658	89313172	1000	-	.	transcript_id "STRG.55926.1"; gene_id "STRG.55926";
chr6D	StringTie	exon	89313268	89313319	1000	-	.	transcript_id "STRG.55926.1"; gene_id "STRG.55926";
chr6D	StringTie	exon	89313414	89316004	1000	-	.	transcript_id "STRG.55926.1"; gene_id "STRG.55926";
chr6D	StringTie	transcript	89315476	89315844	1000	-	.	transcript_id "STRG.55926.3"; gene_id "STRG.55926"
chr6D	StringTie	exon	89315476	89315844	1000	-	.	transcript_id "STRG.55926.3"; gene_id "STRG.55926";
chr6D	StringTie	transcript	89479383	89481793	1000	-	.	transcript_id "STRG.55927.1"; gene_id "STRG.55927"
chr6D	StringTie	exon	89479383	89480123	1000	-	.	transcript_id "STRG.55927.1"; gene_id "STRG.55927";
chr6D	StringTie	exon	89481200	89481793	1000	-	.	transcript_id "STRG.55927.1"; gene_id "STRG.55927";
chr6D	StringTie	transcript	89535741	89538401	1000	+	.	transcript_id "STRG.55928.1"; gene_id "STRG.55928"
chr6D	StringTie	exon	89535741	89536791	1000	+	.	transcript_id "STRG.55928.1"; gene_id "STRG.55928";
chr6D	StringTie	exon	89536925	89537001	1000	+	.	transcript_id "STRG.55928.1"; gene_id "STRG.55928";
chr6D	StringTie	exon	89537080	89537140	1000	+	.	transcript_id "STRG.55928.1"; gene_id "STRG.55928";
chr6D	StringTie	exon	89537240	89537465	1000	+	.	transcript_id "STRG.55928.1"; gene_id "STRG.55928";
chr6D	StringTie	exon	89537553	89538401	1000	+	.	transcript_id "STRG.55928.1"; gene_id "STRG.55928";
chr6D	StringTie	transcript	89843916	89849655	1000	+	.	transcript_id "STRG.55929.1"; gene_id "STRG.55929"
chr6D	StringTie	exon	89843916	89845286	1000	+	.	transcript_id "STRG.55929.1"; gene_id "STRG.55929";
chr6D	StringTie	exon	89848172	89849655	1000	+	.	transcript_id "STRG.55929.1"; gene_id "STRG.55929";
chr6D	StringTie	transcript	89852578	89857627	1000	+	.	transcript_id "STRG.55930.1"; gene_id "STRG.55930"
chr6D	StringTie	exon	89852578	89853728	1000	+	.	transcript_id "STRG.55930.1"; gene_id "STRG.55930";
chr6D	StringTie	exon	89854052	89854801	1000	+	.	transcript_id "STRG.55930.1"; gene_id "STRG.55930";
chr6D	StringTie	exon	89854904	89855040	1000	+	.	transcript_id "STRG.55930.1"; gene_id "STRG.55930";
chr6D	StringTie	exon	89855742	89856008	1000	+	.	transcript_id "STRG.55930.1"; gene_id "STRG.55930";
chr6D	StringTie	exon	89856960	89857627	1000	+	.	transcript_id "STRG.55930.1"; gene_id "STRG.55930";
chr6D	StringTie	transcript	89852578	89857627	1000	+	.	transcript_id "STRG.55930.2"; gene_id "STRG.55930"
chr6D	StringTie	exon	89852578	89854801	1000	+	.	transcript_id "STRG.55930.2"; gene_id "STRG.55930";
chr6D	StringTie	exon	89854904	89855040	1000	+	.	transcript_id "STRG.55930.2"; gene_id "STRG.55930";
chr6D	StringTie	exon	89855742	89856008	1000	+	.	transcript_id "STRG.55930.2"; gene_id "STRG.55930";
chr6D	StringTie	exon	89856960	89857627	1000	+	.	transcript_id "STRG.55930.2"; gene_id "STRG.55930";
chr6D	StringTie	transcript	89852578	89857627	1000	+	.	transcript_id "STRG.55930.3"; gene_id "STRG.55930"
chr6D	StringTie	exon	89852578	89853728	1000	+	.	transcript_id "STRG.55930.3"; gene_id "STRG.55930";
chr6D	StringTie	exon	89854052	89854801	1000	+	.	transcript_id "STRG.55930.3"; gene_id "STRG.55930";
chr6D	StringTie	exon	89854904	89855040	1000	+	.	transcript_id "STRG.55930.3"; gene_id "STRG.55930";
chr6D	StringTie	exon	89855742	89857627	1000	+	.	transcript_id "STRG.55930.3"; gene_id "STRG.55930";
chr6D	StringTie	transcript	89852578	89857627	1000	+	.	transcript_id "STRG.55930.4"; gene_id "STRG.55930"
chr6D	StringTie	exon	89852578	89852967	1000	+	.	transcript_id "STRG.55930.4"; gene_id "STRG.55930";
chr6D	StringTie	exon	89854052	89854801	1000	+	.	transcript_id "STRG.55930.4"; gene_id "STRG.55930";
chr6D	StringTie	exon	89854904	89855040	1000	+	.	transcript_id "STRG.55930.4"; gene_id "STRG.55930";
chr6D	StringTie	exon	89855742	89856008	1000	+	.	transcript_id "STRG.55930.4"; gene_id "STRG.55930";
chr6D	StringTie	exon	89856960	89857627	1000	+	.	transcript_id "STRG.55930.4"; gene_id "STRG.55930";
chr6D	StringTie	transcript	89852968	89857627	1000	+	.	transcript_id "STRG.55930.5"; gene_id "STRG.55930"
chr6D	StringTie	exon	89852968	89853243	1000	+	.	transcript_id "STRG.55930.5"; gene_id "STRG.55930";
chr6D	StringTie	exon	89854052	89854801	1000	+	.	transcript_id "STRG.55930.5"; gene_id "STRG.55930";
chr6D	StringTie	exon	89854904	89855040	1000	+	.	transcript_id "STRG.55930.5"; gene_id "STRG.55930";
chr6D	StringTie	exon	89855742	89856008	1000	+	.	transcript_id "STRG.55930.5"; gene_id "STRG.55930";
chr6D	StringTie	exon	89856960	89857627	1000	+	.	transcript_id "STRG.55930.5"; gene_id "STRG.55930";
chr6D	StringTie	transcript	89927912	89930311	1000	-	.	transcript_id "STRG.55931.1"; gene_id "STRG.55931"
chr6D	StringTie	exon	89927912	89928274	1000	-	.	transcript_id "STRG.55931.1"; gene_id "STRG.55931";
chr6D	StringTie	exon	89928451	89928534	1000	-	.	transcript_id "STRG.55931.1"; gene_id "STRG.55931";
chr6D	StringTie	exon	89928638	89928718	1000	-	.	transcript_id "STRG.55931.1"; gene_id "STRG.55931";
chr6D	StringTie	exon	89929101	89929278	1000	-	.	transcript_id "STRG.55931.1"; gene_id "STRG.55931";
chr6D	StringTie	exon	89929411	89929554	1000	-	.	transcript_id "STRG.55931.1"; gene_id "STRG.55931";
chr6D	StringTie	exon	89929649	89929695	1000	-	.	transcript_id "STRG.55931.1"; gene_id "STRG.55931";
chr6D	StringTie	exon	89929801	89929857	1000	-	.	transcript_id "STRG.55931.1"; gene_id "STRG.55931";
chr6D	StringTie	exon	89930050	89930311	1000	-	.	transcript_id "STRG.55931.1"; gene_id "STRG.55931";
chr6D	StringTie	transcript	89975735	89979704	1000	-	.	transcript_id "STRG.55932.1"; gene_id "STRG.55932"
chr6D	StringTie	exon	89975735	89977752	1000	-	.	transcript_id "STRG.55932.1"; gene_id "STRG.55932";
chr6D	StringTie	exon	89978579	89979164	1000	-	.	transcript_id "STRG.55932.1"; gene_id "STRG.55932";
chr6D	StringTie	exon	89979284	89979704	1000	-	.	transcript_id "STRG.55932.1"; gene_id "STRG.55932";
chr6D	StringTie	transcript	90230209	90241037	1000	-	.	transcript_id "STRG.55934.1"; gene_id "STRG.55934"
chr6D	StringTie	exon	90230209	90230596	1000	-	.	transcript_id "STRG.55934.1"; gene_id "STRG.55934";
chr6D	StringTie	exon	90232526	90232609	1000	-	.	transcript_id "STRG.55934.1"; gene_id "STRG.55934";
chr6D	StringTie	exon	90232695	90232775	1000	-	.	transcript_id "STRG.55934.1"; gene_id "STRG.55934";
chr6D	StringTie	exon	90233138	90233315	1000	-	.	transcript_id "STRG.55934.1"; gene_id "STRG.55934";
chr6D	StringTie	exon	90233398	90233541	1000	-	.	transcript_id "STRG.55934.1"; gene_id "STRG.55934";
chr6D	StringTie	exon	90233626	90233672	1000	-	.	transcript_id "STRG.55934.1"; gene_id "STRG.55934";
chr6D	StringTie	exon	90233945	90234001	1000	-	.	transcript_id "STRG.55934.1"; gene_id "STRG.55934";
chr6D	StringTie	exon	90235200	90235298	1000	-	.	transcript_id "STRG.55934.1"; gene_id "STRG.55934";
chr6D	StringTie	exon	90235546	90235668	1000	-	.	transcript_id "STRG.55934.1"; gene_id "STRG.55934";
chr6D	StringTie	exon	90235789	90235911	1000	-	.	transcript_id "STRG.55934.1"; gene_id "STRG.55934";
chr6D	StringTie	exon	90236126	90236239	1000	-	.	transcript_id "STRG.55934.1"; gene_id "STRG.55934";
chr6D	StringTie	exon	90237037	90237225	1000	-	.	transcript_id "STRG.55934.1"; gene_id "STRG.55934";
chr6D	StringTie	exon	90238278	90238444	1000	-	.	transcript_id "STRG.55934.1"; gene_id "STRG.55934";
chr6D	StringTie	exon	90238531	90238615	1000	-	.	transcript_id "STRG.55934.1"; gene_id "STRG.55934";
chr6D	StringTie	exon	90238717	90238911	1000	-	.	transcript_id "STRG.55934.1"; gene_id "STRG.55934";
chr6D	StringTie	exon	90238984	90239073	1000	-	.	transcript_id "STRG.55934.1"; gene_id "STRG.55934";
chr6D	StringTie	exon	90239158	90239343	1000	-	.	transcript_id "STRG.55934.1"; gene_id "STRG.55934";
chr6D	StringTie	exon	90240521	90241037	1000	-	.	transcript_id "STRG.55934.1"; gene_id "STRG.55934";
chr6D	StringTie	transcript	90230209	90241037	1000	-	.	transcript_id "STRG.55934.2"; gene_id "STRG.55934"
chr6D	StringTie	exon	90230209	90230596	1000	-	.	transcript_id "STRG.55934.2"; gene_id "STRG.55934";
chr6D	StringTie	exon	90232526	90232609	1000	-	.	transcript_id "STRG.55934.2"; gene_id "STRG.55934";
chr6D	StringTie	exon	90232695	90232775	1000	-	.	transcript_id "STRG.55934.2"; gene_id "STRG.55934";
chr6D	StringTie	exon	90233138	90233315	1000	-	.	transcript_id "STRG.55934.2"; gene_id "STRG.55934";
chr6D	StringTie	exon	90233398	90233541	1000	-	.	transcript_id "STRG.55934.2"; gene_id "STRG.55934";
chr6D	StringTie	exon	90233626	90233672	1000	-	.	transcript_id "STRG.55934.2"; gene_id "STRG.55934";
chr6D	StringTie	exon	90233945	90234264	1000	-	.	transcript_id "STRG.55934.2"; gene_id "STRG.55934";
chr6D	StringTie	exon	90235200	90235298	1000	-	.	transcript_id "STRG.55934.2"; gene_id "STRG.55934";
chr6D	StringTie	exon	90235383	90235668	1000	-	.	transcript_id "STRG.55934.2"; gene_id "STRG.55934";
chr6D	StringTie	exon	90235789	90235911	1000	-	.	transcript_id "STRG.55934.2"; gene_id "STRG.55934";
chr6D	StringTie	exon	90236126	90236239	1000	-	.	transcript_id "STRG.55934.2"; gene_id "STRG.55934";
chr6D	StringTie	exon	90237037	90237225	1000	-	.	transcript_id "STRG.55934.2"; gene_id "STRG.55934";
chr6D	StringTie	exon	90238278	90238444	1000	-	.	transcript_id "STRG.55934.2"; gene_id "STRG.55934";
chr6D	StringTie	exon	90238531	90238615	1000	-	.	transcript_id "STRG.55934.2"; gene_id "STRG.55934";
chr6D	StringTie	exon	90238717	90238911	1000	-	.	transcript_id "STRG.55934.2"; gene_id "STRG.55934";
chr6D	StringTie	exon	90238984	90239073	1000	-	.	transcript_id "STRG.55934.2"; gene_id "STRG.55934";
chr6D	StringTie	exon	90239158	90239343	1000	-	.	transcript_id "STRG.55934.2"; gene_id "STRG.55934";
chr6D	StringTie	exon	90240521	90241037	1000	-	.	transcript_id "STRG.55934.2"; gene_id "STRG.55934";
chr6D	StringTie	transcript	90602297	90605760	1000	-	.	transcript_id "STRG.55933.1"; gene_id "STRG.55933"
chr6D	StringTie	exon	90602297	90603303	1000	-	.	transcript_id "STRG.55933.1"; gene_id "STRG.55933";
chr6D	StringTie	exon	90603759	90603908	1000	-	.	transcript_id "STRG.55933.1"; gene_id "STRG.55933";
chr6D	StringTie	exon	90604111	90604432	1000	-	.	transcript_id "STRG.55933.1"; gene_id "STRG.55933";
chr6D	StringTie	exon	90605199	90605760	1000	-	.	transcript_id "STRG.55933.1"; gene_id "STRG.55933";
chr6D	StringTie	transcript	90610689	90616038	1000	+	.	transcript_id "STRG.55935.1"; gene_id "STRG.55935"
chr6D	StringTie	exon	90610689	90611333	1000	+	.	transcript_id "STRG.55935.1"; gene_id "STRG.55935";
chr6D	StringTie	exon	90611466	90611691	1000	+	.	transcript_id "STRG.55935.1"; gene_id "STRG.55935";
chr6D	StringTie	exon	90611775	90611927	1000	+	.	transcript_id "STRG.55935.1"; gene_id "STRG.55935";
chr6D	StringTie	exon	90612061	90612219	1000	+	.	transcript_id "STRG.55935.1"; gene_id "STRG.55935";
chr6D	StringTie	exon	90613605	90613764	1000	+	.	transcript_id "STRG.55935.1"; gene_id "STRG.55935";
chr6D	StringTie	exon	90614742	90614851	1000	+	.	transcript_id "STRG.55935.1"; gene_id "STRG.55935";
chr6D	StringTie	exon	90615083	90615199	1000	+	.	transcript_id "STRG.55935.1"; gene_id "STRG.55935";
chr6D	StringTie	exon	90615292	90616038	1000	+	.	transcript_id "STRG.55935.1"; gene_id "STRG.55935";
chr6D	StringTie	transcript	91047865	91051059	1000	+	.	transcript_id "STRG.55936.1"; gene_id "STRG.55936"
chr6D	StringTie	exon	91047865	91048232	1000	+	.	transcript_id "STRG.55936.1"; gene_id "STRG.55936";
chr6D	StringTie	exon	91048411	91048988	1000	+	.	transcript_id "STRG.55936.1"; gene_id "STRG.55936";
chr6D	StringTie	exon	91049491	91049618	1000	+	.	transcript_id "STRG.55936.1"; gene_id "STRG.55936";
chr6D	StringTie	exon	91049724	91049949	1000	+	.	transcript_id "STRG.55936.1"; gene_id "STRG.55936";
chr6D	StringTie	exon	91050105	91050232	1000	+	.	transcript_id "STRG.55936.1"; gene_id "STRG.55936";
chr6D	StringTie	exon	91050605	91051059	1000	+	.	transcript_id "STRG.55936.1"; gene_id "STRG.55936";
chr6D	StringTie	transcript	91047865	91051059	1000	+	.	transcript_id "STRG.55936.2"; gene_id "STRG.55936"
chr6D	StringTie	exon	91047865	91048232	1000	+	.	transcript_id "STRG.55936.2"; gene_id "STRG.55936";
chr6D	StringTie	exon	91048411	91048988	1000	+	.	transcript_id "STRG.55936.2"; gene_id "STRG.55936";
chr6D	StringTie	exon	91049491	91049618	1000	+	.	transcript_id "STRG.55936.2"; gene_id "STRG.55936";
chr6D	StringTie	exon	91049724	91049949	1000	+	.	transcript_id "STRG.55936.2"; gene_id "STRG.55936";
chr6D	StringTie	exon	91050105	91050232	1000	+	.	transcript_id "STRG.55936.2"; gene_id "STRG.55936";
chr6D	StringTie	exon	91050605	91050729	1000	+	.	transcript_id "STRG.55936.2"; gene_id "STRG.55936";
chr6D	StringTie	exon	91050796	91051059	1000	+	.	transcript_id "STRG.55936.2"; gene_id "STRG.55936";
chr6D	StringTie	transcript	91051820	91052948	1000	-	.	transcript_id "STRG.55937.1"; gene_id "STRG.55937"
chr6D	StringTie	exon	91051820	91052948	1000	-	.	transcript_id "STRG.55937.1"; gene_id "STRG.55937";
chr6D	StringTie	transcript	91442967	91446096	1000	+	.	transcript_id "STRG.55938.1"; gene_id "STRG.55938"
chr6D	StringTie	exon	91442967	91445315	1000	+	.	transcript_id "STRG.55938.1"; gene_id "STRG.55938";
chr6D	StringTie	exon	91445412	91446096	1000	+	.	transcript_id "STRG.55938.1"; gene_id "STRG.55938";
chr6D	StringTie	transcript	91478994	91481390	1000	-	.	transcript_id "STRG.55939.1"; gene_id "STRG.55939"
chr6D	StringTie	exon	91478994	91479403	1000	-	.	transcript_id "STRG.55939.1"; gene_id "STRG.55939";
chr6D	StringTie	exon	91479676	91479866	1000	-	.	transcript_id "STRG.55939.1"; gene_id "STRG.55939";
chr6D	StringTie	exon	91480616	91480662	1000	-	.	transcript_id "STRG.55939.1"; gene_id "STRG.55939";
chr6D	StringTie	exon	91481178	91481390	1000	-	.	transcript_id "STRG.55939.1"; gene_id "STRG.55939";
chr6D	StringTie	transcript	91482661	91486728	1000	-	.	transcript_id "STRG.55944.1"; gene_id "STRG.55944"
chr6D	StringTie	exon	91482661	91483258	1000	-	.	transcript_id "STRG.55944.1"; gene_id "STRG.55944";
chr6D	StringTie	exon	91483850	91483922	1000	-	.	transcript_id "STRG.55944.1"; gene_id "STRG.55944";
chr6D	StringTie	exon	91484012	91484202	1000	-	.	transcript_id "STRG.55944.1"; gene_id "STRG.55944";
chr6D	StringTie	exon	91485896	91486329	1000	-	.	transcript_id "STRG.55944.1"; gene_id "STRG.55944";
chr6D	StringTie	exon	91486629	91486728	1000	-	.	transcript_id "STRG.55944.1"; gene_id "STRG.55944";
chr6D	StringTie	transcript	91482661	91486728	1000	-	.	transcript_id "STRG.55944.2"; gene_id "STRG.55944"
chr6D	StringTie	exon	91482661	91483258	1000	-	.	transcript_id "STRG.55944.2"; gene_id "STRG.55944";
chr6D	StringTie	exon	91483850	91483922	1000	-	.	transcript_id "STRG.55944.2"; gene_id "STRG.55944";
chr6D	StringTie	exon	91484012	91484202	1000	-	.	transcript_id "STRG.55944.2"; gene_id "STRG.55944";
chr6D	StringTie	exon	91485896	91486329	1000	-	.	transcript_id "STRG.55944.2"; gene_id "STRG.55944";
chr6D	StringTie	exon	91486618	91486728	1000	-	.	transcript_id "STRG.55944.2"; gene_id "STRG.55944";
chr6D	StringTie	transcript	91482661	91486728	1000	-	.	transcript_id "STRG.55944.3"; gene_id "STRG.55944"
chr6D	StringTie	exon	91482661	91483258	1000	-	.	transcript_id "STRG.55944.3"; gene_id "STRG.55944";
chr6D	StringTie	exon	91483850	91483922	1000	-	.	transcript_id "STRG.55944.3"; gene_id "STRG.55944";
chr6D	StringTie	exon	91484012	91484202	1000	-	.	transcript_id "STRG.55944.3"; gene_id "STRG.55944";
chr6D	StringTie	exon	91484913	91484999	1000	-	.	transcript_id "STRG.55944.3"; gene_id "STRG.55944";
chr6D	StringTie	exon	91485896	91486329	1000	-	.	transcript_id "STRG.55944.3"; gene_id "STRG.55944";
chr6D	StringTie	exon	91486629	91486728	1000	-	.	transcript_id "STRG.55944.3"; gene_id "STRG.55944";
chr6D	StringTie	transcript	91482661	91486728	1000	-	.	transcript_id "STRG.55944.4"; gene_id "STRG.55944"
chr6D	StringTie	exon	91482661	91483258	1000	-	.	transcript_id "STRG.55944.4"; gene_id "STRG.55944";
chr6D	StringTie	exon	91483850	91483922	1000	-	.	transcript_id "STRG.55944.4"; gene_id "STRG.55944";
chr6D	StringTie	exon	91484012	91484202	1000	-	.	transcript_id "STRG.55944.4"; gene_id "STRG.55944";
chr6D	StringTie	exon	91484913	91484999	1000	-	.	transcript_id "STRG.55944.4"; gene_id "STRG.55944";
chr6D	StringTie	exon	91485896	91486329	1000	-	.	transcript_id "STRG.55944.4"; gene_id "STRG.55944";
chr6D	StringTie	exon	91486618	91486728	1000	-	.	transcript_id "STRG.55944.4"; gene_id "STRG.55944";
chr6D	StringTie	transcript	91561869	91563745	1000	-	.	transcript_id "STRG.55940.1"; gene_id "STRG.55940"
chr6D	StringTie	exon	91561869	91562582	1000	-	.	transcript_id "STRG.55940.1"; gene_id "STRG.55940";
chr6D	StringTie	exon	91562654	91562786	1000	-	.	transcript_id "STRG.55940.1"; gene_id "STRG.55940";
chr6D	StringTie	exon	91563120	91563262	1000	-	.	transcript_id "STRG.55940.1"; gene_id "STRG.55940";
chr6D	StringTie	exon	91563354	91563745	1000	-	.	transcript_id "STRG.55940.1"; gene_id "STRG.55940";
chr6D	StringTie	transcript	92755425	92758426	1000	+	.	transcript_id "STRG.55941.1"; gene_id "STRG.55941"
chr6D	StringTie	exon	92755425	92756608	1000	+	.	transcript_id "STRG.55941.1"; gene_id "STRG.55941";
chr6D	StringTie	exon	92756716	92756859	1000	+	.	transcript_id "STRG.55941.1"; gene_id "STRG.55941";
chr6D	StringTie	exon	92757507	92758426	1000	+	.	transcript_id "STRG.55941.1"; gene_id "STRG.55941";
chr6D	StringTie	transcript	92791557	92795774	1000	+	.	transcript_id "STRG.55943.1"; gene_id "STRG.55943"
chr6D	StringTie	exon	92791557	92791864	1000	+	.	transcript_id "STRG.55943.1"; gene_id "STRG.55943";
chr6D	StringTie	exon	92792056	92792142	1000	+	.	transcript_id "STRG.55943.1"; gene_id "STRG.55943";
chr6D	StringTie	exon	92794633	92794701	1000	+	.	transcript_id "STRG.55943.1"; gene_id "STRG.55943";
chr6D	StringTie	exon	92794787	92795774	1000	+	.	transcript_id "STRG.55943.1"; gene_id "STRG.55943";
chr6D	StringTie	transcript	92796033	92798609	1000	-	.	transcript_id "STRG.55942.1"; gene_id "STRG.55942"
chr6D	StringTie	exon	92796033	92796930	1000	-	.	transcript_id "STRG.55942.1"; gene_id "STRG.55942";
chr6D	StringTie	exon	92797186	92797329	1000	-	.	transcript_id "STRG.55942.1"; gene_id "STRG.55942";
chr6D	StringTie	exon	92797430	92798609	1000	-	.	transcript_id "STRG.55942.1"; gene_id "STRG.55942";
chr6D	StringTie	transcript	93055144	93060288	1000	+	.	transcript_id "STRG.55946.1"; gene_id "STRG.55946"
chr6D	StringTie	exon	93055144	93055632	1000	+	.	transcript_id "STRG.55946.1"; gene_id "STRG.55946";
chr6D	StringTie	exon	93055701	93055900	1000	+	.	transcript_id "STRG.55946.1"; gene_id "STRG.55946";
chr6D	StringTie	exon	93057480	93057549	1000	+	.	transcript_id "STRG.55946.1"; gene_id "STRG.55946";
chr6D	StringTie	exon	93058367	93058575	1000	+	.	transcript_id "STRG.55946.1"; gene_id "STRG.55946";
chr6D	StringTie	exon	93058704	93058985	1000	+	.	transcript_id "STRG.55946.1"; gene_id "STRG.55946";
chr6D	StringTie	exon	93059215	93059441	1000	+	.	transcript_id "STRG.55946.1"; gene_id "STRG.55946";
chr6D	StringTie	exon	93059526	93060288	1000	+	.	transcript_id "STRG.55946.1"; gene_id "STRG.55946";
chr6D	StringTie	transcript	93055144	93060288	1000	+	.	transcript_id "STRG.55946.2"; gene_id "STRG.55946"
chr6D	StringTie	exon	93055144	93055900	1000	+	.	transcript_id "STRG.55946.2"; gene_id "STRG.55946";
chr6D	StringTie	exon	93057480	93057549	1000	+	.	transcript_id "STRG.55946.2"; gene_id "STRG.55946";
chr6D	StringTie	exon	93058367	93058575	1000	+	.	transcript_id "STRG.55946.2"; gene_id "STRG.55946";
chr6D	StringTie	exon	93058704	93058985	1000	+	.	transcript_id "STRG.55946.2"; gene_id "STRG.55946";
chr6D	StringTie	exon	93059215	93059441	1000	+	.	transcript_id "STRG.55946.2"; gene_id "STRG.55946";
chr6D	StringTie	exon	93059526	93060288	1000	+	.	transcript_id "STRG.55946.2"; gene_id "STRG.55946";
chr6D	StringTie	transcript	93055144	93060288	1000	+	.	transcript_id "STRG.55946.3"; gene_id "STRG.55946"
chr6D	StringTie	exon	93055144	93055632	1000	+	.	transcript_id "STRG.55946.3"; gene_id "STRG.55946";
chr6D	StringTie	exon	93055701	93055900	1000	+	.	transcript_id "STRG.55946.3"; gene_id "STRG.55946";
chr6D	StringTie	exon	93058367	93058575	1000	+	.	transcript_id "STRG.55946.3"; gene_id "STRG.55946";
chr6D	StringTie	exon	93058704	93058985	1000	+	.	transcript_id "STRG.55946.3"; gene_id "STRG.55946";
chr6D	StringTie	exon	93059215	93059441	1000	+	.	transcript_id "STRG.55946.3"; gene_id "STRG.55946";
chr6D	StringTie	exon	93059526	93060288	1000	+	.	transcript_id "STRG.55946.3"; gene_id "STRG.55946";
chr6D	StringTie	transcript	93060583	93063609	1000	-	.	transcript_id "STRG.55945.1"; gene_id "STRG.55945"
chr6D	StringTie	exon	93060583	93061475	1000	-	.	transcript_id "STRG.55945.1"; gene_id "STRG.55945";
chr6D	StringTie	exon	93062141	93062284	1000	-	.	transcript_id "STRG.55945.1"; gene_id "STRG.55945";
chr6D	StringTie	exon	93062393	93063609	1000	-	.	transcript_id "STRG.55945.1"; gene_id "STRG.55945";
chr6D	StringTie	transcript	93089340	93092052	1000	-	.	transcript_id "STRG.55947.1"; gene_id "STRG.55947"
chr6D	StringTie	exon	93089340	93091218	1000	-	.	transcript_id "STRG.55947.1"; gene_id "STRG.55947";
chr6D	StringTie	exon	93091940	93092052	1000	-	.	transcript_id "STRG.55947.1"; gene_id "STRG.55947";
chr6D	StringTie	transcript	93092809	93110612	1000	-	.	transcript_id "STRG.55948.1"; gene_id "STRG.55948"
chr6D	StringTie	exon	93092809	93093453	1000	-	.	transcript_id "STRG.55948.1"; gene_id "STRG.55948";
chr6D	StringTie	exon	93093846	93093921	1000	-	.	transcript_id "STRG.55948.1"; gene_id "STRG.55948";
chr6D	StringTie	exon	93094519	93094650	1000	-	.	transcript_id "STRG.55948.1"; gene_id "STRG.55948";
chr6D	StringTie	exon	93094801	93094911	1000	-	.	transcript_id "STRG.55948.1"; gene_id "STRG.55948";
chr6D	StringTie	exon	93095154	93095204	1000	-	.	transcript_id "STRG.55948.1"; gene_id "STRG.55948";
chr6D	StringTie	exon	93109413	93109545	1000	-	.	transcript_id "STRG.55948.1"; gene_id "STRG.55948";
chr6D	StringTie	exon	93110403	93110612	1000	-	.	transcript_id "STRG.55948.1"; gene_id "STRG.55948";
chr6D	StringTie	transcript	93195376	93197278	1000	+	.	transcript_id "STRG.55949.1"; gene_id "STRG.55949"
chr6D	StringTie	exon	93195376	93195609	1000	+	.	transcript_id "STRG.55949.1"; gene_id "STRG.55949";
chr6D	StringTie	exon	93195717	93195789	1000	+	.	transcript_id "STRG.55949.1"; gene_id "STRG.55949";
chr6D	StringTie	exon	93195947	93196374	1000	+	.	transcript_id "STRG.55949.1"; gene_id "STRG.55949";
chr6D	StringTie	exon	93196869	93197278	1000	+	.	transcript_id "STRG.55949.1"; gene_id "STRG.55949";
chr6D	StringTie	transcript	93195376	93197278	1000	+	.	transcript_id "STRG.55949.2"; gene_id "STRG.55949"
chr6D	StringTie	exon	93195376	93195609	1000	+	.	transcript_id "STRG.55949.2"; gene_id "STRG.55949";
chr6D	StringTie	exon	93195717	93195789	1000	+	.	transcript_id "STRG.55949.2"; gene_id "STRG.55949";
chr6D	StringTie	exon	93195947	93196039	1000	+	.	transcript_id "STRG.55949.2"; gene_id "STRG.55949";
chr6D	StringTie	exon	93196294	93196374	1000	+	.	transcript_id "STRG.55949.2"; gene_id "STRG.55949";
chr6D	StringTie	exon	93196869	93197278	1000	+	.	transcript_id "STRG.55949.2"; gene_id "STRG.55949";
chr6D	StringTie	transcript	93195376	93197278	1000	+	.	transcript_id "STRG.55949.3"; gene_id "STRG.55949"
chr6D	StringTie	exon	93195376	93195789	1000	+	.	transcript_id "STRG.55949.3"; gene_id "STRG.55949";
chr6D	StringTie	exon	93195947	93196374	1000	+	.	transcript_id "STRG.55949.3"; gene_id "STRG.55949";
chr6D	StringTie	exon	93196869	93197278	1000	+	.	transcript_id "STRG.55949.3"; gene_id "STRG.55949";
chr6D	StringTie	transcript	93197502	93205200	1000	-	.	transcript_id "STRG.55950.1"; gene_id "STRG.55950"
chr6D	StringTie	exon	93197502	93198157	1000	-	.	transcript_id "STRG.55950.1"; gene_id "STRG.55950";
chr6D	StringTie	exon	93198466	93198656	1000	-	.	transcript_id "STRG.55950.1"; gene_id "STRG.55950";
chr6D	StringTie	exon	93199200	93201046	1000	-	.	transcript_id "STRG.55950.1"; gene_id "STRG.55950";
chr6D	StringTie	exon	93201516	93201645	1000	-	.	transcript_id "STRG.55950.1"; gene_id "STRG.55950";
chr6D	StringTie	exon	93201742	93201817	1000	-	.	transcript_id "STRG.55950.1"; gene_id "STRG.55950";
chr6D	StringTie	exon	93201891	93202013	1000	-	.	transcript_id "STRG.55950.1"; gene_id "STRG.55950";
chr6D	StringTie	exon	93202123	93202287	1000	-	.	transcript_id "STRG.55950.1"; gene_id "STRG.55950";
chr6D	StringTie	exon	93202430	93202520	1000	-	.	transcript_id "STRG.55950.1"; gene_id "STRG.55950";
chr6D	StringTie	exon	93202620	93202704	1000	-	.	transcript_id "STRG.55950.1"; gene_id "STRG.55950";
chr6D	StringTie	exon	93202799	93202954	1000	-	.	transcript_id "STRG.55950.1"; gene_id "STRG.55950";
chr6D	StringTie	exon	93203050	93203106	1000	-	.	transcript_id "STRG.55950.1"; gene_id "STRG.55950";
chr6D	StringTie	exon	93203195	93203293	1000	-	.	transcript_id "STRG.55950.1"; gene_id "STRG.55950";
chr6D	StringTie	exon	93204480	93204598	1000	-	.	transcript_id "STRG.55950.1"; gene_id "STRG.55950";
chr6D	StringTie	exon	93204736	93205200	1000	-	.	transcript_id "STRG.55950.1"; gene_id "STRG.55950";
chr6D	StringTie	transcript	93199283	93202016	1000	+	.	transcript_id "STRG.55951.1"; gene_id "STRG.55951"
chr6D	StringTie	exon	93199283	93201101	1000	+	.	transcript_id "STRG.55951.1"; gene_id "STRG.55951";
chr6D	StringTie	exon	93201528	93202016	1000	+	.	transcript_id "STRG.55951.1"; gene_id "STRG.55951";
chr6D	StringTie	transcript	93335683	93344401	1000	-	.	transcript_id "STRG.55952.1"; gene_id "STRG.55952"
chr6D	StringTie	exon	93335683	93336246	1000	-	.	transcript_id "STRG.55952.1"; gene_id "STRG.55952";
chr6D	StringTie	exon	93336447	93336653	1000	-	.	transcript_id "STRG.55952.1"; gene_id "STRG.55952";
chr6D	StringTie	exon	93336765	93336836	1000	-	.	transcript_id "STRG.55952.1"; gene_id "STRG.55952";
chr6D	StringTie	exon	93337182	93337347	1000	-	.	transcript_id "STRG.55952.1"; gene_id "STRG.55952";
chr6D	StringTie	exon	93337442	93337651	1000	-	.	transcript_id "STRG.55952.1"; gene_id "STRG.55952";
chr6D	StringTie	exon	93337742	93337818	1000	-	.	transcript_id "STRG.55952.1"; gene_id "STRG.55952";
chr6D	StringTie	exon	93337917	93338012	1000	-	.	transcript_id "STRG.55952.1"; gene_id "STRG.55952";
chr6D	StringTie	exon	93338122	93338165	1000	-	.	transcript_id "STRG.55952.1"; gene_id "STRG.55952";
chr6D	StringTie	exon	93338338	93338425	1000	-	.	transcript_id "STRG.55952.1"; gene_id "STRG.55952";
chr6D	StringTie	exon	93338708	93338789	1000	-	.	transcript_id "STRG.55952.1"; gene_id "STRG.55952";
chr6D	StringTie	exon	93338869	93338999	1000	-	.	transcript_id "STRG.55952.1"; gene_id "STRG.55952";
chr6D	StringTie	exon	93339193	93339312	1000	-	.	transcript_id "STRG.55952.1"; gene_id "STRG.55952";
chr6D	StringTie	exon	93339813	93339896	1000	-	.	transcript_id "STRG.55952.1"; gene_id "STRG.55952";
chr6D	StringTie	exon	93340099	93340258	1000	-	.	transcript_id "STRG.55952.1"; gene_id "STRG.55952";
chr6D	StringTie	exon	93340359	93340528	1000	-	.	transcript_id "STRG.55952.1"; gene_id "STRG.55952";
chr6D	StringTie	exon	93340697	93340753	1000	-	.	transcript_id "STRG.55952.1"; gene_id "STRG.55952";
chr6D	StringTie	exon	93341050	93341169	1000	-	.	transcript_id "STRG.55952.1"; gene_id "STRG.55952";
chr6D	StringTie	exon	93341284	93341393	1000	-	.	transcript_id "STRG.55952.1"; gene_id "STRG.55952";
chr6D	StringTie	exon	93341482	93341584	1000	-	.	transcript_id "STRG.55952.1"; gene_id "STRG.55952";
chr6D	StringTie	exon	93341670	93341723	1000	-	.	transcript_id "STRG.55952.1"; gene_id "STRG.55952";
chr6D	StringTie	exon	93341891	93341953	1000	-	.	transcript_id "STRG.55952.1"; gene_id "STRG.55952";
chr6D	StringTie	exon	93342033	93342100	1000	-	.	transcript_id "STRG.55952.1"; gene_id "STRG.55952";
chr6D	StringTie	exon	93342197	93342254	1000	-	.	transcript_id "STRG.55952.1"; gene_id "STRG.55952";
chr6D	StringTie	exon	93342541	93342607	1000	-	.	transcript_id "STRG.55952.1"; gene_id "STRG.55952";
chr6D	StringTie	exon	93343304	93343380	1000	-	.	transcript_id "STRG.55952.1"; gene_id "STRG.55952";
chr6D	StringTie	exon	93343514	93343597	1000	-	.	transcript_id "STRG.55952.1"; gene_id "STRG.55952";
chr6D	StringTie	exon	93343712	93343888	1000	-	.	transcript_id "STRG.55952.1"; gene_id "STRG.55952";
chr6D	StringTie	exon	93343988	93344401	1000	-	.	transcript_id "STRG.55952.1"; gene_id "STRG.55952";
chr6D	StringTie	transcript	93451001	93454967	1000	+	.	transcript_id "STRG.55953.1"; gene_id "STRG.55953"
chr6D	StringTie	exon	93451001	93451515	1000	+	.	transcript_id "STRG.55953.1"; gene_id "STRG.55953";
chr6D	StringTie	exon	93451751	93451948	1000	+	.	transcript_id "STRG.55953.1"; gene_id "STRG.55953";
chr6D	StringTie	exon	93452671	93452754	1000	+	.	transcript_id "STRG.55953.1"; gene_id "STRG.55953";
chr6D	StringTie	exon	93453748	93454967	1000	+	.	transcript_id "STRG.55953.1"; gene_id "STRG.55953";
chr6D	StringTie	transcript	93455628	93469364	1000	-	.	transcript_id "STRG.55955.1"; gene_id "STRG.55955"
chr6D	StringTie	exon	93455628	93455952	1000	-	.	transcript_id "STRG.55955.1"; gene_id "STRG.55955";
chr6D	StringTie	exon	93456034	93456207	1000	-	.	transcript_id "STRG.55955.1"; gene_id "STRG.55955";
chr6D	StringTie	exon	93456298	93456447	1000	-	.	transcript_id "STRG.55955.1"; gene_id "STRG.55955";
chr6D	StringTie	exon	93456538	93456645	1000	-	.	transcript_id "STRG.55955.1"; gene_id "STRG.55955";
chr6D	StringTie	exon	93457779	93457917	1000	-	.	transcript_id "STRG.55955.1"; gene_id "STRG.55955";
chr6D	StringTie	exon	93458039	93458104	1000	-	.	transcript_id "STRG.55955.1"; gene_id "STRG.55955";
chr6D	StringTie	exon	93458232	93458337	1000	-	.	transcript_id "STRG.55955.1"; gene_id "STRG.55955";
chr6D	StringTie	exon	93458429	93458560	1000	-	.	transcript_id "STRG.55955.1"; gene_id "STRG.55955";
chr6D	StringTie	exon	93458647	93458956	1000	-	.	transcript_id "STRG.55955.1"; gene_id "STRG.55955";
chr6D	StringTie	exon	93459039	93459107	1000	-	.	transcript_id "STRG.55955.1"; gene_id "STRG.55955";
chr6D	StringTie	exon	93459359	93459702	1000	-	.	transcript_id "STRG.55955.1"; gene_id "STRG.55955";
chr6D	StringTie	exon	93459780	93459850	1000	-	.	transcript_id "STRG.55955.1"; gene_id "STRG.55955";
chr6D	StringTie	exon	93460415	93460602	1000	-	.	transcript_id "STRG.55955.1"; gene_id "STRG.55955";
chr6D	StringTie	exon	93460705	93460967	1000	-	.	transcript_id "STRG.55955.1"; gene_id "STRG.55955";
chr6D	StringTie	exon	93462060	93462222	1000	-	.	transcript_id "STRG.55955.1"; gene_id "STRG.55955";
chr6D	StringTie	exon	93462726	93463291	1000	-	.	transcript_id "STRG.55955.1"; gene_id "STRG.55955";
chr6D	StringTie	exon	93463379	93463571	1000	-	.	transcript_id "STRG.55955.1"; gene_id "STRG.55955";
chr6D	StringTie	exon	93463661	93463843	1000	-	.	transcript_id "STRG.55955.1"; gene_id "STRG.55955";
chr6D	StringTie	exon	93464495	93464615	1000	-	.	transcript_id "STRG.55955.1"; gene_id "STRG.55955";
chr6D	StringTie	exon	93464721	93464818	1000	-	.	transcript_id "STRG.55955.1"; gene_id "STRG.55955";
chr6D	StringTie	exon	93465464	93465568	1000	-	.	transcript_id "STRG.55955.1"; gene_id "STRG.55955";
chr6D	StringTie	exon	93466382	93466464	1000	-	.	transcript_id "STRG.55955.1"; gene_id "STRG.55955";
chr6D	StringTie	exon	93467138	93467295	1000	-	.	transcript_id "STRG.55955.1"; gene_id "STRG.55955";
chr6D	StringTie	exon	93467585	93467645	1000	-	.	transcript_id "STRG.55955.1"; gene_id "STRG.55955";
chr6D	StringTie	exon	93467775	93468039	1000	-	.	transcript_id "STRG.55955.1"; gene_id "STRG.55955";
chr6D	StringTie	exon	93468122	93468254	1000	-	.	transcript_id "STRG.55955.1"; gene_id "STRG.55955";
chr6D	StringTie	exon	93468998	93469364	1000	-	.	transcript_id "STRG.55955.1"; gene_id "STRG.55955";
chr6D	StringTie	transcript	93606241	93610249	1000	+	.	transcript_id "STRG.55954.1"; gene_id "STRG.55954"
chr6D	StringTie	exon	93606241	93606579	1000	+	.	transcript_id "STRG.55954.1"; gene_id "STRG.55954";
chr6D	StringTie	exon	93607884	93608148	1000	+	.	transcript_id "STRG.55954.1"; gene_id "STRG.55954";
chr6D	StringTie	exon	93609252	93610249	1000	+	.	transcript_id "STRG.55954.1"; gene_id "STRG.55954";
chr6D	StringTie	transcript	93955726	93959899	1000	-	.	transcript_id "STRG.55956.2"; gene_id "STRG.55956"
chr6D	StringTie	exon	93955726	93957320	1000	-	.	transcript_id "STRG.55956.2"; gene_id "STRG.55956";
chr6D	StringTie	exon	93957479	93957561	1000	-	.	transcript_id "STRG.55956.2"; gene_id "STRG.55956";
chr6D	StringTie	exon	93958292	93958515	1000	-	.	transcript_id "STRG.55956.2"; gene_id "STRG.55956";
chr6D	StringTie	exon	93958796	93958913	1000	-	.	transcript_id "STRG.55956.2"; gene_id "STRG.55956";
chr6D	StringTie	exon	93959548	93959899	1000	-	.	transcript_id "STRG.55956.2"; gene_id "STRG.55956";
chr6D	StringTie	transcript	93955726	93959899	1000	-	.	transcript_id "STRG.55956.4"; gene_id "STRG.55956"
chr6D	StringTie	exon	93955726	93956108	1000	-	.	transcript_id "STRG.55956.4"; gene_id "STRG.55956";
chr6D	StringTie	exon	93957241	93957320	1000	-	.	transcript_id "STRG.55956.4"; gene_id "STRG.55956";
chr6D	StringTie	exon	93957479	93957633	1000	-	.	transcript_id "STRG.55956.4"; gene_id "STRG.55956";
chr6D	StringTie	exon	93958292	93958515	1000	-	.	transcript_id "STRG.55956.4"; gene_id "STRG.55956";
chr6D	StringTie	exon	93958796	93958913	1000	-	.	transcript_id "STRG.55956.4"; gene_id "STRG.55956";
chr6D	StringTie	exon	93959548	93959899	1000	-	.	transcript_id "STRG.55956.4"; gene_id "STRG.55956";
chr6D	StringTie	transcript	93955726	93959899	1000	-	.	transcript_id "STRG.55956.7"; gene_id "STRG.55956"
chr6D	StringTie	exon	93955726	93956108	1000	-	.	transcript_id "STRG.55956.7"; gene_id "STRG.55956";
chr6D	StringTie	exon	93957241	93957320	1000	-	.	transcript_id "STRG.55956.7"; gene_id "STRG.55956";
chr6D	StringTie	exon	93957479	93957561	1000	-	.	transcript_id "STRG.55956.7"; gene_id "STRG.55956";
chr6D	StringTie	exon	93958292	93958913	1000	-	.	transcript_id "STRG.55956.7"; gene_id "STRG.55956";
chr6D	StringTie	exon	93959548	93959899	1000	-	.	transcript_id "STRG.55956.7"; gene_id "STRG.55956";
chr6D	StringTie	transcript	93955726	93960826	1000	-	.	transcript_id "STRG.55956.5"; gene_id "STRG.55956"
chr6D	StringTie	exon	93955726	93957320	1000	-	.	transcript_id "STRG.55956.5"; gene_id "STRG.55956";
chr6D	StringTie	exon	93957479	93957633	1000	-	.	transcript_id "STRG.55956.5"; gene_id "STRG.55956";
chr6D	StringTie	exon	93958292	93958427	1000	-	.	transcript_id "STRG.55956.5"; gene_id "STRG.55956";
chr6D	StringTie	exon	93958796	93958913	1000	-	.	transcript_id "STRG.55956.5"; gene_id "STRG.55956";
chr6D	StringTie	exon	93959548	93959899	1000	-	.	transcript_id "STRG.55956.5"; gene_id "STRG.55956";
chr6D	StringTie	exon	93960020	93960080	1000	-	.	transcript_id "STRG.55956.5"; gene_id "STRG.55956";
chr6D	StringTie	exon	93960712	93960826	1000	-	.	transcript_id "STRG.55956.5"; gene_id "STRG.55956";
chr6D	StringTie	transcript	93955726	93961426	1000	-	.	transcript_id "STRG.55956.1"; gene_id "STRG.55956"
chr6D	StringTie	exon	93955726	93956108	1000	-	.	transcript_id "STRG.55956.1"; gene_id "STRG.55956";
chr6D	StringTie	exon	93957241	93957320	1000	-	.	transcript_id "STRG.55956.1"; gene_id "STRG.55956";
chr6D	StringTie	exon	93957479	93957561	1000	-	.	transcript_id "STRG.55956.1"; gene_id "STRG.55956";
chr6D	StringTie	exon	93958292	93958427	1000	-	.	transcript_id "STRG.55956.1"; gene_id "STRG.55956";
chr6D	StringTie	exon	93958796	93958913	1000	-	.	transcript_id "STRG.55956.1"; gene_id "STRG.55956";
chr6D	StringTie	exon	93959548	93959899	1000	-	.	transcript_id "STRG.55956.1"; gene_id "STRG.55956";
chr6D	StringTie	exon	93960020	93960080	1000	-	.	transcript_id "STRG.55956.1"; gene_id "STRG.55956";
chr6D	StringTie	exon	93960712	93960826	1000	-	.	transcript_id "STRG.55956.1"; gene_id "STRG.55956";
chr6D	StringTie	exon	93960979	93961426	1000	-	.	transcript_id "STRG.55956.1"; gene_id "STRG.55956";
chr6D	StringTie	transcript	93955726	93961426	1000	-	.	transcript_id "STRG.55956.3"; gene_id "STRG.55956"
chr6D	StringTie	exon	93955726	93956108	1000	-	.	transcript_id "STRG.55956.3"; gene_id "STRG.55956";
chr6D	StringTie	exon	93957241	93957320	1000	-	.	transcript_id "STRG.55956.3"; gene_id "STRG.55956";
chr6D	StringTie	exon	93957479	93957561	1000	-	.	transcript_id "STRG.55956.3"; gene_id "STRG.55956";
chr6D	StringTie	exon	93958292	93958515	1000	-	.	transcript_id "STRG.55956.3"; gene_id "STRG.55956";
chr6D	StringTie	exon	93958796	93958913	1000	-	.	transcript_id "STRG.55956.3"; gene_id "STRG.55956";
chr6D	StringTie	exon	93959548	93959899	1000	-	.	transcript_id "STRG.55956.3"; gene_id "STRG.55956";
chr6D	StringTie	exon	93960020	93960080	1000	-	.	transcript_id "STRG.55956.3"; gene_id "STRG.55956";
chr6D	StringTie	exon	93960712	93960826	1000	-	.	transcript_id "STRG.55956.3"; gene_id "STRG.55956";
chr6D	StringTie	exon	93960979	93961426	1000	-	.	transcript_id "STRG.55956.3"; gene_id "STRG.55956";
chr6D	StringTie	transcript	93955726	93961426	1000	-	.	transcript_id "STRG.55956.6"; gene_id "STRG.55956"
chr6D	StringTie	exon	93955726	93956108	1000	-	.	transcript_id "STRG.55956.6"; gene_id "STRG.55956";
chr6D	StringTie	exon	93957241	93957320	1000	-	.	transcript_id "STRG.55956.6"; gene_id "STRG.55956";
chr6D	StringTie	exon	93957479	93957633	1000	-	.	transcript_id "STRG.55956.6"; gene_id "STRG.55956";
chr6D	StringTie	exon	93958292	93958427	1000	-	.	transcript_id "STRG.55956.6"; gene_id "STRG.55956";
chr6D	StringTie	exon	93958796	93958913	1000	-	.	transcript_id "STRG.55956.6"; gene_id "STRG.55956";
chr6D	StringTie	exon	93959548	93959899	1000	-	.	transcript_id "STRG.55956.6"; gene_id "STRG.55956";
chr6D	StringTie	exon	93960020	93960080	1000	-	.	transcript_id "STRG.55956.6"; gene_id "STRG.55956";
chr6D	StringTie	exon	93960712	93960826	1000	-	.	transcript_id "STRG.55956.6"; gene_id "STRG.55956";
chr6D	StringTie	exon	93960979	93961426	1000	-	.	transcript_id "STRG.55956.6"; gene_id "STRG.55956";
chr6D	StringTie	transcript	94316805	94319674	1000	-	.	transcript_id "STRG.55958.3"; gene_id "STRG.55958"
chr6D	StringTie	exon	94316805	94317215	1000	-	.	transcript_id "STRG.55958.3"; gene_id "STRG.55958";
chr6D	StringTie	exon	94318488	94318567	1000	-	.	transcript_id "STRG.55958.3"; gene_id "STRG.55958";
chr6D	StringTie	exon	94318726	94319674	1000	-	.	transcript_id "STRG.55958.3"; gene_id "STRG.55958";
chr6D	StringTie	transcript	94316805	94322707	1000	-	.	transcript_id "STRG.55958.1"; gene_id "STRG.55958"
chr6D	StringTie	exon	94316805	94317215	1000	-	.	transcript_id "STRG.55958.1"; gene_id "STRG.55958";
chr6D	StringTie	exon	94318488	94318567	1000	-	.	transcript_id "STRG.55958.1"; gene_id "STRG.55958";
chr6D	StringTie	exon	94318726	94318808	1000	-	.	transcript_id "STRG.55958.1"; gene_id "STRG.55958";
chr6D	StringTie	exon	94319539	94319764	1000	-	.	transcript_id "STRG.55958.1"; gene_id "STRG.55958";
chr6D	StringTie	exon	94320045	94320162	1000	-	.	transcript_id "STRG.55958.1"; gene_id "STRG.55958";
chr6D	StringTie	exon	94320798	94321149	1000	-	.	transcript_id "STRG.55958.1"; gene_id "STRG.55958";
chr6D	StringTie	exon	94321270	94321333	1000	-	.	transcript_id "STRG.55958.1"; gene_id "STRG.55958";
chr6D	StringTie	exon	94321965	94322079	1000	-	.	transcript_id "STRG.55958.1"; gene_id "STRG.55958";
chr6D	StringTie	exon	94322232	94322707	1000	-	.	transcript_id "STRG.55958.1"; gene_id "STRG.55958";
chr6D	StringTie	transcript	94316805	94322707	1000	-	.	transcript_id "STRG.55958.2"; gene_id "STRG.55958"
chr6D	StringTie	exon	94316805	94317215	1000	-	.	transcript_id "STRG.55958.2"; gene_id "STRG.55958";
chr6D	StringTie	exon	94318488	94318567	1000	-	.	transcript_id "STRG.55958.2"; gene_id "STRG.55958";
chr6D	StringTie	exon	94318726	94318880	1000	-	.	transcript_id "STRG.55958.2"; gene_id "STRG.55958";
chr6D	StringTie	exon	94319539	94319764	1000	-	.	transcript_id "STRG.55958.2"; gene_id "STRG.55958";
chr6D	StringTie	exon	94320045	94320162	1000	-	.	transcript_id "STRG.55958.2"; gene_id "STRG.55958";
chr6D	StringTie	exon	94320798	94321149	1000	-	.	transcript_id "STRG.55958.2"; gene_id "STRG.55958";
chr6D	StringTie	exon	94321270	94321333	1000	-	.	transcript_id "STRG.55958.2"; gene_id "STRG.55958";
chr6D	StringTie	exon	94321965	94322079	1000	-	.	transcript_id "STRG.55958.2"; gene_id "STRG.55958";
chr6D	StringTie	exon	94322232	94322707	1000	-	.	transcript_id "STRG.55958.2"; gene_id "STRG.55958";
chr6D	StringTie	transcript	94316805	94322707	1000	-	.	transcript_id "STRG.55958.4"; gene_id "STRG.55958"
chr6D	StringTie	exon	94316805	94317215	1000	-	.	transcript_id "STRG.55958.4"; gene_id "STRG.55958";
chr6D	StringTie	exon	94318488	94318567	1000	-	.	transcript_id "STRG.55958.4"; gene_id "STRG.55958";
chr6D	StringTie	exon	94318726	94318808	1000	-	.	transcript_id "STRG.55958.4"; gene_id "STRG.55958";
chr6D	StringTie	exon	94319539	94319674	1000	-	.	transcript_id "STRG.55958.4"; gene_id "STRG.55958";
chr6D	StringTie	exon	94320045	94320162	1000	-	.	transcript_id "STRG.55958.4"; gene_id "STRG.55958";
chr6D	StringTie	exon	94320798	94321149	1000	-	.	transcript_id "STRG.55958.4"; gene_id "STRG.55958";
chr6D	StringTie	exon	94321270	94321333	1000	-	.	transcript_id "STRG.55958.4"; gene_id "STRG.55958";
chr6D	StringTie	exon	94321965	94322079	1000	-	.	transcript_id "STRG.55958.4"; gene_id "STRG.55958";
chr6D	StringTie	exon	94322232	94322707	1000	-	.	transcript_id "STRG.55958.4"; gene_id "STRG.55958";
chr6D	StringTie	transcript	94316805	94322707	1000	-	.	transcript_id "STRG.55958.5"; gene_id "STRG.55958"
chr6D	StringTie	exon	94316805	94317215	1000	-	.	transcript_id "STRG.55958.5"; gene_id "STRG.55958";
chr6D	StringTie	exon	94318488	94318567	1000	-	.	transcript_id "STRG.55958.5"; gene_id "STRG.55958";
chr6D	StringTie	exon	94318726	94318880	1000	-	.	transcript_id "STRG.55958.5"; gene_id "STRG.55958";
chr6D	StringTie	exon	94319539	94319674	1000	-	.	transcript_id "STRG.55958.5"; gene_id "STRG.55958";
chr6D	StringTie	exon	94320045	94320162	1000	-	.	transcript_id "STRG.55958.5"; gene_id "STRG.55958";
chr6D	StringTie	exon	94320798	94321149	1000	-	.	transcript_id "STRG.55958.5"; gene_id "STRG.55958";
chr6D	StringTie	exon	94321270	94321333	1000	-	.	transcript_id "STRG.55958.5"; gene_id "STRG.55958";
chr6D	StringTie	exon	94321965	94322079	1000	-	.	transcript_id "STRG.55958.5"; gene_id "STRG.55958";
chr6D	StringTie	exon	94322232	94322707	1000	-	.	transcript_id "STRG.55958.5"; gene_id "STRG.55958";
chr6D	StringTie	transcript	94316805	94322707	1000	-	.	transcript_id "STRG.55958.6"; gene_id "STRG.55958"
chr6D	StringTie	exon	94316805	94317215	1000	-	.	transcript_id "STRG.55958.6"; gene_id "STRG.55958";
chr6D	StringTie	exon	94318488	94318567	1000	-	.	transcript_id "STRG.55958.6"; gene_id "STRG.55958";
chr6D	StringTie	exon	94318726	94318808	1000	-	.	transcript_id "STRG.55958.6"; gene_id "STRG.55958";
chr6D	StringTie	exon	94319539	94319674	1000	-	.	transcript_id "STRG.55958.6"; gene_id "STRG.55958";
chr6D	StringTie	exon	94320045	94320162	1000	-	.	transcript_id "STRG.55958.6"; gene_id "STRG.55958";
chr6D	StringTie	exon	94320798	94321149	1000	-	.	transcript_id "STRG.55958.6"; gene_id "STRG.55958";
chr6D	StringTie	exon	94321270	94321333	1000	-	.	transcript_id "STRG.55958.6"; gene_id "STRG.55958";
chr6D	StringTie	exon	94321965	94322707	1000	-	.	transcript_id "STRG.55958.6"; gene_id "STRG.55958";
chr6D	StringTie	transcript	95064427	95066697	1000	+	.	transcript_id "STRG.55957.1"; gene_id "STRG.55957"
chr6D	StringTie	exon	95064427	95065076	1000	+	.	transcript_id "STRG.55957.1"; gene_id "STRG.55957";
chr6D	StringTie	exon	95065209	95065561	1000	+	.	transcript_id "STRG.55957.1"; gene_id "STRG.55957";
chr6D	StringTie	exon	95065658	95065721	1000	+	.	transcript_id "STRG.55957.1"; gene_id "STRG.55957";
chr6D	StringTie	exon	95066200	95066697	1000	+	.	transcript_id "STRG.55957.1"; gene_id "STRG.55957";
chr6D	StringTie	transcript	95520609	95522869	1000	+	.	transcript_id "STRG.55959.1"; gene_id "STRG.55959"
chr6D	StringTie	exon	95520609	95522869	1000	+	.	transcript_id "STRG.55959.1"; gene_id "STRG.55959";
chr6D	StringTie	transcript	95523630	95525065	1000	+	.	transcript_id "STRG.55960.1"; gene_id "STRG.55960"
chr6D	StringTie	exon	95523630	95523854	1000	+	.	transcript_id "STRG.55960.1"; gene_id "STRG.55960";
chr6D	StringTie	exon	95523934	95525065	1000	+	.	transcript_id "STRG.55960.1"; gene_id "STRG.55960";
chr6D	StringTie	transcript	95654413	95659675	1000	+	.	transcript_id "STRG.55961.1"; gene_id "STRG.55961"
chr6D	StringTie	exon	95654413	95658359	1000	+	.	transcript_id "STRG.55961.1"; gene_id "STRG.55961";
chr6D	StringTie	exon	95658534	95659675	1000	+	.	transcript_id "STRG.55961.1"; gene_id "STRG.55961";
chr6D	StringTie	transcript	95661732	95664890	1000	+	.	transcript_id "STRG.55962.1"; gene_id "STRG.55962"
chr6D	StringTie	exon	95661732	95662091	1000	+	.	transcript_id "STRG.55962.1"; gene_id "STRG.55962";
chr6D	StringTie	exon	95663008	95663676	1000	+	.	transcript_id "STRG.55962.1"; gene_id "STRG.55962";
chr6D	StringTie	exon	95663980	95664168	1000	+	.	transcript_id "STRG.55962.1"; gene_id "STRG.55962";
chr6D	StringTie	exon	95664279	95664367	1000	+	.	transcript_id "STRG.55962.1"; gene_id "STRG.55962";
chr6D	StringTie	exon	95664457	95664890	1000	+	.	transcript_id "STRG.55962.1"; gene_id "STRG.55962";
chr6D	StringTie	transcript	95804199	95809132	1000	+	.	transcript_id "STRG.55963.1"; gene_id "STRG.55963"
chr6D	StringTie	exon	95804199	95804795	1000	+	.	transcript_id "STRG.55963.1"; gene_id "STRG.55963";
chr6D	StringTie	exon	95805741	95805833	1000	+	.	transcript_id "STRG.55963.1"; gene_id "STRG.55963";
chr6D	StringTie	exon	95806524	95808476	1000	+	.	transcript_id "STRG.55963.1"; gene_id "STRG.55963";
chr6D	StringTie	exon	95808811	95809132	1000	+	.	transcript_id "STRG.55963.1"; gene_id "STRG.55963";
chr6D	StringTie	transcript	96241404	96244578	1000	-	.	transcript_id "STRG.55964.2"; gene_id "STRG.55964"
chr6D	StringTie	exon	96241404	96243888	1000	-	.	transcript_id "STRG.55964.2"; gene_id "STRG.55964";
chr6D	StringTie	exon	96244153	96244578	1000	-	.	transcript_id "STRG.55964.2"; gene_id "STRG.55964";
chr6D	StringTie	transcript	96241404	96244883	1000	-	.	transcript_id "STRG.55964.1"; gene_id "STRG.55964"
chr6D	StringTie	exon	96241404	96243888	1000	-	.	transcript_id "STRG.55964.1"; gene_id "STRG.55964";
chr6D	StringTie	exon	96244153	96244277	1000	-	.	transcript_id "STRG.55964.1"; gene_id "STRG.55964";
chr6D	StringTie	exon	96244441	96244578	1000	-	.	transcript_id "STRG.55964.1"; gene_id "STRG.55964";
chr6D	StringTie	exon	96244857	96244883	1000	-	.	transcript_id "STRG.55964.1"; gene_id "STRG.55964";
chr6D	StringTie	transcript	96247293	96249086	1000	-	.	transcript_id "STRG.55965.1"; gene_id "STRG.55965"
chr6D	StringTie	exon	96247293	96249086	1000	-	.	transcript_id "STRG.55965.1"; gene_id "STRG.55965";
chr6D	StringTie	transcript	96473557	96479454	1000	+	.	transcript_id "STRG.55966.1"; gene_id "STRG.55966"
chr6D	StringTie	exon	96473557	96477543	1000	+	.	transcript_id "STRG.55966.1"; gene_id "STRG.55966";
chr6D	StringTie	exon	96478359	96478414	1000	+	.	transcript_id "STRG.55966.1"; gene_id "STRG.55966";
chr6D	StringTie	exon	96479067	96479454	1000	+	.	transcript_id "STRG.55966.1"; gene_id "STRG.55966";
chr6D	StringTie	transcript	96473557	96479454	1000	+	.	transcript_id "STRG.55966.2"; gene_id "STRG.55966"
chr6D	StringTie	exon	96473557	96477543	1000	+	.	transcript_id "STRG.55966.2"; gene_id "STRG.55966";
chr6D	StringTie	exon	96478359	96478414	1000	+	.	transcript_id "STRG.55966.2"; gene_id "STRG.55966";
chr6D	StringTie	exon	96478784	96479454	1000	+	.	transcript_id "STRG.55966.2"; gene_id "STRG.55966";
chr6D	StringTie	transcript	96497630	96502097	1000	+	.	transcript_id "STRG.55967.1"; gene_id "STRG.55967"
chr6D	StringTie	exon	96497630	96498089	1000	+	.	transcript_id "STRG.55967.1"; gene_id "STRG.55967";
chr6D	StringTie	exon	96498778	96498890	1000	+	.	transcript_id "STRG.55967.1"; gene_id "STRG.55967";
chr6D	StringTie	exon	96499049	96499237	1000	+	.	transcript_id "STRG.55967.1"; gene_id "STRG.55967";
chr6D	StringTie	exon	96499357	96499461	1000	+	.	transcript_id "STRG.55967.1"; gene_id "STRG.55967";
chr6D	StringTie	exon	96499776	96499846	1000	+	.	transcript_id "STRG.55967.1"; gene_id "STRG.55967";
chr6D	StringTie	exon	96499928	96500002	1000	+	.	transcript_id "STRG.55967.1"; gene_id "STRG.55967";
chr6D	StringTie	exon	96500074	96500300	1000	+	.	transcript_id "STRG.55967.1"; gene_id "STRG.55967";
chr6D	StringTie	exon	96500456	96500645	1000	+	.	transcript_id "STRG.55967.1"; gene_id "STRG.55967";
chr6D	StringTie	exon	96500727	96500792	1000	+	.	transcript_id "STRG.55967.1"; gene_id "STRG.55967";
chr6D	StringTie	exon	96500910	96500998	1000	+	.	transcript_id "STRG.55967.1"; gene_id "STRG.55967";
chr6D	StringTie	exon	96501076	96501190	1000	+	.	transcript_id "STRG.55967.1"; gene_id "STRG.55967";
chr6D	StringTie	exon	96501331	96501382	1000	+	.	transcript_id "STRG.55967.1"; gene_id "STRG.55967";
chr6D	StringTie	exon	96501462	96501562	1000	+	.	transcript_id "STRG.55967.1"; gene_id "STRG.55967";
chr6D	StringTie	exon	96501669	96502097	1000	+	.	transcript_id "STRG.55967.1"; gene_id "STRG.55967";
chr6D	StringTie	transcript	96649114	96653140	1000	+	.	transcript_id "STRG.55969.1"; gene_id "STRG.55969"
chr6D	StringTie	exon	96649114	96649301	1000	+	.	transcript_id "STRG.55969.1"; gene_id "STRG.55969";
chr6D	StringTie	exon	96650282	96650354	1000	+	.	transcript_id "STRG.55969.1"; gene_id "STRG.55969";
chr6D	StringTie	exon	96650450	96650556	1000	+	.	transcript_id "STRG.55969.1"; gene_id "STRG.55969";
chr6D	StringTie	exon	96651442	96651872	1000	+	.	transcript_id "STRG.55969.1"; gene_id "STRG.55969";
chr6D	StringTie	exon	96652344	96653140	1000	+	.	transcript_id "STRG.55969.1"; gene_id "STRG.55969";
chr6D	StringTie	transcript	96788419	96791582	1000	-	.	transcript_id "STRG.55968.1"; gene_id "STRG.55968"
chr6D	StringTie	exon	96788419	96789489	1000	-	.	transcript_id "STRG.55968.1"; gene_id "STRG.55968";
chr6D	StringTie	exon	96790730	96790786	1000	-	.	transcript_id "STRG.55968.1"; gene_id "STRG.55968";
chr6D	StringTie	exon	96791293	96791582	1000	-	.	transcript_id "STRG.55968.1"; gene_id "STRG.55968";
chr6D	StringTie	transcript	96788419	96791582	1000	-	.	transcript_id "STRG.55968.2"; gene_id "STRG.55968"
chr6D	StringTie	exon	96788419	96789257	1000	-	.	transcript_id "STRG.55968.2"; gene_id "STRG.55968";
chr6D	StringTie	exon	96789329	96789489	1000	-	.	transcript_id "STRG.55968.2"; gene_id "STRG.55968";
chr6D	StringTie	exon	96790730	96790786	1000	-	.	transcript_id "STRG.55968.2"; gene_id "STRG.55968";
chr6D	StringTie	exon	96791293	96791582	1000	-	.	transcript_id "STRG.55968.2"; gene_id "STRG.55968";
chr6D	StringTie	transcript	96834892	96837963	1000	+	.	transcript_id "STRG.55970.1"; gene_id "STRG.55970"
chr6D	StringTie	exon	96834892	96835400	1000	+	.	transcript_id "STRG.55970.1"; gene_id "STRG.55970";
chr6D	StringTie	exon	96835493	96835603	1000	+	.	transcript_id "STRG.55970.1"; gene_id "STRG.55970";
chr6D	StringTie	exon	96835733	96835797	1000	+	.	transcript_id "STRG.55970.1"; gene_id "STRG.55970";
chr6D	StringTie	exon	96837347	96837963	1000	+	.	transcript_id "STRG.55970.1"; gene_id "STRG.55970";
chr6D	StringTie	transcript	96982336	96987365	1000	-	.	transcript_id "STRG.55971.1"; gene_id "STRG.55971"
chr6D	StringTie	exon	96982336	96983437	1000	-	.	transcript_id "STRG.55971.1"; gene_id "STRG.55971";
chr6D	StringTie	exon	96985918	96986358	1000	-	.	transcript_id "STRG.55971.1"; gene_id "STRG.55971";
chr6D	StringTie	exon	96987247	96987365	1000	-	.	transcript_id "STRG.55971.1"; gene_id "STRG.55971";
chr6D	StringTie	transcript	96985626	96987365	1000	-	.	transcript_id "STRG.55971.2"; gene_id "STRG.55971"
chr6D	StringTie	exon	96985626	96986358	1000	-	.	transcript_id "STRG.55971.2"; gene_id "STRG.55971";
chr6D	StringTie	exon	96987247	96987365	1000	-	.	transcript_id "STRG.55971.2"; gene_id "STRG.55971";
chr6D	StringTie	transcript	97010906	97012754	1000	-	.	transcript_id "STRG.55972.1"; gene_id "STRG.55972"
chr6D	StringTie	exon	97010906	97012754	1000	-	.	transcript_id "STRG.55972.1"; gene_id "STRG.55972";
chr6D	StringTie	transcript	97048439	97056300	1000	+	.	transcript_id "STRG.55977.1"; gene_id "STRG.55977"
chr6D	StringTie	exon	97048439	97048767	1000	+	.	transcript_id "STRG.55977.1"; gene_id "STRG.55977";
chr6D	StringTie	exon	97048894	97048994	1000	+	.	transcript_id "STRG.55977.1"; gene_id "STRG.55977";
chr6D	StringTie	exon	97049469	97049589	1000	+	.	transcript_id "STRG.55977.1"; gene_id "STRG.55977";
chr6D	StringTie	exon	97049675	97049734	1000	+	.	transcript_id "STRG.55977.1"; gene_id "STRG.55977";
chr6D	StringTie	exon	97049843	97049910	1000	+	.	transcript_id "STRG.55977.1"; gene_id "STRG.55977";
chr6D	StringTie	exon	97050581	97050623	1000	+	.	transcript_id "STRG.55977.1"; gene_id "STRG.55977";
chr6D	StringTie	exon	97051402	97051467	1000	+	.	transcript_id "STRG.55977.1"; gene_id "STRG.55977";
chr6D	StringTie	exon	97051576	97051614	1000	+	.	transcript_id "STRG.55977.1"; gene_id "STRG.55977";
chr6D	StringTie	exon	97051698	97051780	1000	+	.	transcript_id "STRG.55977.1"; gene_id "STRG.55977";
chr6D	StringTie	exon	97051975	97052086	1000	+	.	transcript_id "STRG.55977.1"; gene_id "STRG.55977";
chr6D	StringTie	exon	97052167	97052250	1000	+	.	transcript_id "STRG.55977.1"; gene_id "STRG.55977";
chr6D	StringTie	exon	97052409	97052567	1000	+	.	transcript_id "STRG.55977.1"; gene_id "STRG.55977";
chr6D	StringTie	exon	97052651	97052755	1000	+	.	transcript_id "STRG.55977.1"; gene_id "STRG.55977";
chr6D	StringTie	exon	97052837	97052941	1000	+	.	transcript_id "STRG.55977.1"; gene_id "STRG.55977";
chr6D	StringTie	exon	97053030	97053170	1000	+	.	transcript_id "STRG.55977.1"; gene_id "STRG.55977";
chr6D	StringTie	exon	97053271	97053375	1000	+	.	transcript_id "STRG.55977.1"; gene_id "STRG.55977";
chr6D	StringTie	exon	97053459	97053680	1000	+	.	transcript_id "STRG.55977.1"; gene_id "STRG.55977";
chr6D	StringTie	exon	97053926	97054039	1000	+	.	transcript_id "STRG.55977.1"; gene_id "STRG.55977";
chr6D	StringTie	exon	97054139	97054354	1000	+	.	transcript_id "STRG.55977.1"; gene_id "STRG.55977";
chr6D	StringTie	exon	97054732	97054791	1000	+	.	transcript_id "STRG.55977.1"; gene_id "STRG.55977";
chr6D	StringTie	exon	97054866	97054979	1000	+	.	transcript_id "STRG.55977.1"; gene_id "STRG.55977";
chr6D	StringTie	exon	97055085	97055170	1000	+	.	transcript_id "STRG.55977.1"; gene_id "STRG.55977";
chr6D	StringTie	exon	97055254	97055362	1000	+	.	transcript_id "STRG.55977.1"; gene_id "STRG.55977";
chr6D	StringTie	exon	97055453	97055631	1000	+	.	transcript_id "STRG.55977.1"; gene_id "STRG.55977";
chr6D	StringTie	exon	97055721	97056300	1000	+	.	transcript_id "STRG.55977.1"; gene_id "STRG.55977";
chr6D	StringTie	transcript	97330524	97335846	1000	+	.	transcript_id "STRG.55973.1"; gene_id "STRG.55973"
chr6D	StringTie	exon	97330524	97330792	1000	+	.	transcript_id "STRG.55973.1"; gene_id "STRG.55973";
chr6D	StringTie	exon	97331558	97331655	1000	+	.	transcript_id "STRG.55973.1"; gene_id "STRG.55973";
chr6D	StringTie	exon	97331744	97331777	1000	+	.	transcript_id "STRG.55973.1"; gene_id "STRG.55973";
chr6D	StringTie	exon	97332244	97332413	1000	+	.	transcript_id "STRG.55973.1"; gene_id "STRG.55973";
chr6D	StringTie	exon	97332632	97332812	1000	+	.	transcript_id "STRG.55973.1"; gene_id "STRG.55973";
chr6D	StringTie	exon	97332933	97333113	1000	+	.	transcript_id "STRG.55973.1"; gene_id "STRG.55973";
chr6D	StringTie	exon	97333864	97333975	1000	+	.	transcript_id "STRG.55973.1"; gene_id "STRG.55973";
chr6D	StringTie	exon	97334084	97334211	1000	+	.	transcript_id "STRG.55973.1"; gene_id "STRG.55973";
chr6D	StringTie	exon	97335472	97335846	1000	+	.	transcript_id "STRG.55973.1"; gene_id "STRG.55973";
chr6D	StringTie	transcript	97335605	97338043	1000	-	.	transcript_id "STRG.55974.1"; gene_id "STRG.55974"
chr6D	StringTie	exon	97335605	97336228	1000	-	.	transcript_id "STRG.55974.1"; gene_id "STRG.55974";
chr6D	StringTie	exon	97337213	97337504	1000	-	.	transcript_id "STRG.55974.1"; gene_id "STRG.55974";
chr6D	StringTie	exon	97337583	97338043	1000	-	.	transcript_id "STRG.55974.1"; gene_id "STRG.55974";
chr6D	StringTie	transcript	97354889	97358629	1000	-	.	transcript_id "STRG.55975.1"; gene_id "STRG.55975"
chr6D	StringTie	exon	97354889	97355411	1000	-	.	transcript_id "STRG.55975.1"; gene_id "STRG.55975";
chr6D	StringTie	exon	97357893	97358187	1000	-	.	transcript_id "STRG.55975.1"; gene_id "STRG.55975";
chr6D	StringTie	exon	97358318	97358629	1000	-	.	transcript_id "STRG.55975.1"; gene_id "STRG.55975";
chr6D	StringTie	transcript	97354889	97358629	1000	-	.	transcript_id "STRG.55975.2"; gene_id "STRG.55975"
chr6D	StringTie	exon	97354889	97357257	1000	-	.	transcript_id "STRG.55975.2"; gene_id "STRG.55975";
chr6D	StringTie	exon	97357893	97358187	1000	-	.	transcript_id "STRG.55975.2"; gene_id "STRG.55975";
chr6D	StringTie	exon	97358318	97358629	1000	-	.	transcript_id "STRG.55975.2"; gene_id "STRG.55975";
chr6D	StringTie	transcript	97435827	97437076	1000	-	.	transcript_id "STRG.55976.1"; gene_id "STRG.55976"
chr6D	StringTie	exon	97435827	97437076	1000	-	.	transcript_id "STRG.55976.1"; gene_id "STRG.55976";
chr6D	StringTie	transcript	98062613	98068545	1000	+	.	transcript_id "STRG.55978.1"; gene_id "STRG.55978"
chr6D	StringTie	exon	98062613	98063096	1000	+	.	transcript_id "STRG.55978.1"; gene_id "STRG.55978";
chr6D	StringTie	exon	98064954	98065049	1000	+	.	transcript_id "STRG.55978.1"; gene_id "STRG.55978";
chr6D	StringTie	exon	98065213	98065396	1000	+	.	transcript_id "STRG.55978.1"; gene_id "STRG.55978";
chr6D	StringTie	exon	98065495	98065562	1000	+	.	transcript_id "STRG.55978.1"; gene_id "STRG.55978";
chr6D	StringTie	exon	98065763	98065813	1000	+	.	transcript_id "STRG.55978.1"; gene_id "STRG.55978";
chr6D	StringTie	exon	98066298	98066415	1000	+	.	transcript_id "STRG.55978.1"; gene_id "STRG.55978";
chr6D	StringTie	exon	98066579	98066625	1000	+	.	transcript_id "STRG.55978.1"; gene_id "STRG.55978";
chr6D	StringTie	exon	98066705	98066731	1000	+	.	transcript_id "STRG.55978.1"; gene_id "STRG.55978";
chr6D	StringTie	exon	98066898	98066973	1000	+	.	transcript_id "STRG.55978.1"; gene_id "STRG.55978";
chr6D	StringTie	exon	98067233	98067375	1000	+	.	transcript_id "STRG.55978.1"; gene_id "STRG.55978";
chr6D	StringTie	exon	98068014	98068545	1000	+	.	transcript_id "STRG.55978.1"; gene_id "STRG.55978";
chr6D	StringTie	transcript	98077135	98085176	1000	+	.	transcript_id "STRG.55979.1"; gene_id "STRG.55979"
chr6D	StringTie	exon	98077135	98077470	1000	+	.	transcript_id "STRG.55979.1"; gene_id "STRG.55979";
chr6D	StringTie	exon	98080182	98080335	1000	+	.	transcript_id "STRG.55979.1"; gene_id "STRG.55979";
chr6D	StringTie	exon	98080526	98080735	1000	+	.	transcript_id "STRG.55979.1"; gene_id "STRG.55979";
chr6D	StringTie	exon	98080815	98081124	1000	+	.	transcript_id "STRG.55979.1"; gene_id "STRG.55979";
chr6D	StringTie	exon	98081224	98081403	1000	+	.	transcript_id "STRG.55979.1"; gene_id "STRG.55979";
chr6D	StringTie	exon	98082292	98082381	1000	+	.	transcript_id "STRG.55979.1"; gene_id "STRG.55979";
chr6D	StringTie	exon	98082865	98082972	1000	+	.	transcript_id "STRG.55979.1"; gene_id "STRG.55979";
chr6D	StringTie	exon	98083286	98083339	1000	+	.	transcript_id "STRG.55979.1"; gene_id "STRG.55979";
chr6D	StringTie	exon	98083430	98083544	1000	+	.	transcript_id "STRG.55979.1"; gene_id "STRG.55979";
chr6D	StringTie	exon	98083661	98083823	1000	+	.	transcript_id "STRG.55979.1"; gene_id "STRG.55979";
chr6D	StringTie	exon	98084069	98084164	1000	+	.	transcript_id "STRG.55979.1"; gene_id "STRG.55979";
chr6D	StringTie	exon	98084266	98084324	1000	+	.	transcript_id "STRG.55979.1"; gene_id "STRG.55979";
chr6D	StringTie	exon	98084506	98085176	1000	+	.	transcript_id "STRG.55979.1"; gene_id "STRG.55979";
chr6D	StringTie	transcript	98080336	98085176	1000	+	.	transcript_id "STRG.55979.2"; gene_id "STRG.55979"
chr6D	StringTie	exon	98080336	98080437	1000	+	.	transcript_id "STRG.55979.2"; gene_id "STRG.55979";
chr6D	StringTie	exon	98080526	98080735	1000	+	.	transcript_id "STRG.55979.2"; gene_id "STRG.55979";
chr6D	StringTie	exon	98080815	98081124	1000	+	.	transcript_id "STRG.55979.2"; gene_id "STRG.55979";
chr6D	StringTie	exon	98081224	98081403	1000	+	.	transcript_id "STRG.55979.2"; gene_id "STRG.55979";
chr6D	StringTie	exon	98082292	98082381	1000	+	.	transcript_id "STRG.55979.2"; gene_id "STRG.55979";
chr6D	StringTie	exon	98082865	98082972	1000	+	.	transcript_id "STRG.55979.2"; gene_id "STRG.55979";
chr6D	StringTie	exon	98083286	98083339	1000	+	.	transcript_id "STRG.55979.2"; gene_id "STRG.55979";
chr6D	StringTie	exon	98083430	98083544	1000	+	.	transcript_id "STRG.55979.2"; gene_id "STRG.55979";
chr6D	StringTie	exon	98083661	98083823	1000	+	.	transcript_id "STRG.55979.2"; gene_id "STRG.55979";
chr6D	StringTie	exon	98084069	98084164	1000	+	.	transcript_id "STRG.55979.2"; gene_id "STRG.55979";
chr6D	StringTie	exon	98084266	98084324	1000	+	.	transcript_id "STRG.55979.2"; gene_id "STRG.55979";
chr6D	StringTie	exon	98084506	98085176	1000	+	.	transcript_id "STRG.55979.2"; gene_id "STRG.55979";
chr6D	StringTie	transcript	99139509	99140447	1000	-	.	transcript_id "STRG.55980.1"; gene_id "STRG.55980"
chr6D	StringTie	exon	99139509	99140447	1000	-	.	transcript_id "STRG.55980.1"; gene_id "STRG.55980";
chr6D	StringTie	transcript	99178993	99182292	1000	-	.	transcript_id "STRG.55981.1"; gene_id "STRG.55981"
chr6D	StringTie	exon	99178993	99179590	1000	-	.	transcript_id "STRG.55981.1"; gene_id "STRG.55981";
chr6D	StringTie	exon	99180661	99181027	1000	-	.	transcript_id "STRG.55981.1"; gene_id "STRG.55981";
chr6D	StringTie	exon	99181154	99181285	1000	-	.	transcript_id "STRG.55981.1"; gene_id "STRG.55981";
chr6D	StringTie	exon	99181366	99182292	1000	-	.	transcript_id "STRG.55981.1"; gene_id "STRG.55981";
chr6D	StringTie	transcript	99645223	99653493	1000	+	.	transcript_id "STRG.55982.1"; gene_id "STRG.55982"
chr6D	StringTie	exon	99645223	99645562	1000	+	.	transcript_id "STRG.55982.1"; gene_id "STRG.55982";
chr6D	StringTie	exon	99646448	99646911	1000	+	.	transcript_id "STRG.55982.1"; gene_id "STRG.55982";
chr6D	StringTie	exon	99647590	99647755	1000	+	.	transcript_id "STRG.55982.1"; gene_id "STRG.55982";
chr6D	StringTie	exon	99647838	99647955	1000	+	.	transcript_id "STRG.55982.1"; gene_id "STRG.55982";
chr6D	StringTie	exon	99648853	99648968	1000	+	.	transcript_id "STRG.55982.1"; gene_id "STRG.55982";
chr6D	StringTie	exon	99649084	99649434	1000	+	.	transcript_id "STRG.55982.1"; gene_id "STRG.55982";
chr6D	StringTie	exon	99649597	99649797	1000	+	.	transcript_id "STRG.55982.1"; gene_id "STRG.55982";
chr6D	StringTie	exon	99650947	99651036	1000	+	.	transcript_id "STRG.55982.1"; gene_id "STRG.55982";
chr6D	StringTie	exon	99651349	99651399	1000	+	.	transcript_id "STRG.55982.1"; gene_id "STRG.55982";
chr6D	StringTie	exon	99652296	99652544	1000	+	.	transcript_id "STRG.55982.1"; gene_id "STRG.55982";
chr6D	StringTie	exon	99652679	99653493	1000	+	.	transcript_id "STRG.55982.1"; gene_id "STRG.55982";
chr6D	StringTie	transcript	99645223	99653493	1000	+	.	transcript_id "STRG.55982.2"; gene_id "STRG.55982"
chr6D	StringTie	exon	99645223	99645562	1000	+	.	transcript_id "STRG.55982.2"; gene_id "STRG.55982";
chr6D	StringTie	exon	99646448	99646911	1000	+	.	transcript_id "STRG.55982.2"; gene_id "STRG.55982";
chr6D	StringTie	exon	99647590	99647755	1000	+	.	transcript_id "STRG.55982.2"; gene_id "STRG.55982";
chr6D	StringTie	exon	99647838	99647955	1000	+	.	transcript_id "STRG.55982.2"; gene_id "STRG.55982";
chr6D	StringTie	exon	99648853	99648968	1000	+	.	transcript_id "STRG.55982.2"; gene_id "STRG.55982";
chr6D	StringTie	exon	99649084	99649434	1000	+	.	transcript_id "STRG.55982.2"; gene_id "STRG.55982";
chr6D	StringTie	exon	99649564	99649797	1000	+	.	transcript_id "STRG.55982.2"; gene_id "STRG.55982";
chr6D	StringTie	exon	99650947	99651036	1000	+	.	transcript_id "STRG.55982.2"; gene_id "STRG.55982";
chr6D	StringTie	exon	99651349	99651399	1000	+	.	transcript_id "STRG.55982.2"; gene_id "STRG.55982";
chr6D	StringTie	exon	99652296	99652544	1000	+	.	transcript_id "STRG.55982.2"; gene_id "STRG.55982";
chr6D	StringTie	exon	99652679	99653493	1000	+	.	transcript_id "STRG.55982.2"; gene_id "STRG.55982";
chr6D	StringTie	transcript	100138923	100147749	1000	+	.	transcript_id "STRG.55983.1"; gene_id "STRG.55983"
chr6D	StringTie	exon	100138923	100139598	1000	+	.	transcript_id "STRG.55983.1"; gene_id "STRG.55983";
chr6D	StringTie	exon	100139691	100139824	1000	+	.	transcript_id "STRG.55983.1"; gene_id "STRG.55983";
chr6D	StringTie	exon	100139917	100140052	1000	+	.	transcript_id "STRG.55983.1"; gene_id "STRG.55983";
chr6D	StringTie	exon	100140447	100140500	1000	+	.	transcript_id "STRG.55983.1"; gene_id "STRG.55983";
chr6D	StringTie	exon	100140572	100140718	1000	+	.	transcript_id "STRG.55983.1"; gene_id "STRG.55983";
chr6D	StringTie	exon	100140806	100140957	1000	+	.	transcript_id "STRG.55983.1"; gene_id "STRG.55983";
chr6D	StringTie	exon	100141050	100141134	1000	+	.	transcript_id "STRG.55983.1"; gene_id "STRG.55983";
chr6D	StringTie	exon	100141245	100141514	1000	+	.	transcript_id "STRG.55983.1"; gene_id "STRG.55983";
chr6D	StringTie	exon	100141708	100141854	1000	+	.	transcript_id "STRG.55983.1"; gene_id "STRG.55983";
chr6D	StringTie	exon	100142478	100142633	1000	+	.	transcript_id "STRG.55983.1"; gene_id "STRG.55983";
chr6D	StringTie	exon	100142815	100142882	1000	+	.	transcript_id "STRG.55983.1"; gene_id "STRG.55983";
chr6D	StringTie	exon	100143823	100143945	1000	+	.	transcript_id "STRG.55983.1"; gene_id "STRG.55983";
chr6D	StringTie	exon	100144011	100144110	1000	+	.	transcript_id "STRG.55983.1"; gene_id "STRG.55983";
chr6D	StringTie	exon	100144242	100144354	1000	+	.	transcript_id "STRG.55983.1"; gene_id "STRG.55983";
chr6D	StringTie	exon	100144536	100144811	1000	+	.	transcript_id "STRG.55983.1"; gene_id "STRG.55983";
chr6D	StringTie	exon	100144917	100145117	1000	+	.	transcript_id "STRG.55983.1"; gene_id "STRG.55983";
chr6D	StringTie	exon	100145800	100145893	1000	+	.	transcript_id "STRG.55983.1"; gene_id "STRG.55983";
chr6D	StringTie	exon	100146013	100146084	1000	+	.	transcript_id "STRG.55983.1"; gene_id "STRG.55983";
chr6D	StringTie	exon	100147046	100147144	1000	+	.	transcript_id "STRG.55983.1"; gene_id "STRG.55983";
chr6D	StringTie	exon	100147254	100147749	1000	+	.	transcript_id "STRG.55983.1"; gene_id "STRG.55983";
chr6D	StringTie	transcript	100261055	100265257	1000	+	.	transcript_id "STRG.55984.1"; gene_id "STRG.55984"
chr6D	StringTie	exon	100261055	100263010	1000	+	.	transcript_id "STRG.55984.1"; gene_id "STRG.55984";
chr6D	StringTie	exon	100264461	100264622	1000	+	.	transcript_id "STRG.55984.1"; gene_id "STRG.55984";
chr6D	StringTie	exon	100264799	100265257	1000	+	.	transcript_id "STRG.55984.1"; gene_id "STRG.55984";
chr6D	StringTie	transcript	100261055	100265257	1000	+	.	transcript_id "STRG.55984.2"; gene_id "STRG.55984"
chr6D	StringTie	exon	100261055	100263010	1000	+	.	transcript_id "STRG.55984.2"; gene_id "STRG.55984";
chr6D	StringTie	exon	100264461	100264677	1000	+	.	transcript_id "STRG.55984.2"; gene_id "STRG.55984";
chr6D	StringTie	exon	100264799	100265257	1000	+	.	transcript_id "STRG.55984.2"; gene_id "STRG.55984";
chr6D	StringTie	transcript	100349377	100353713	1000	-	.	transcript_id "STRG.55985.1"; gene_id "STRG.55985"
chr6D	StringTie	exon	100349377	100350477	1000	-	.	transcript_id "STRG.55985.1"; gene_id "STRG.55985";
chr6D	StringTie	exon	100351786	100352214	1000	-	.	transcript_id "STRG.55985.1"; gene_id "STRG.55985";
chr6D	StringTie	exon	100353416	100353713	1000	-	.	transcript_id "STRG.55985.1"; gene_id "STRG.55985";
chr6D	StringTie	transcript	100468781	100471904	1000	+	.	transcript_id "STRG.55986.1"; gene_id "STRG.55986"
chr6D	StringTie	exon	100468781	100468945	1000	+	.	transcript_id "STRG.55986.1"; gene_id "STRG.55986";
chr6D	StringTie	exon	100469434	100470193	1000	+	.	transcript_id "STRG.55986.1"; gene_id "STRG.55986";
chr6D	StringTie	exon	100470277	100470335	1000	+	.	transcript_id "STRG.55986.1"; gene_id "STRG.55986";
chr6D	StringTie	exon	100470450	100470578	1000	+	.	transcript_id "STRG.55986.1"; gene_id "STRG.55986";
chr6D	StringTie	exon	100470940	100471075	1000	+	.	transcript_id "STRG.55986.1"; gene_id "STRG.55986";
chr6D	StringTie	exon	100471342	100471904	1000	+	.	transcript_id "STRG.55986.1"; gene_id "STRG.55986";
chr6D	StringTie	transcript	100468781	100471904	1000	+	.	transcript_id "STRG.55986.2"; gene_id "STRG.55986"
chr6D	StringTie	exon	100468781	100468945	1000	+	.	transcript_id "STRG.55986.2"; gene_id "STRG.55986";
chr6D	StringTie	exon	100469434	100470193	1000	+	.	transcript_id "STRG.55986.2"; gene_id "STRG.55986";
chr6D	StringTie	exon	100470277	100470335	1000	+	.	transcript_id "STRG.55986.2"; gene_id "STRG.55986";
chr6D	StringTie	exon	100470450	100470578	1000	+	.	transcript_id "STRG.55986.2"; gene_id "STRG.55986";
chr6D	StringTie	exon	100471342	100471904	1000	+	.	transcript_id "STRG.55986.2"; gene_id "STRG.55986";
chr6D	StringTie	transcript	100468781	100476894	1000	+	.	transcript_id "STRG.55986.3"; gene_id "STRG.55986"
chr6D	StringTie	exon	100468781	100468945	1000	+	.	transcript_id "STRG.55986.3"; gene_id "STRG.55986";
chr6D	StringTie	exon	100469434	100470193	1000	+	.	transcript_id "STRG.55986.3"; gene_id "STRG.55986";
chr6D	StringTie	exon	100470277	100470335	1000	+	.	transcript_id "STRG.55986.3"; gene_id "STRG.55986";
chr6D	StringTie	exon	100470450	100470578	1000	+	.	transcript_id "STRG.55986.3"; gene_id "STRG.55986";
chr6D	StringTie	exon	100473803	100473899	1000	+	.	transcript_id "STRG.55986.3"; gene_id "STRG.55986";
chr6D	StringTie	exon	100474016	100474494	1000	+	.	transcript_id "STRG.55986.3"; gene_id "STRG.55986";
chr6D	StringTie	exon	100474636	100474746	1000	+	.	transcript_id "STRG.55986.3"; gene_id "STRG.55986";
chr6D	StringTie	exon	100475224	100475385	1000	+	.	transcript_id "STRG.55986.3"; gene_id "STRG.55986";
chr6D	StringTie	exon	100475663	100475761	1000	+	.	transcript_id "STRG.55986.3"; gene_id "STRG.55986";
chr6D	StringTie	exon	100475901	100476389	1000	+	.	transcript_id "STRG.55986.3"; gene_id "STRG.55986";
chr6D	StringTie	exon	100476524	100476894	1000	+	.	transcript_id "STRG.55986.3"; gene_id "STRG.55986";
chr6D	StringTie	transcript	100468781	100476894	1000	+	.	transcript_id "STRG.55986.4"; gene_id "STRG.55986"
chr6D	StringTie	exon	100468781	100468945	1000	+	.	transcript_id "STRG.55986.4"; gene_id "STRG.55986";
chr6D	StringTie	exon	100469434	100470193	1000	+	.	transcript_id "STRG.55986.4"; gene_id "STRG.55986";
chr6D	StringTie	exon	100470277	100470335	1000	+	.	transcript_id "STRG.55986.4"; gene_id "STRG.55986";
chr6D	StringTie	exon	100470450	100470578	1000	+	.	transcript_id "STRG.55986.4"; gene_id "STRG.55986";
chr6D	StringTie	exon	100473803	100473899	1000	+	.	transcript_id "STRG.55986.4"; gene_id "STRG.55986";
chr6D	StringTie	exon	100474016	100474494	1000	+	.	transcript_id "STRG.55986.4"; gene_id "STRG.55986";
chr6D	StringTie	exon	100474636	100474746	1000	+	.	transcript_id "STRG.55986.4"; gene_id "STRG.55986";
chr6D	StringTie	exon	100475663	100475761	1000	+	.	transcript_id "STRG.55986.4"; gene_id "STRG.55986";
chr6D	StringTie	exon	100475901	100476894	1000	+	.	transcript_id "STRG.55986.4"; gene_id "STRG.55986";
chr6D	StringTie	transcript	100525064	100526677	1000	+	.	transcript_id "STRG.55987.1"; gene_id "STRG.55987"
chr6D	StringTie	exon	100525064	100525448	1000	+	.	transcript_id "STRG.55987.1"; gene_id "STRG.55987";
chr6D	StringTie	exon	100525520	100525714	1000	+	.	transcript_id "STRG.55987.1"; gene_id "STRG.55987";
chr6D	StringTie	exon	100525809	100526677	1000	+	.	transcript_id "STRG.55987.1"; gene_id "STRG.55987";
chr6D	StringTie	transcript	101179434	101189162	1000	+	.	transcript_id "STRG.55988.1"; gene_id "STRG.55988"
chr6D	StringTie	exon	101179434	101185517	1000	+	.	transcript_id "STRG.55988.1"; gene_id "STRG.55988";
chr6D	StringTie	exon	101185947	101186760	1000	+	.	transcript_id "STRG.55988.1"; gene_id "STRG.55988";
chr6D	StringTie	exon	101186887	101187572	1000	+	.	transcript_id "STRG.55988.1"; gene_id "STRG.55988";
chr6D	StringTie	exon	101187692	101187821	1000	+	.	transcript_id "STRG.55988.1"; gene_id "STRG.55988";
chr6D	StringTie	exon	101187901	101187982	1000	+	.	transcript_id "STRG.55988.1"; gene_id "STRG.55988";
chr6D	StringTie	exon	101188059	101188173	1000	+	.	transcript_id "STRG.55988.1"; gene_id "STRG.55988";
chr6D	StringTie	exon	101188581	101189162	1000	+	.	transcript_id "STRG.55988.1"; gene_id "STRG.55988";
chr6D	StringTie	transcript	101185780	101189162	1000	+	.	transcript_id "STRG.55988.2"; gene_id "STRG.55988"
chr6D	StringTie	exon	101185780	101187572	1000	+	.	transcript_id "STRG.55988.2"; gene_id "STRG.55988";
chr6D	StringTie	exon	101187692	101187821	1000	+	.	transcript_id "STRG.55988.2"; gene_id "STRG.55988";
chr6D	StringTie	exon	101187901	101187982	1000	+	.	transcript_id "STRG.55988.2"; gene_id "STRG.55988";
chr6D	StringTie	exon	101188059	101188173	1000	+	.	transcript_id "STRG.55988.2"; gene_id "STRG.55988";
chr6D	StringTie	exon	101188581	101189162	1000	+	.	transcript_id "STRG.55988.2"; gene_id "STRG.55988";
chr6D	StringTie	transcript	101368886	101372290	1000	-	.	transcript_id "STRG.55991.1"; gene_id "STRG.55991"
chr6D	StringTie	exon	101368886	101370746	1000	-	.	transcript_id "STRG.55991.1"; gene_id "STRG.55991";
chr6D	StringTie	exon	101371349	101371451	1000	-	.	transcript_id "STRG.55991.1"; gene_id "STRG.55991";
chr6D	StringTie	exon	101371543	101371595	1000	-	.	transcript_id "STRG.55991.1"; gene_id "STRG.55991";
chr6D	StringTie	exon	101371687	101372290	1000	-	.	transcript_id "STRG.55991.1"; gene_id "STRG.55991";
chr6D	StringTie	transcript	101368886	101372290	1000	-	.	transcript_id "STRG.55991.2"; gene_id "STRG.55991"
chr6D	StringTie	exon	101368886	101369852	1000	-	.	transcript_id "STRG.55991.2"; gene_id "STRG.55991";
chr6D	StringTie	exon	101370533	101370746	1000	-	.	transcript_id "STRG.55991.2"; gene_id "STRG.55991";
chr6D	StringTie	exon	101371349	101371451	1000	-	.	transcript_id "STRG.55991.2"; gene_id "STRG.55991";
chr6D	StringTie	exon	101371543	101371595	1000	-	.	transcript_id "STRG.55991.2"; gene_id "STRG.55991";
chr6D	StringTie	exon	101371687	101372290	1000	-	.	transcript_id "STRG.55991.2"; gene_id "STRG.55991";
chr6D	StringTie	transcript	101368886	101372290	1000	-	.	transcript_id "STRG.55991.3"; gene_id "STRG.55991"
chr6D	StringTie	exon	101368886	101370746	1000	-	.	transcript_id "STRG.55991.3"; gene_id "STRG.55991";
chr6D	StringTie	exon	101371349	101371451	1000	-	.	transcript_id "STRG.55991.3"; gene_id "STRG.55991";
chr6D	StringTie	exon	101371543	101372290	1000	-	.	transcript_id "STRG.55991.3"; gene_id "STRG.55991";
chr6D	StringTie	transcript	101612706	101616138	1000	+	.	transcript_id "STRG.55989.1"; gene_id "STRG.55989"
chr6D	StringTie	exon	101612706	101613174	1000	+	.	transcript_id "STRG.55989.1"; gene_id "STRG.55989";
chr6D	StringTie	exon	101613273	101613359	1000	+	.	transcript_id "STRG.55989.1"; gene_id "STRG.55989";
chr6D	StringTie	exon	101613451	101613560	1000	+	.	transcript_id "STRG.55989.1"; gene_id "STRG.55989";
chr6D	StringTie	exon	101613651	101613764	1000	+	.	transcript_id "STRG.55989.1"; gene_id "STRG.55989";
chr6D	StringTie	exon	101614528	101614633	1000	+	.	transcript_id "STRG.55989.1"; gene_id "STRG.55989";
chr6D	StringTie	exon	101615006	101615071	1000	+	.	transcript_id "STRG.55989.1"; gene_id "STRG.55989";
chr6D	StringTie	exon	101615634	101616138	1000	+	.	transcript_id "STRG.55989.1"; gene_id "STRG.55989";
chr6D	StringTie	transcript	101632476	101635642	1000	+	.	transcript_id "STRG.55990.1"; gene_id "STRG.55990"
chr6D	StringTie	exon	101632476	101632820	1000	+	.	transcript_id "STRG.55990.1"; gene_id "STRG.55990";
chr6D	StringTie	exon	101633523	101633628	1000	+	.	transcript_id "STRG.55990.1"; gene_id "STRG.55990";
chr6D	StringTie	exon	101633787	101633842	1000	+	.	transcript_id "STRG.55990.1"; gene_id "STRG.55990";
chr6D	StringTie	exon	101634236	101634313	1000	+	.	transcript_id "STRG.55990.1"; gene_id "STRG.55990";
chr6D	StringTie	exon	101634384	101634457	1000	+	.	transcript_id "STRG.55990.1"; gene_id "STRG.55990";
chr6D	StringTie	exon	101634580	101634713	1000	+	.	transcript_id "STRG.55990.1"; gene_id "STRG.55990";
chr6D	StringTie	exon	101634803	101634898	1000	+	.	transcript_id "STRG.55990.1"; gene_id "STRG.55990";
chr6D	StringTie	exon	101635046	101635642	1000	+	.	transcript_id "STRG.55990.1"; gene_id "STRG.55990";
chr6D	StringTie	transcript	101701064	101704280	1000	+	.	transcript_id "STRG.55992.1"; gene_id "STRG.55992"
chr6D	StringTie	exon	101701064	101701149	1000	+	.	transcript_id "STRG.55992.1"; gene_id "STRG.55992";
chr6D	StringTie	exon	101702406	101704280	1000	+	.	transcript_id "STRG.55992.1"; gene_id "STRG.55992";
chr6D	StringTie	transcript	101901549	101904136	1000	+	.	transcript_id "STRG.55993.1"; gene_id "STRG.55993"
chr6D	StringTie	exon	101901549	101902384	1000	+	.	transcript_id "STRG.55993.1"; gene_id "STRG.55993";
chr6D	StringTie	exon	101903393	101904136	1000	+	.	transcript_id "STRG.55993.1"; gene_id "STRG.55993";
chr6D	StringTie	transcript	101901549	101906600	1000	+	.	transcript_id "STRG.55993.2"; gene_id "STRG.55993"
chr6D	StringTie	exon	101901549	101902384	1000	+	.	transcript_id "STRG.55993.2"; gene_id "STRG.55993";
chr6D	StringTie	exon	101904346	101904420	1000	+	.	transcript_id "STRG.55993.2"; gene_id "STRG.55993";
chr6D	StringTie	exon	101905697	101905897	1000	+	.	transcript_id "STRG.55993.2"; gene_id "STRG.55993";
chr6D	StringTie	exon	101906144	101906600	1000	+	.	transcript_id "STRG.55993.2"; gene_id "STRG.55993";
chr6D	StringTie	transcript	101901549	101906600	1000	+	.	transcript_id "STRG.55993.3"; gene_id "STRG.55993"
chr6D	StringTie	exon	101901549	101902384	1000	+	.	transcript_id "STRG.55993.3"; gene_id "STRG.55993";
chr6D	StringTie	exon	101904346	101904420	1000	+	.	transcript_id "STRG.55993.3"; gene_id "STRG.55993";
chr6D	StringTie	exon	101905697	101906600	1000	+	.	transcript_id "STRG.55993.3"; gene_id "STRG.55993";
chr6D	StringTie	transcript	101901549	101906600	1000	+	.	transcript_id "STRG.55993.4"; gene_id "STRG.55993"
chr6D	StringTie	exon	101901549	101902384	1000	+	.	transcript_id "STRG.55993.4"; gene_id "STRG.55993";
chr6D	StringTie	exon	101904346	101905206	1000	+	.	transcript_id "STRG.55993.4"; gene_id "STRG.55993";
chr6D	StringTie	exon	101905697	101905897	1000	+	.	transcript_id "STRG.55993.4"; gene_id "STRG.55993";
chr6D	StringTie	exon	101906073	101906600	1000	+	.	transcript_id "STRG.55993.4"; gene_id "STRG.55993";
chr6D	StringTie	transcript	103109565	103113922	1000	-	.	transcript_id "STRG.55994.1"; gene_id "STRG.55994"
chr6D	StringTie	exon	103109565	103111896	1000	-	.	transcript_id "STRG.55994.1"; gene_id "STRG.55994";
chr6D	StringTie	exon	103112028	103112832	1000	-	.	transcript_id "STRG.55994.1"; gene_id "STRG.55994";
chr6D	StringTie	exon	103113637	103113922	1000	-	.	transcript_id "STRG.55994.1"; gene_id "STRG.55994";
chr6D	StringTie	transcript	103109565	103113922	1000	-	.	transcript_id "STRG.55994.2"; gene_id "STRG.55994"
chr6D	StringTie	exon	103109565	103110101	1000	-	.	transcript_id "STRG.55994.2"; gene_id "STRG.55994";
chr6D	StringTie	exon	103112028	103112832	1000	-	.	transcript_id "STRG.55994.2"; gene_id "STRG.55994";
chr6D	StringTie	exon	103113637	103113922	1000	-	.	transcript_id "STRG.55994.2"; gene_id "STRG.55994";
chr6D	StringTie	transcript	103371532	103380256	1000	+	.	transcript_id "STRG.55995.1"; gene_id "STRG.55995"
chr6D	StringTie	exon	103371532	103371947	1000	+	.	transcript_id "STRG.55995.1"; gene_id "STRG.55995";
chr6D	StringTie	exon	103373206	103373713	1000	+	.	transcript_id "STRG.55995.1"; gene_id "STRG.55995";
chr6D	StringTie	exon	103374478	103374628	1000	+	.	transcript_id "STRG.55995.1"; gene_id "STRG.55995";
chr6D	StringTie	exon	103374788	103374895	1000	+	.	transcript_id "STRG.55995.1"; gene_id "STRG.55995";
chr6D	StringTie	exon	103374992	103375395	1000	+	.	transcript_id "STRG.55995.1"; gene_id "STRG.55995";
chr6D	StringTie	exon	103375481	103375548	1000	+	.	transcript_id "STRG.55995.1"; gene_id "STRG.55995";
chr6D	StringTie	exon	103376997	103377066	1000	+	.	transcript_id "STRG.55995.1"; gene_id "STRG.55995";
chr6D	StringTie	exon	103377161	103377234	1000	+	.	transcript_id "STRG.55995.1"; gene_id "STRG.55995";
chr6D	StringTie	exon	103377320	103377389	1000	+	.	transcript_id "STRG.55995.1"; gene_id "STRG.55995";
chr6D	StringTie	exon	103378923	103379086	1000	+	.	transcript_id "STRG.55995.1"; gene_id "STRG.55995";
chr6D	StringTie	exon	103379169	103379241	1000	+	.	transcript_id "STRG.55995.1"; gene_id "STRG.55995";
chr6D	StringTie	exon	103379755	103380256	1000	+	.	transcript_id "STRG.55995.1"; gene_id "STRG.55995";
chr6D	StringTie	transcript	103391524	103394740	1000	-	.	transcript_id "STRG.55996.7"; gene_id "STRG.55996"
chr6D	StringTie	exon	103391524	103392625	1000	-	.	transcript_id "STRG.55996.7"; gene_id "STRG.55996";
chr6D	StringTie	exon	103392729	103392809	1000	-	.	transcript_id "STRG.55996.7"; gene_id "STRG.55996";
chr6D	StringTie	exon	103392923	103392999	1000	-	.	transcript_id "STRG.55996.7"; gene_id "STRG.55996";
chr6D	StringTie	exon	103393103	103394740	1000	-	.	transcript_id "STRG.55996.7"; gene_id "STRG.55996";
chr6D	StringTie	transcript	103391524	103394740	1000	-	.	transcript_id "STRG.55996.8"; gene_id "STRG.55996"
chr6D	StringTie	exon	103391524	103391877	1000	-	.	transcript_id "STRG.55996.8"; gene_id "STRG.55996";
chr6D	StringTie	exon	103392729	103392809	1000	-	.	transcript_id "STRG.55996.8"; gene_id "STRG.55996";
chr6D	StringTie	exon	103392923	103392999	1000	-	.	transcript_id "STRG.55996.8"; gene_id "STRG.55996";
chr6D	StringTie	exon	103393103	103393198	1000	-	.	transcript_id "STRG.55996.8"; gene_id "STRG.55996";
chr6D	StringTie	exon	103393321	103394740	1000	-	.	transcript_id "STRG.55996.8"; gene_id "STRG.55996";
chr6D	StringTie	transcript	103391524	103398119	1000	-	.	transcript_id "STRG.55996.6"; gene_id "STRG.55996"
chr6D	StringTie	exon	103391524	103392809	1000	-	.	transcript_id "STRG.55996.6"; gene_id "STRG.55996";
chr6D	StringTie	exon	103392923	103392999	1000	-	.	transcript_id "STRG.55996.6"; gene_id "STRG.55996";
chr6D	StringTie	exon	103393103	103395810	1000	-	.	transcript_id "STRG.55996.6"; gene_id "STRG.55996";
chr6D	StringTie	exon	103396426	103396806	1000	-	.	transcript_id "STRG.55996.6"; gene_id "STRG.55996";
chr6D	StringTie	exon	103397864	103398119	1000	-	.	transcript_id "STRG.55996.6"; gene_id "STRG.55996";
chr6D	StringTie	transcript	103391524	103399775	1000	-	.	transcript_id "STRG.55996.1"; gene_id "STRG.55996"
chr6D	StringTie	exon	103391524	103391877	1000	-	.	transcript_id "STRG.55996.1"; gene_id "STRG.55996";
chr6D	StringTie	exon	103392517	103392625	1000	-	.	transcript_id "STRG.55996.1"; gene_id "STRG.55996";
chr6D	StringTie	exon	103392729	103392809	1000	-	.	transcript_id "STRG.55996.1"; gene_id "STRG.55996";
chr6D	StringTie	exon	103392923	103392999	1000	-	.	transcript_id "STRG.55996.1"; gene_id "STRG.55996";
chr6D	StringTie	exon	103393103	103393198	1000	-	.	transcript_id "STRG.55996.1"; gene_id "STRG.55996";
chr6D	StringTie	exon	103393321	103395810	1000	-	.	transcript_id "STRG.55996.1"; gene_id "STRG.55996";
chr6D	StringTie	exon	103396426	103396806	1000	-	.	transcript_id "STRG.55996.1"; gene_id "STRG.55996";
chr6D	StringTie	exon	103397864	103398119	1000	-	.	transcript_id "STRG.55996.1"; gene_id "STRG.55996";
chr6D	StringTie	exon	103398222	103398290	1000	-	.	transcript_id "STRG.55996.1"; gene_id "STRG.55996";
chr6D	StringTie	exon	103398447	103398816	1000	-	.	transcript_id "STRG.55996.1"; gene_id "STRG.55996";
chr6D	StringTie	exon	103399119	103399775	1000	-	.	transcript_id "STRG.55996.1"; gene_id "STRG.55996";
chr6D	StringTie	transcript	103391524	103399775	1000	-	.	transcript_id "STRG.55996.2"; gene_id "STRG.55996"
chr6D	StringTie	exon	103391524	103391877	1000	-	.	transcript_id "STRG.55996.2"; gene_id "STRG.55996";
chr6D	StringTie	exon	103392517	103392625	1000	-	.	transcript_id "STRG.55996.2"; gene_id "STRG.55996";
chr6D	StringTie	exon	103392729	103392809	1000	-	.	transcript_id "STRG.55996.2"; gene_id "STRG.55996";
chr6D	StringTie	exon	103392923	103392999	1000	-	.	transcript_id "STRG.55996.2"; gene_id "STRG.55996";
chr6D	StringTie	exon	103393103	103393198	1000	-	.	transcript_id "STRG.55996.2"; gene_id "STRG.55996";
chr6D	StringTie	exon	103393805	103395810	1000	-	.	transcript_id "STRG.55996.2"; gene_id "STRG.55996";
chr6D	StringTie	exon	103396426	103396806	1000	-	.	transcript_id "STRG.55996.2"; gene_id "STRG.55996";
chr6D	StringTie	exon	103397864	103398119	1000	-	.	transcript_id "STRG.55996.2"; gene_id "STRG.55996";
chr6D	StringTie	exon	103398222	103398290	1000	-	.	transcript_id "STRG.55996.2"; gene_id "STRG.55996";
chr6D	StringTie	exon	103398447	103398816	1000	-	.	transcript_id "STRG.55996.2"; gene_id "STRG.55996";
chr6D	StringTie	exon	103399119	103399775	1000	-	.	transcript_id "STRG.55996.2"; gene_id "STRG.55996";
chr6D	StringTie	transcript	103391524	103399775	1000	-	.	transcript_id "STRG.55996.3"; gene_id "STRG.55996"
chr6D	StringTie	exon	103391524	103391877	1000	-	.	transcript_id "STRG.55996.3"; gene_id "STRG.55996";
chr6D	StringTie	exon	103392517	103392625	1000	-	.	transcript_id "STRG.55996.3"; gene_id "STRG.55996";
chr6D	StringTie	exon	103392729	103392809	1000	-	.	transcript_id "STRG.55996.3"; gene_id "STRG.55996";
chr6D	StringTie	exon	103392923	103392999	1000	-	.	transcript_id "STRG.55996.3"; gene_id "STRG.55996";
chr6D	StringTie	exon	103393103	103395810	1000	-	.	transcript_id "STRG.55996.3"; gene_id "STRG.55996";
chr6D	StringTie	exon	103396426	103396806	1000	-	.	transcript_id "STRG.55996.3"; gene_id "STRG.55996";
chr6D	StringTie	exon	103397864	103398119	1000	-	.	transcript_id "STRG.55996.3"; gene_id "STRG.55996";
chr6D	StringTie	exon	103398222	103398290	1000	-	.	transcript_id "STRG.55996.3"; gene_id "STRG.55996";
chr6D	StringTie	exon	103398447	103398816	1000	-	.	transcript_id "STRG.55996.3"; gene_id "STRG.55996";
chr6D	StringTie	exon	103399119	103399775	1000	-	.	transcript_id "STRG.55996.3"; gene_id "STRG.55996";
chr6D	StringTie	transcript	103391524	103399775	1000	-	.	transcript_id "STRG.55996.4"; gene_id "STRG.55996"
chr6D	StringTie	exon	103391524	103391877	1000	-	.	transcript_id "STRG.55996.4"; gene_id "STRG.55996";
chr6D	StringTie	exon	103392729	103392809	1000	-	.	transcript_id "STRG.55996.4"; gene_id "STRG.55996";
chr6D	StringTie	exon	103392923	103392999	1000	-	.	transcript_id "STRG.55996.4"; gene_id "STRG.55996";
chr6D	StringTie	exon	103393103	103393198	1000	-	.	transcript_id "STRG.55996.4"; gene_id "STRG.55996";
chr6D	StringTie	exon	103393805	103394740	1000	-	.	transcript_id "STRG.55996.4"; gene_id "STRG.55996";
chr6D	StringTie	exon	103394836	103395810	1000	-	.	transcript_id "STRG.55996.4"; gene_id "STRG.55996";
chr6D	StringTie	exon	103396426	103396806	1000	-	.	transcript_id "STRG.55996.4"; gene_id "STRG.55996";
chr6D	StringTie	exon	103397864	103398119	1000	-	.	transcript_id "STRG.55996.4"; gene_id "STRG.55996";
chr6D	StringTie	exon	103398222	103398290	1000	-	.	transcript_id "STRG.55996.4"; gene_id "STRG.55996";
chr6D	StringTie	exon	103398447	103398816	1000	-	.	transcript_id "STRG.55996.4"; gene_id "STRG.55996";
chr6D	StringTie	exon	103399083	103399775	1000	-	.	transcript_id "STRG.55996.4"; gene_id "STRG.55996";
chr6D	StringTie	transcript	103391524	103399775	1000	-	.	transcript_id "STRG.55996.5"; gene_id "STRG.55996"
chr6D	StringTie	exon	103391524	103391877	1000	-	.	transcript_id "STRG.55996.5"; gene_id "STRG.55996";
chr6D	StringTie	exon	103392729	103392809	1000	-	.	transcript_id "STRG.55996.5"; gene_id "STRG.55996";
chr6D	StringTie	exon	103392923	103392999	1000	-	.	transcript_id "STRG.55996.5"; gene_id "STRG.55996";
chr6D	StringTie	exon	103393103	103395810	1000	-	.	transcript_id "STRG.55996.5"; gene_id "STRG.55996";
chr6D	StringTie	exon	103396426	103396806	1000	-	.	transcript_id "STRG.55996.5"; gene_id "STRG.55996";
chr6D	StringTie	exon	103397864	103398119	1000	-	.	transcript_id "STRG.55996.5"; gene_id "STRG.55996";
chr6D	StringTie	exon	103398222	103398290	1000	-	.	transcript_id "STRG.55996.5"; gene_id "STRG.55996";
chr6D	StringTie	exon	103398447	103398816	1000	-	.	transcript_id "STRG.55996.5"; gene_id "STRG.55996";
chr6D	StringTie	exon	103399119	103399775	1000	-	.	transcript_id "STRG.55996.5"; gene_id "STRG.55996";
chr6D	StringTie	transcript	103468167	103470465	1000	+	.	transcript_id "STRG.55997.1"; gene_id "STRG.55997"
chr6D	StringTie	exon	103468167	103468340	1000	+	.	transcript_id "STRG.55997.1"; gene_id "STRG.55997";
chr6D	StringTie	exon	103469208	103470465	1000	+	.	transcript_id "STRG.55997.1"; gene_id "STRG.55997";
chr6D	StringTie	transcript	103468167	103470465	1000	+	.	transcript_id "STRG.55997.2"; gene_id "STRG.55997"
chr6D	StringTie	exon	103468167	103468514	1000	+	.	transcript_id "STRG.55997.2"; gene_id "STRG.55997";
chr6D	StringTie	exon	103469208	103470465	1000	+	.	transcript_id "STRG.55997.2"; gene_id "STRG.55997";
chr6D	StringTie	transcript	103840930	103844035	1000	+	.	transcript_id "STRG.55998.1"; gene_id "STRG.55998"
chr6D	StringTie	exon	103840930	103841166	1000	+	.	transcript_id "STRG.55998.1"; gene_id "STRG.55998";
chr6D	StringTie	exon	103842002	103842129	1000	+	.	transcript_id "STRG.55998.1"; gene_id "STRG.55998";
chr6D	StringTie	exon	103842238	103842336	1000	+	.	transcript_id "STRG.55998.1"; gene_id "STRG.55998";
chr6D	StringTie	exon	103842430	103842588	1000	+	.	transcript_id "STRG.55998.1"; gene_id "STRG.55998";
chr6D	StringTie	exon	103842771	103842857	1000	+	.	transcript_id "STRG.55998.1"; gene_id "STRG.55998";
chr6D	StringTie	exon	103842948	103843039	1000	+	.	transcript_id "STRG.55998.1"; gene_id "STRG.55998";
chr6D	StringTie	exon	103843267	103843341	1000	+	.	transcript_id "STRG.55998.1"; gene_id "STRG.55998";
chr6D	StringTie	exon	103843429	103844035	1000	+	.	transcript_id "STRG.55998.1"; gene_id "STRG.55998";
chr6D	StringTie	transcript	103952950	103960269	1000	-	.	transcript_id "STRG.55999.1"; gene_id "STRG.55999"
chr6D	StringTie	exon	103952950	103955229	1000	-	.	transcript_id "STRG.55999.1"; gene_id "STRG.55999";
chr6D	StringTie	exon	103959632	103960269	1000	-	.	transcript_id "STRG.55999.1"; gene_id "STRG.55999";
chr6D	StringTie	transcript	103952950	103960269	1000	-	.	transcript_id "STRG.55999.2"; gene_id "STRG.55999"
chr6D	StringTie	exon	103952950	103955229	1000	-	.	transcript_id "STRG.55999.2"; gene_id "STRG.55999";
chr6D	StringTie	exon	103959185	103959530	1000	-	.	transcript_id "STRG.55999.2"; gene_id "STRG.55999";
chr6D	StringTie	exon	103959632	103960269	1000	-	.	transcript_id "STRG.55999.2"; gene_id "STRG.55999";
chr6D	StringTie	transcript	103957505	103960269	1000	-	.	transcript_id "STRG.55999.3"; gene_id "STRG.55999"
chr6D	StringTie	exon	103957505	103959530	1000	-	.	transcript_id "STRG.55999.3"; gene_id "STRG.55999";
chr6D	StringTie	exon	103959632	103960269	1000	-	.	transcript_id "STRG.55999.3"; gene_id "STRG.55999";
chr6D	StringTie	transcript	103961098	103964835	1000	-	.	transcript_id "STRG.56000.1"; gene_id "STRG.56000"
chr6D	StringTie	exon	103961098	103963388	1000	-	.	transcript_id "STRG.56000.1"; gene_id "STRG.56000";
chr6D	StringTie	exon	103963628	103964835	1000	-	.	transcript_id "STRG.56000.1"; gene_id "STRG.56000";
chr6D	StringTie	transcript	103971561	103972582	1000	+	.	transcript_id "STRG.56001.1"; gene_id "STRG.56001"
chr6D	StringTie	exon	103971561	103972044	1000	+	.	transcript_id "STRG.56001.1"; gene_id "STRG.56001";
chr6D	StringTie	exon	103972155	103972582	1000	+	.	transcript_id "STRG.56001.1"; gene_id "STRG.56001";
chr6D	StringTie	transcript	103981272	103985497	1000	+	.	transcript_id "STRG.56002.1"; gene_id "STRG.56002"
chr6D	StringTie	exon	103981272	103982348	1000	+	.	transcript_id "STRG.56002.1"; gene_id "STRG.56002";
chr6D	StringTie	exon	103982454	103985497	1000	+	.	transcript_id "STRG.56002.1"; gene_id "STRG.56002";
chr6D	StringTie	transcript	103981272	103985497	1000	+	.	transcript_id "STRG.56002.2"; gene_id "STRG.56002"
chr6D	StringTie	exon	103981272	103982348	1000	+	.	transcript_id "STRG.56002.2"; gene_id "STRG.56002";
chr6D	StringTie	exon	103982454	103984560	1000	+	.	transcript_id "STRG.56002.2"; gene_id "STRG.56002";
chr6D	StringTie	exon	103984755	103985497	1000	+	.	transcript_id "STRG.56002.2"; gene_id "STRG.56002";
chr6D	StringTie	transcript	104086478	104088323	1000	+	.	transcript_id "STRG.56005.2"; gene_id "STRG.56005"
chr6D	StringTie	exon	104086478	104087047	1000	+	.	transcript_id "STRG.56005.2"; gene_id "STRG.56005";
chr6D	StringTie	exon	104087510	104087675	1000	+	.	transcript_id "STRG.56005.2"; gene_id "STRG.56005";
chr6D	StringTie	exon	104087756	104088323	1000	+	.	transcript_id "STRG.56005.2"; gene_id "STRG.56005";
chr6D	StringTie	transcript	104086478	104088596	1000	+	.	transcript_id "STRG.56005.1"; gene_id "STRG.56005"
chr6D	StringTie	exon	104086478	104087047	1000	+	.	transcript_id "STRG.56005.1"; gene_id "STRG.56005";
chr6D	StringTie	exon	104087510	104087675	1000	+	.	transcript_id "STRG.56005.1"; gene_id "STRG.56005";
chr6D	StringTie	exon	104087756	104088103	1000	+	.	transcript_id "STRG.56005.1"; gene_id "STRG.56005";
chr6D	StringTie	exon	104088226	104088257	1000	+	.	transcript_id "STRG.56005.1"; gene_id "STRG.56005";
chr6D	StringTie	exon	104088338	104088596	1000	+	.	transcript_id "STRG.56005.1"; gene_id "STRG.56005";
chr6D	StringTie	transcript	104092811	104095459	1000	+	.	transcript_id "STRG.56006.1"; gene_id "STRG.56006"
chr6D	StringTie	exon	104092811	104095459	1000	+	.	transcript_id "STRG.56006.1"; gene_id "STRG.56006";
chr6D	StringTie	transcript	104157662	104158746	1000	+	.	transcript_id "STRG.56003.1"; gene_id "STRG.56003"
chr6D	StringTie	exon	104157662	104158154	1000	+	.	transcript_id "STRG.56003.1"; gene_id "STRG.56003";
chr6D	StringTie	exon	104158241	104158746	1000	+	.	transcript_id "STRG.56003.1"; gene_id "STRG.56003";
chr6D	StringTie	transcript	105410332	105412442	1000	+	.	transcript_id "STRG.56004.1"; gene_id "STRG.56004"
chr6D	StringTie	exon	105410332	105412442	1000	+	.	transcript_id "STRG.56004.1"; gene_id "STRG.56004";
chr6D	StringTie	transcript	105410332	105412442	1000	+	.	transcript_id "STRG.56004.2"; gene_id "STRG.56004"
chr6D	StringTie	exon	105410332	105410913	1000	+	.	transcript_id "STRG.56004.2"; gene_id "STRG.56004";
chr6D	StringTie	exon	105411577	105411715	1000	+	.	transcript_id "STRG.56004.2"; gene_id "STRG.56004";
chr6D	StringTie	exon	105411954	105412442	1000	+	.	transcript_id "STRG.56004.2"; gene_id "STRG.56004";
chr6D	StringTie	transcript	105422101	105427916	1000	+	.	transcript_id "STRG.56007.1"; gene_id "STRG.56007"
chr6D	StringTie	exon	105422101	105427306	1000	+	.	transcript_id "STRG.56007.1"; gene_id "STRG.56007";
chr6D	StringTie	exon	105427603	105427916	1000	+	.	transcript_id "STRG.56007.1"; gene_id "STRG.56007";
chr6D	StringTie	transcript	105485791	105491803	1000	+	.	transcript_id "STRG.56008.1"; gene_id "STRG.56008"
chr6D	StringTie	exon	105485791	105487044	1000	+	.	transcript_id "STRG.56008.1"; gene_id "STRG.56008";
chr6D	StringTie	exon	105487836	105488103	1000	+	.	transcript_id "STRG.56008.1"; gene_id "STRG.56008";
chr6D	StringTie	exon	105488179	105488376	1000	+	.	transcript_id "STRG.56008.1"; gene_id "STRG.56008";
chr6D	StringTie	exon	105488791	105488929	1000	+	.	transcript_id "STRG.56008.1"; gene_id "STRG.56008";
chr6D	StringTie	exon	105490614	105490857	1000	+	.	transcript_id "STRG.56008.1"; gene_id "STRG.56008";
chr6D	StringTie	exon	105491353	105491803	1000	+	.	transcript_id "STRG.56008.1"; gene_id "STRG.56008";
chr6D	StringTie	transcript	105485791	105491803	1000	+	.	transcript_id "STRG.56008.2"; gene_id "STRG.56008"
chr6D	StringTie	exon	105485791	105488376	1000	+	.	transcript_id "STRG.56008.2"; gene_id "STRG.56008";
chr6D	StringTie	exon	105488791	105491803	1000	+	.	transcript_id "STRG.56008.2"; gene_id "STRG.56008";
chr6D	StringTie	transcript	106105645	106109738	1000	+	.	transcript_id "STRG.56010.1"; gene_id "STRG.56010"
chr6D	StringTie	exon	106105645	106105831	1000	+	.	transcript_id "STRG.56010.1"; gene_id "STRG.56010";
chr6D	StringTie	exon	106107675	106107931	1000	+	.	transcript_id "STRG.56010.1"; gene_id "STRG.56010";
chr6D	StringTie	exon	106108008	106108459	1000	+	.	transcript_id "STRG.56010.1"; gene_id "STRG.56010";
chr6D	StringTie	exon	106109169	106109738	1000	+	.	transcript_id "STRG.56010.1"; gene_id "STRG.56010";
chr6D	StringTie	transcript	106163300	106168086	1000	+	.	transcript_id "STRG.56009.1"; gene_id "STRG.56009"
chr6D	StringTie	exon	106163300	106163622	1000	+	.	transcript_id "STRG.56009.1"; gene_id "STRG.56009";
chr6D	StringTie	exon	106164964	106166362	1000	+	.	transcript_id "STRG.56009.1"; gene_id "STRG.56009";
chr6D	StringTie	exon	106166528	106166578	1000	+	.	transcript_id "STRG.56009.1"; gene_id "STRG.56009";
chr6D	StringTie	exon	106166655	106166753	1000	+	.	transcript_id "STRG.56009.1"; gene_id "STRG.56009";
chr6D	StringTie	exon	106166930	106167082	1000	+	.	transcript_id "STRG.56009.1"; gene_id "STRG.56009";
chr6D	StringTie	exon	106167737	106168086	1000	+	.	transcript_id "STRG.56009.1"; gene_id "STRG.56009";
chr6D	StringTie	transcript	106347782	106352783	1000	+	.	transcript_id "STRG.56011.1"; gene_id "STRG.56011"
chr6D	StringTie	exon	106347782	106348150	1000	+	.	transcript_id "STRG.56011.1"; gene_id "STRG.56011";
chr6D	StringTie	exon	106350510	106352783	1000	+	.	transcript_id "STRG.56011.1"; gene_id "STRG.56011";
chr6D	StringTie	transcript	106353803	106356762	1000	-	.	transcript_id "STRG.56012.1"; gene_id "STRG.56012"
chr6D	StringTie	exon	106353803	106354188	1000	-	.	transcript_id "STRG.56012.1"; gene_id "STRG.56012";
chr6D	StringTie	exon	106354519	106355480	1000	-	.	transcript_id "STRG.56012.1"; gene_id "STRG.56012";
chr6D	StringTie	exon	106356511	106356762	1000	-	.	transcript_id "STRG.56012.1"; gene_id "STRG.56012";
chr6D	StringTie	transcript	106827544	106832922	1000	+	.	transcript_id "STRG.56013.1"; gene_id "STRG.56013"
chr6D	StringTie	exon	106827544	106828653	1000	+	.	transcript_id "STRG.56013.1"; gene_id "STRG.56013";
chr6D	StringTie	exon	106828774	106828977	1000	+	.	transcript_id "STRG.56013.1"; gene_id "STRG.56013";
chr6D	StringTie	exon	106829318	106829572	1000	+	.	transcript_id "STRG.56013.1"; gene_id "STRG.56013";
chr6D	StringTie	exon	106831986	106832922	1000	+	.	transcript_id "STRG.56013.1"; gene_id "STRG.56013";
chr6D	StringTie	transcript	106834222	106840659	1000	+	.	transcript_id "STRG.56014.1"; gene_id "STRG.56014"
chr6D	StringTie	exon	106834222	106834363	1000	+	.	transcript_id "STRG.56014.1"; gene_id "STRG.56014";
chr6D	StringTie	exon	106834542	106835097	1000	+	.	transcript_id "STRG.56014.1"; gene_id "STRG.56014";
chr6D	StringTie	exon	106835346	106835830	1000	+	.	transcript_id "STRG.56014.1"; gene_id "STRG.56014";
chr6D	StringTie	exon	106836416	106836554	1000	+	.	transcript_id "STRG.56014.1"; gene_id "STRG.56014";
chr6D	StringTie	exon	106836689	106836760	1000	+	.	transcript_id "STRG.56014.1"; gene_id "STRG.56014";
chr6D	StringTie	exon	106837414	106837485	1000	+	.	transcript_id "STRG.56014.1"; gene_id "STRG.56014";
chr6D	StringTie	exon	106837574	106837654	1000	+	.	transcript_id "STRG.56014.1"; gene_id "STRG.56014";
chr6D	StringTie	exon	106838278	106838438	1000	+	.	transcript_id "STRG.56014.1"; gene_id "STRG.56014";
chr6D	StringTie	exon	106838555	106838775	1000	+	.	transcript_id "STRG.56014.1"; gene_id "STRG.56014";
chr6D	StringTie	exon	106839006	106839132	1000	+	.	transcript_id "STRG.56014.1"; gene_id "STRG.56014";
chr6D	StringTie	exon	106839364	106839429	1000	+	.	transcript_id "STRG.56014.1"; gene_id "STRG.56014";
chr6D	StringTie	exon	106839522	106839708	1000	+	.	transcript_id "STRG.56014.1"; gene_id "STRG.56014";
chr6D	StringTie	exon	106839819	106840659	1000	+	.	transcript_id "STRG.56014.1"; gene_id "STRG.56014";
chr6D	StringTie	transcript	107129654	107135220	1000	+	.	transcript_id "STRG.56015.1"; gene_id "STRG.56015"
chr6D	StringTie	exon	107129654	107130383	1000	+	.	transcript_id "STRG.56015.1"; gene_id "STRG.56015";
chr6D	StringTie	exon	107130703	107130806	1000	+	.	transcript_id "STRG.56015.1"; gene_id "STRG.56015";
chr6D	StringTie	exon	107131805	107131964	1000	+	.	transcript_id "STRG.56015.1"; gene_id "STRG.56015";
chr6D	StringTie	exon	107132603	107132676	1000	+	.	transcript_id "STRG.56015.1"; gene_id "STRG.56015";
chr6D	StringTie	exon	107133870	107134055	1000	+	.	transcript_id "STRG.56015.1"; gene_id "STRG.56015";
chr6D	StringTie	exon	107134934	107135220	1000	+	.	transcript_id "STRG.56015.1"; gene_id "STRG.56015";
chr6D	StringTie	transcript	107129654	107135220	1000	+	.	transcript_id "STRG.56015.2"; gene_id "STRG.56015"
chr6D	StringTie	exon	107129654	107130383	1000	+	.	transcript_id "STRG.56015.2"; gene_id "STRG.56015";
chr6D	StringTie	exon	107130480	107130583	1000	+	.	transcript_id "STRG.56015.2"; gene_id "STRG.56015";
chr6D	StringTie	exon	107130703	107130806	1000	+	.	transcript_id "STRG.56015.2"; gene_id "STRG.56015";
chr6D	StringTie	exon	107131805	107131964	1000	+	.	transcript_id "STRG.56015.2"; gene_id "STRG.56015";
chr6D	StringTie	exon	107132603	107132676	1000	+	.	transcript_id "STRG.56015.2"; gene_id "STRG.56015";
chr6D	StringTie	exon	107133870	107134055	1000	+	.	transcript_id "STRG.56015.2"; gene_id "STRG.56015";
chr6D	StringTie	exon	107134934	107135220	1000	+	.	transcript_id "STRG.56015.2"; gene_id "STRG.56015";
chr6D	StringTie	transcript	107129654	107135220	1000	+	.	transcript_id "STRG.56015.3"; gene_id "STRG.56015"
chr6D	StringTie	exon	107129654	107130383	1000	+	.	transcript_id "STRG.56015.3"; gene_id "STRG.56015";
chr6D	StringTie	exon	107130703	107130806	1000	+	.	transcript_id "STRG.56015.3"; gene_id "STRG.56015";
chr6D	StringTie	exon	107130901	107130980	1000	+	.	transcript_id "STRG.56015.3"; gene_id "STRG.56015";
chr6D	StringTie	exon	107131805	107131964	1000	+	.	transcript_id "STRG.56015.3"; gene_id "STRG.56015";
chr6D	StringTie	exon	107132603	107132676	1000	+	.	transcript_id "STRG.56015.3"; gene_id "STRG.56015";
chr6D	StringTie	exon	107133870	107134055	1000	+	.	transcript_id "STRG.56015.3"; gene_id "STRG.56015";
chr6D	StringTie	exon	107134934	107135220	1000	+	.	transcript_id "STRG.56015.3"; gene_id "STRG.56015";
chr6D	StringTie	transcript	107129654	107135220	1000	+	.	transcript_id "STRG.56015.4"; gene_id "STRG.56015"
chr6D	StringTie	exon	107129654	107130383	1000	+	.	transcript_id "STRG.56015.4"; gene_id "STRG.56015";
chr6D	StringTie	exon	107130480	107130583	1000	+	.	transcript_id "STRG.56015.4"; gene_id "STRG.56015";
chr6D	StringTie	exon	107130703	107130806	1000	+	.	transcript_id "STRG.56015.4"; gene_id "STRG.56015";
chr6D	StringTie	exon	107130901	107131964	1000	+	.	transcript_id "STRG.56015.4"; gene_id "STRG.56015";
chr6D	StringTie	exon	107132603	107132676	1000	+	.	transcript_id "STRG.56015.4"; gene_id "STRG.56015";
chr6D	StringTie	exon	107133870	107134055	1000	+	.	transcript_id "STRG.56015.4"; gene_id "STRG.56015";
chr6D	StringTie	exon	107134934	107135220	1000	+	.	transcript_id "STRG.56015.4"; gene_id "STRG.56015";
chr6D	StringTie	transcript	107129654	107135220	1000	+	.	transcript_id "STRG.56015.5"; gene_id "STRG.56015"
chr6D	StringTie	exon	107129654	107130383	1000	+	.	transcript_id "STRG.56015.5"; gene_id "STRG.56015";
chr6D	StringTie	exon	107130703	107130806	1000	+	.	transcript_id "STRG.56015.5"; gene_id "STRG.56015";
chr6D	StringTie	exon	107130901	107130980	1000	+	.	transcript_id "STRG.56015.5"; gene_id "STRG.56015";
chr6D	StringTie	exon	107131805	107131964	1000	+	.	transcript_id "STRG.56015.5"; gene_id "STRG.56015";
chr6D	StringTie	exon	107132603	107134055	1000	+	.	transcript_id "STRG.56015.5"; gene_id "STRG.56015";
chr6D	StringTie	exon	107134934	107135220	1000	+	.	transcript_id "STRG.56015.5"; gene_id "STRG.56015";
chr6D	StringTie	transcript	107129654	107135220	1000	+	.	transcript_id "STRG.56015.6"; gene_id "STRG.56015"
chr6D	StringTie	exon	107129654	107130383	1000	+	.	transcript_id "STRG.56015.6"; gene_id "STRG.56015";
chr6D	StringTie	exon	107130480	107130583	1000	+	.	transcript_id "STRG.56015.6"; gene_id "STRG.56015";
chr6D	StringTie	exon	107130703	107130806	1000	+	.	transcript_id "STRG.56015.6"; gene_id "STRG.56015";
chr6D	StringTie	exon	107130901	107131964	1000	+	.	transcript_id "STRG.56015.6"; gene_id "STRG.56015";
chr6D	StringTie	exon	107132603	107134055	1000	+	.	transcript_id "STRG.56015.6"; gene_id "STRG.56015";
chr6D	StringTie	exon	107134934	107135220	1000	+	.	transcript_id "STRG.56015.6"; gene_id "STRG.56015";
chr6D	StringTie	transcript	107140128	107145220	1000	+	.	transcript_id "STRG.56016.1"; gene_id "STRG.56016"
chr6D	StringTie	exon	107140128	107140737	1000	+	.	transcript_id "STRG.56016.1"; gene_id "STRG.56016";
chr6D	StringTie	exon	107142024	107142198	1000	+	.	transcript_id "STRG.56016.1"; gene_id "STRG.56016";
chr6D	StringTie	exon	107142721	107142870	1000	+	.	transcript_id "STRG.56016.1"; gene_id "STRG.56016";
chr6D	StringTie	exon	107143739	107143900	1000	+	.	transcript_id "STRG.56016.1"; gene_id "STRG.56016";
chr6D	StringTie	exon	107144052	107144237	1000	+	.	transcript_id "STRG.56016.1"; gene_id "STRG.56016";
chr6D	StringTie	exon	107144396	107144515	1000	+	.	transcript_id "STRG.56016.1"; gene_id "STRG.56016";
chr6D	StringTie	exon	107144592	107144681	1000	+	.	transcript_id "STRG.56016.1"; gene_id "STRG.56016";
chr6D	StringTie	exon	107144871	107145220	1000	+	.	transcript_id "STRG.56016.1"; gene_id "STRG.56016";
chr6D	StringTie	transcript	107153621	107156720	1000	+	.	transcript_id "STRG.56017.1"; gene_id "STRG.56017"
chr6D	StringTie	exon	107153621	107156720	1000	+	.	transcript_id "STRG.56017.1"; gene_id "STRG.56017";
chr6D	StringTie	transcript	107680660	107682432	1000	-	.	transcript_id "STRG.56018.1"; gene_id "STRG.56018"
chr6D	StringTie	exon	107680660	107682432	1000	-	.	transcript_id "STRG.56018.1"; gene_id "STRG.56018";
chr6D	StringTie	transcript	107777256	107783392	1000	+	.	transcript_id "STRG.56019.1"; gene_id "STRG.56019"
chr6D	StringTie	exon	107777256	107777703	1000	+	.	transcript_id "STRG.56019.1"; gene_id "STRG.56019";
chr6D	StringTie	exon	107777813	107777934	1000	+	.	transcript_id "STRG.56019.1"; gene_id "STRG.56019";
chr6D	StringTie	exon	107778348	107778469	1000	+	.	transcript_id "STRG.56019.1"; gene_id "STRG.56019";
chr6D	StringTie	exon	107778593	107778777	1000	+	.	transcript_id "STRG.56019.1"; gene_id "STRG.56019";
chr6D	StringTie	exon	107778965	107779007	1000	+	.	transcript_id "STRG.56019.1"; gene_id "STRG.56019";
chr6D	StringTie	exon	107780562	107781734	1000	+	.	transcript_id "STRG.56019.1"; gene_id "STRG.56019";
chr6D	StringTie	exon	107782146	107782883	1000	+	.	transcript_id "STRG.56019.1"; gene_id "STRG.56019";
chr6D	StringTie	exon	107783081	107783392	1000	+	.	transcript_id "STRG.56019.1"; gene_id "STRG.56019";
chr6D	StringTie	transcript	107875481	107877282	1000	-	.	transcript_id "STRG.56020.1"; gene_id "STRG.56020"
chr6D	StringTie	exon	107875481	107877282	1000	-	.	transcript_id "STRG.56020.1"; gene_id "STRG.56020";
chr6D	StringTie	transcript	108115788	108118718	1000	-	.	transcript_id "STRG.56021.1"; gene_id "STRG.56021"
chr6D	StringTie	exon	108115788	108118718	1000	-	.	transcript_id "STRG.56021.1"; gene_id "STRG.56021";
chr6D	StringTie	transcript	108115788	108118718	1000	-	.	transcript_id "STRG.56021.2"; gene_id "STRG.56021"
chr6D	StringTie	exon	108115788	108116440	1000	-	.	transcript_id "STRG.56021.2"; gene_id "STRG.56021";
chr6D	StringTie	exon	108117821	108118718	1000	-	.	transcript_id "STRG.56021.2"; gene_id "STRG.56021";
chr6D	StringTie	transcript	108165771	108166852	1000	+	.	transcript_id "STRG.56022.1"; gene_id "STRG.56022"
chr6D	StringTie	exon	108165771	108166852	1000	+	.	transcript_id "STRG.56022.1"; gene_id "STRG.56022";
chr6D	StringTie	transcript	108573533	108578642	1000	-	.	transcript_id "STRG.56024.1"; gene_id "STRG.56024"
chr6D	StringTie	exon	108573533	108575325	1000	-	.	transcript_id "STRG.56024.1"; gene_id "STRG.56024";
chr6D	StringTie	exon	108575404	108575711	1000	-	.	transcript_id "STRG.56024.1"; gene_id "STRG.56024";
chr6D	StringTie	exon	108576211	108576895	1000	-	.	transcript_id "STRG.56024.1"; gene_id "STRG.56024";
chr6D	StringTie	exon	108578407	108578642	1000	-	.	transcript_id "STRG.56024.1"; gene_id "STRG.56024";
chr6D	StringTie	transcript	109319987	109327137	1000	-	.	transcript_id "STRG.56023.1"; gene_id "STRG.56023"
chr6D	StringTie	exon	109319987	109320721	1000	-	.	transcript_id "STRG.56023.1"; gene_id "STRG.56023";
chr6D	StringTie	exon	109323642	109323758	1000	-	.	transcript_id "STRG.56023.1"; gene_id "STRG.56023";
chr6D	StringTie	exon	109324136	109324207	1000	-	.	transcript_id "STRG.56023.1"; gene_id "STRG.56023";
chr6D	StringTie	exon	109324838	109324907	1000	-	.	transcript_id "STRG.56023.1"; gene_id "STRG.56023";
chr6D	StringTie	exon	109324998	109325045	1000	-	.	transcript_id "STRG.56023.1"; gene_id "STRG.56023";
chr6D	StringTie	exon	109325592	109325690	1000	-	.	transcript_id "STRG.56023.1"; gene_id "STRG.56023";
chr6D	StringTie	exon	109325772	109325836	1000	-	.	transcript_id "STRG.56023.1"; gene_id "STRG.56023";
chr6D	StringTie	exon	109326740	109327137	1000	-	.	transcript_id "STRG.56023.1"; gene_id "STRG.56023";
chr6D	StringTie	transcript	109319987	109327137	1000	-	.	transcript_id "STRG.56023.2"; gene_id "STRG.56023"
chr6D	StringTie	exon	109319987	109320721	1000	-	.	transcript_id "STRG.56023.2"; gene_id "STRG.56023";
chr6D	StringTie	exon	109323642	109323758	1000	-	.	transcript_id "STRG.56023.2"; gene_id "STRG.56023";
chr6D	StringTie	exon	109324838	109324907	1000	-	.	transcript_id "STRG.56023.2"; gene_id "STRG.56023";
chr6D	StringTie	exon	109324998	109325045	1000	-	.	transcript_id "STRG.56023.2"; gene_id "STRG.56023";
chr6D	StringTie	exon	109325592	109325690	1000	-	.	transcript_id "STRG.56023.2"; gene_id "STRG.56023";
chr6D	StringTie	exon	109325772	109325836	1000	-	.	transcript_id "STRG.56023.2"; gene_id "STRG.56023";
chr6D	StringTie	exon	109326740	109327137	1000	-	.	transcript_id "STRG.56023.2"; gene_id "STRG.56023";
chr6D	StringTie	transcript	109328838	109344915	1000	-	.	transcript_id "STRG.56026.1"; gene_id "STRG.56026"
chr6D	StringTie	exon	109328838	109329678	1000	-	.	transcript_id "STRG.56026.1"; gene_id "STRG.56026";
chr6D	StringTie	exon	109330146	109330254	1000	-	.	transcript_id "STRG.56026.1"; gene_id "STRG.56026";
chr6D	StringTie	exon	109330374	109331821	1000	-	.	transcript_id "STRG.56026.1"; gene_id "STRG.56026";
chr6D	StringTie	exon	109332902	109333042	1000	-	.	transcript_id "STRG.56026.1"; gene_id "STRG.56026";
chr6D	StringTie	exon	109333119	109333292	1000	-	.	transcript_id "STRG.56026.1"; gene_id "STRG.56026";
chr6D	StringTie	exon	109334040	109334314	1000	-	.	transcript_id "STRG.56026.1"; gene_id "STRG.56026";
chr6D	StringTie	exon	109336068	109336225	1000	-	.	transcript_id "STRG.56026.1"; gene_id "STRG.56026";
chr6D	StringTie	exon	109337580	109337707	1000	-	.	transcript_id "STRG.56026.1"; gene_id "STRG.56026";
chr6D	StringTie	exon	109337797	109337872	1000	-	.	transcript_id "STRG.56026.1"; gene_id "STRG.56026";
chr6D	StringTie	exon	109337976	109338151	1000	-	.	transcript_id "STRG.56026.1"; gene_id "STRG.56026";
chr6D	StringTie	exon	109338246	109339976	1000	-	.	transcript_id "STRG.56026.1"; gene_id "STRG.56026";
chr6D	StringTie	exon	109340475	109340630	1000	-	.	transcript_id "STRG.56026.1"; gene_id "STRG.56026";
chr6D	StringTie	exon	109340723	109340881	1000	-	.	transcript_id "STRG.56026.1"; gene_id "STRG.56026";
chr6D	StringTie	exon	109341649	109341822	1000	-	.	transcript_id "STRG.56026.1"; gene_id "STRG.56026";
chr6D	StringTie	exon	109342568	109342624	1000	-	.	transcript_id "STRG.56026.1"; gene_id "STRG.56026";
chr6D	StringTie	exon	109342718	109342833	1000	-	.	transcript_id "STRG.56026.1"; gene_id "STRG.56026";
chr6D	StringTie	exon	109342942	109343068	1000	-	.	transcript_id "STRG.56026.1"; gene_id "STRG.56026";
chr6D	StringTie	exon	109343264	109343354	1000	-	.	transcript_id "STRG.56026.1"; gene_id "STRG.56026";
chr6D	StringTie	exon	109344625	109344915	1000	-	.	transcript_id "STRG.56026.1"; gene_id "STRG.56026";
chr6D	StringTie	transcript	109686290	109688476	1000	-	.	transcript_id "STRG.56025.1"; gene_id "STRG.56025"
chr6D	StringTie	exon	109686290	109686643	1000	-	.	transcript_id "STRG.56025.1"; gene_id "STRG.56025";
chr6D	StringTie	exon	109686791	109686878	1000	-	.	transcript_id "STRG.56025.1"; gene_id "STRG.56025";
chr6D	StringTie	exon	109687820	109687899	1000	-	.	transcript_id "STRG.56025.1"; gene_id "STRG.56025";
chr6D	StringTie	exon	109688141	109688274	1000	-	.	transcript_id "STRG.56025.1"; gene_id "STRG.56025";
chr6D	StringTie	exon	109688365	109688476	1000	-	.	transcript_id "STRG.56025.1"; gene_id "STRG.56025";
chr6D	StringTie	transcript	109744282	109755651	1000	+	.	transcript_id "STRG.56029.1"; gene_id "STRG.56029"
chr6D	StringTie	exon	109744282	109744799	1000	+	.	transcript_id "STRG.56029.1"; gene_id "STRG.56029";
chr6D	StringTie	exon	109748285	109748452	1000	+	.	transcript_id "STRG.56029.1"; gene_id "STRG.56029";
chr6D	StringTie	exon	109752124	109752663	1000	+	.	transcript_id "STRG.56029.1"; gene_id "STRG.56029";
chr6D	StringTie	exon	109752744	109754075	1000	+	.	transcript_id "STRG.56029.1"; gene_id "STRG.56029";
chr6D	StringTie	exon	109754195	109754522	1000	+	.	transcript_id "STRG.56029.1"; gene_id "STRG.56029";
chr6D	StringTie	exon	109754626	109754881	1000	+	.	transcript_id "STRG.56029.1"; gene_id "STRG.56029";
chr6D	StringTie	exon	109754980	109755651	1000	+	.	transcript_id "STRG.56029.1"; gene_id "STRG.56029";
chr6D	StringTie	transcript	109744282	109761090	1000	+	.	transcript_id "STRG.56029.2"; gene_id "STRG.56029"
chr6D	StringTie	exon	109744282	109744799	1000	+	.	transcript_id "STRG.56029.2"; gene_id "STRG.56029";
chr6D	StringTie	exon	109748285	109748452	1000	+	.	transcript_id "STRG.56029.2"; gene_id "STRG.56029";
chr6D	StringTie	exon	109757173	109757259	1000	+	.	transcript_id "STRG.56029.2"; gene_id "STRG.56029";
chr6D	StringTie	exon	109757376	109757495	1000	+	.	transcript_id "STRG.56029.2"; gene_id "STRG.56029";
chr6D	StringTie	exon	109757583	109757777	1000	+	.	transcript_id "STRG.56029.2"; gene_id "STRG.56029";
chr6D	StringTie	exon	109757869	109758072	1000	+	.	transcript_id "STRG.56029.2"; gene_id "STRG.56029";
chr6D	StringTie	exon	109758161	109758648	1000	+	.	transcript_id "STRG.56029.2"; gene_id "STRG.56029";
chr6D	StringTie	exon	109759222	109759321	1000	+	.	transcript_id "STRG.56029.2"; gene_id "STRG.56029";
chr6D	StringTie	exon	109759571	109759630	1000	+	.	transcript_id "STRG.56029.2"; gene_id "STRG.56029";
chr6D	StringTie	exon	109759717	109759809	1000	+	.	transcript_id "STRG.56029.2"; gene_id "STRG.56029";
chr6D	StringTie	exon	109759891	109760010	1000	+	.	transcript_id "STRG.56029.2"; gene_id "STRG.56029";
chr6D	StringTie	exon	109760302	109761090	1000	+	.	transcript_id "STRG.56029.2"; gene_id "STRG.56029";
chr6D	StringTie	transcript	109761514	109764543	1000	-	.	transcript_id "STRG.56027.1"; gene_id "STRG.56027"
chr6D	StringTie	exon	109761514	109762804	1000	-	.	transcript_id "STRG.56027.1"; gene_id "STRG.56027";
chr6D	StringTie	exon	109763737	109764543	1000	-	.	transcript_id "STRG.56027.1"; gene_id "STRG.56027";
chr6D	StringTie	transcript	109841307	109846502	1000	+	.	transcript_id "STRG.56028.1"; gene_id "STRG.56028"
chr6D	StringTie	exon	109841307	109841442	1000	+	.	transcript_id "STRG.56028.1"; gene_id "STRG.56028";
chr6D	StringTie	exon	109842417	109846502	1000	+	.	transcript_id "STRG.56028.1"; gene_id "STRG.56028";
chr6D	StringTie	transcript	109841307	109846502	1000	+	.	transcript_id "STRG.56028.2"; gene_id "STRG.56028"
chr6D	StringTie	exon	109841307	109841442	1000	+	.	transcript_id "STRG.56028.2"; gene_id "STRG.56028";
chr6D	StringTie	exon	109842417	109846054	1000	+	.	transcript_id "STRG.56028.2"; gene_id "STRG.56028";
chr6D	StringTie	exon	109846162	109846502	1000	+	.	transcript_id "STRG.56028.2"; gene_id "STRG.56028";
chr6D	StringTie	transcript	109851623	109855228	1000	-	.	transcript_id "STRG.56030.1"; gene_id "STRG.56030"
chr6D	StringTie	exon	109851623	109855228	1000	-	.	transcript_id "STRG.56030.1"; gene_id "STRG.56030";
chr6D	StringTie	transcript	109855856	109859402	1000	-	.	transcript_id "STRG.56031.1"; gene_id "STRG.56031"
chr6D	StringTie	exon	109855856	109859402	1000	-	.	transcript_id "STRG.56031.1"; gene_id "STRG.56031";
chr6D	StringTie	transcript	110025615	110031355	1000	+	.	transcript_id "STRG.56032.1"; gene_id "STRG.56032"
chr6D	StringTie	exon	110025615	110025999	1000	+	.	transcript_id "STRG.56032.1"; gene_id "STRG.56032";
chr6D	StringTie	exon	110030505	110031355	1000	+	.	transcript_id "STRG.56032.1"; gene_id "STRG.56032";
chr6D	StringTie	transcript	110025615	110031355	1000	+	.	transcript_id "STRG.56032.2"; gene_id "STRG.56032"
chr6D	StringTie	exon	110025615	110025999	1000	+	.	transcript_id "STRG.56032.2"; gene_id "STRG.56032";
chr6D	StringTie	exon	110029767	110029938	1000	+	.	transcript_id "STRG.56032.2"; gene_id "STRG.56032";
chr6D	StringTie	exon	110030505	110031355	1000	+	.	transcript_id "STRG.56032.2"; gene_id "STRG.56032";
chr6D	StringTie	transcript	110227248	110231139	1000	+	.	transcript_id "STRG.56033.1"; gene_id "STRG.56033"
chr6D	StringTie	exon	110227248	110227766	1000	+	.	transcript_id "STRG.56033.1"; gene_id "STRG.56033";
chr6D	StringTie	exon	110229176	110231139	1000	+	.	transcript_id "STRG.56033.1"; gene_id "STRG.56033";
chr6D	StringTie	transcript	110672045	110683888	1000	+	.	transcript_id "STRG.56036.1"; gene_id "STRG.56036"
chr6D	StringTie	exon	110672045	110672261	1000	+	.	transcript_id "STRG.56036.1"; gene_id "STRG.56036";
chr6D	StringTie	exon	110672364	110672435	1000	+	.	transcript_id "STRG.56036.1"; gene_id "STRG.56036";
chr6D	StringTie	exon	110674625	110674687	1000	+	.	transcript_id "STRG.56036.1"; gene_id "STRG.56036";
chr6D	StringTie	exon	110674767	110674823	1000	+	.	transcript_id "STRG.56036.1"; gene_id "STRG.56036";
chr6D	StringTie	exon	110674957	110675024	1000	+	.	transcript_id "STRG.56036.1"; gene_id "STRG.56036";
chr6D	StringTie	exon	110675148	110675229	1000	+	.	transcript_id "STRG.56036.1"; gene_id "STRG.56036";
chr6D	StringTie	exon	110675329	110675384	1000	+	.	transcript_id "STRG.56036.1"; gene_id "STRG.56036";
chr6D	StringTie	exon	110675940	110676242	1000	+	.	transcript_id "STRG.56036.1"; gene_id "STRG.56036";
chr6D	StringTie	exon	110676782	110676868	1000	+	.	transcript_id "STRG.56036.1"; gene_id "STRG.56036";
chr6D	StringTie	exon	110678156	110678330	1000	+	.	transcript_id "STRG.56036.1"; gene_id "STRG.56036";
chr6D	StringTie	exon	110678475	110678596	1000	+	.	transcript_id "STRG.56036.1"; gene_id "STRG.56036";
chr6D	StringTie	exon	110678838	110679001	1000	+	.	transcript_id "STRG.56036.1"; gene_id "STRG.56036";
chr6D	StringTie	exon	110679866	110680120	1000	+	.	transcript_id "STRG.56036.1"; gene_id "STRG.56036";
chr6D	StringTie	exon	110680755	110680876	1000	+	.	transcript_id "STRG.56036.1"; gene_id "STRG.56036";
chr6D	StringTie	exon	110681010	110681131	1000	+	.	transcript_id "STRG.56036.1"; gene_id "STRG.56036";
chr6D	StringTie	exon	110681251	110681399	1000	+	.	transcript_id "STRG.56036.1"; gene_id "STRG.56036";
chr6D	StringTie	exon	110682794	110682932	1000	+	.	transcript_id "STRG.56036.1"; gene_id "STRG.56036";
chr6D	StringTie	exon	110683600	110683888	1000	+	.	transcript_id "STRG.56036.1"; gene_id "STRG.56036";
chr6D	StringTie	transcript	110731158	110734640	1000	-	.	transcript_id "STRG.56034.1"; gene_id "STRG.56034"
chr6D	StringTie	exon	110731158	110732578	1000	-	.	transcript_id "STRG.56034.1"; gene_id "STRG.56034";
chr6D	StringTie	exon	110733561	110733987	1000	-	.	transcript_id "STRG.56034.1"; gene_id "STRG.56034";
chr6D	StringTie	exon	110734134	110734640	1000	-	.	transcript_id "STRG.56034.1"; gene_id "STRG.56034";
chr6D	StringTie	transcript	111057790	111061262	1000	+	.	transcript_id "STRG.56035.1"; gene_id "STRG.56035"
chr6D	StringTie	exon	111057790	111058105	1000	+	.	transcript_id "STRG.56035.1"; gene_id "STRG.56035";
chr6D	StringTie	exon	111059420	111061262	1000	+	.	transcript_id "STRG.56035.1"; gene_id "STRG.56035";
chr6D	StringTie	transcript	111064647	111067129	1000	-	.	transcript_id "STRG.56037.1"; gene_id "STRG.56037"
chr6D	StringTie	exon	111064647	111067129	1000	-	.	transcript_id "STRG.56037.1"; gene_id "STRG.56037";
chr6D	StringTie	transcript	111064647	111067129	1000	-	.	transcript_id "STRG.56037.2"; gene_id "STRG.56037"
chr6D	StringTie	exon	111064647	111066494	1000	-	.	transcript_id "STRG.56037.2"; gene_id "STRG.56037";
chr6D	StringTie	exon	111066629	111067129	1000	-	.	transcript_id "STRG.56037.2"; gene_id "STRG.56037";
chr6D	StringTie	transcript	111115293	111118916	1000	+	.	transcript_id "STRG.56038.1"; gene_id "STRG.56038"
chr6D	StringTie	exon	111115293	111115511	1000	+	.	transcript_id "STRG.56038.1"; gene_id "STRG.56038";
chr6D	StringTie	exon	111115637	111115790	1000	+	.	transcript_id "STRG.56038.1"; gene_id "STRG.56038";
chr6D	StringTie	exon	111115924	111116044	1000	+	.	transcript_id "STRG.56038.1"; gene_id "STRG.56038";
chr6D	StringTie	exon	111116160	111118916	1000	+	.	transcript_id "STRG.56038.1"; gene_id "STRG.56038";
chr6D	StringTie	transcript	111115293	111118916	1000	+	.	transcript_id "STRG.56038.2"; gene_id "STRG.56038"
chr6D	StringTie	exon	111115293	111115511	1000	+	.	transcript_id "STRG.56038.2"; gene_id "STRG.56038";
chr6D	StringTie	exon	111115637	111118916	1000	+	.	transcript_id "STRG.56038.2"; gene_id "STRG.56038";
chr6D	StringTie	transcript	111115637	111118521	1000	-	.	transcript_id "STRG.56039.1"; gene_id "STRG.56039"
chr6D	StringTie	exon	111115637	111118521	1000	-	.	transcript_id "STRG.56039.1"; gene_id "STRG.56039";
chr6D	StringTie	transcript	111118847	111119926	1000	-	.	transcript_id "STRG.56040.1"; gene_id "STRG.56040"
chr6D	StringTie	exon	111118847	111119926	1000	-	.	transcript_id "STRG.56040.1"; gene_id "STRG.56040";
chr6D	StringTie	transcript	111154851	111157463	1000	-	.	transcript_id "STRG.56042.1"; gene_id "STRG.56042"
chr6D	StringTie	exon	111154851	111157463	1000	-	.	transcript_id "STRG.56042.1"; gene_id "STRG.56042";
chr6D	StringTie	transcript	111154851	111157463	1000	-	.	transcript_id "STRG.56042.2"; gene_id "STRG.56042"
chr6D	StringTie	exon	111154851	111156642	1000	-	.	transcript_id "STRG.56042.2"; gene_id "STRG.56042";
chr6D	StringTie	exon	111156839	111157463	1000	-	.	transcript_id "STRG.56042.2"; gene_id "STRG.56042";
chr6D	StringTie	transcript	111166519	111168152	1000	-	.	transcript_id "STRG.56041.1"; gene_id "STRG.56041"
chr6D	StringTie	exon	111166519	111167006	1000	-	.	transcript_id "STRG.56041.1"; gene_id "STRG.56041";
chr6D	StringTie	exon	111167659	111167837	1000	-	.	transcript_id "STRG.56041.1"; gene_id "STRG.56041";
chr6D	StringTie	exon	111167940	111168152	1000	-	.	transcript_id "STRG.56041.1"; gene_id "STRG.56041";
chr6D	StringTie	transcript	111259705	111270500	1000	+	.	transcript_id "STRG.56043.1"; gene_id "STRG.56043"
chr6D	StringTie	exon	111259705	111260060	1000	+	.	transcript_id "STRG.56043.1"; gene_id "STRG.56043";
chr6D	StringTie	exon	111260189	111260954	1000	+	.	transcript_id "STRG.56043.1"; gene_id "STRG.56043";
chr6D	StringTie	exon	111270021	111270500	1000	+	.	transcript_id "STRG.56043.1"; gene_id "STRG.56043";
chr6D	StringTie	transcript	111268758	111270500	1000	+	.	transcript_id "STRG.56043.2"; gene_id "STRG.56043"
chr6D	StringTie	exon	111268758	111269760	1000	+	.	transcript_id "STRG.56043.2"; gene_id "STRG.56043";
chr6D	StringTie	exon	111270021	111270500	1000	+	.	transcript_id "STRG.56043.2"; gene_id "STRG.56043";
chr6D	StringTie	transcript	111299511	111304447	1000	+	.	transcript_id "STRG.56045.1"; gene_id "STRG.56045"
chr6D	StringTie	exon	111299511	111299813	1000	+	.	transcript_id "STRG.56045.1"; gene_id "STRG.56045";
chr6D	StringTie	exon	111300892	111303136	1000	+	.	transcript_id "STRG.56045.1"; gene_id "STRG.56045";
chr6D	StringTie	exon	111304138	111304447	1000	+	.	transcript_id "STRG.56045.1"; gene_id "STRG.56045";
chr6D	StringTie	transcript	111320434	111324309	1000	-	.	transcript_id "STRG.56044.1"; gene_id "STRG.56044"
chr6D	StringTie	exon	111320434	111322639	1000	-	.	transcript_id "STRG.56044.1"; gene_id "STRG.56044";
chr6D	StringTie	exon	111323949	111324309	1000	-	.	transcript_id "STRG.56044.1"; gene_id "STRG.56044";
chr6D	StringTie	transcript	111582549	111585180	1000	+	.	transcript_id "STRG.56046.1"; gene_id "STRG.56046"
chr6D	StringTie	exon	111582549	111582832	1000	+	.	transcript_id "STRG.56046.1"; gene_id "STRG.56046";
chr6D	StringTie	exon	111583592	111585180	1000	+	.	transcript_id "STRG.56046.1"; gene_id "STRG.56046";
chr6D	StringTie	transcript	111632338	111637114	1000	-	.	transcript_id "STRG.56047.1"; gene_id "STRG.56047"
chr6D	StringTie	exon	111632338	111637114	1000	-	.	transcript_id "STRG.56047.1"; gene_id "STRG.56047";
chr6D	StringTie	transcript	111632338	111637114	1000	-	.	transcript_id "STRG.56047.2"; gene_id "STRG.56047"
chr6D	StringTie	exon	111632338	111633616	1000	-	.	transcript_id "STRG.56047.2"; gene_id "STRG.56047";
chr6D	StringTie	exon	111633727	111634088	1000	-	.	transcript_id "STRG.56047.2"; gene_id "STRG.56047";
chr6D	StringTie	exon	111634173	111635327	1000	-	.	transcript_id "STRG.56047.2"; gene_id "STRG.56047";
chr6D	StringTie	exon	111636613	111637114	1000	-	.	transcript_id "STRG.56047.2"; gene_id "STRG.56047";
chr6D	StringTie	transcript	112156947	112167921	1000	+	.	transcript_id "STRG.56048.1"; gene_id "STRG.56048"
chr6D	StringTie	exon	112156947	112157964	1000	+	.	transcript_id "STRG.56048.1"; gene_id "STRG.56048";
chr6D	StringTie	exon	112167346	112167921	1000	+	.	transcript_id "STRG.56048.1"; gene_id "STRG.56048";
chr6D	StringTie	transcript	112315047	112321694	1000	+	.	transcript_id "STRG.56049.1"; gene_id "STRG.56049"
chr6D	StringTie	exon	112315047	112317336	1000	+	.	transcript_id "STRG.56049.1"; gene_id "STRG.56049";
chr6D	StringTie	exon	112318913	112318990	1000	+	.	transcript_id "STRG.56049.1"; gene_id "STRG.56049";
chr6D	StringTie	exon	112319187	112319382	1000	+	.	transcript_id "STRG.56049.1"; gene_id "STRG.56049";
chr6D	StringTie	exon	112321305	112321694	1000	+	.	transcript_id "STRG.56049.1"; gene_id "STRG.56049";
chr6D	StringTie	transcript	112364890	112366841	1000	+	.	transcript_id "STRG.56050.1"; gene_id "STRG.56050"
chr6D	StringTie	exon	112364890	112365013	1000	+	.	transcript_id "STRG.56050.1"; gene_id "STRG.56050";
chr6D	StringTie	exon	112365104	112366841	1000	+	.	transcript_id "STRG.56050.1"; gene_id "STRG.56050";
chr6D	StringTie	transcript	112365071	112366841	1000	+	.	transcript_id "STRG.56050.2"; gene_id "STRG.56050"
chr6D	StringTie	exon	112365071	112366841	1000	+	.	transcript_id "STRG.56050.2"; gene_id "STRG.56050";
chr6D	StringTie	transcript	112385865	112389888	1000	-	.	transcript_id "STRG.56051.1"; gene_id "STRG.56051"
chr6D	StringTie	exon	112385865	112386169	1000	-	.	transcript_id "STRG.56051.1"; gene_id "STRG.56051";
chr6D	StringTie	exon	112386895	112389888	1000	-	.	transcript_id "STRG.56051.1"; gene_id "STRG.56051";
chr6D	StringTie	transcript	112700648	112703842	1000	+	.	transcript_id "STRG.56052.1"; gene_id "STRG.56052"
chr6D	StringTie	exon	112700648	112702681	1000	+	.	transcript_id "STRG.56052.1"; gene_id "STRG.56052";
chr6D	StringTie	exon	112703491	112703842	1000	+	.	transcript_id "STRG.56052.1"; gene_id "STRG.56052";
chr6D	StringTie	transcript	112729586	112731479	1000	+	.	transcript_id "STRG.56053.1"; gene_id "STRG.56053"
chr6D	StringTie	exon	112729586	112730561	1000	+	.	transcript_id "STRG.56053.1"; gene_id "STRG.56053";
chr6D	StringTie	exon	112730785	112731479	1000	+	.	transcript_id "STRG.56053.1"; gene_id "STRG.56053";
chr6D	StringTie	transcript	112732924	112735840	1000	+	.	transcript_id "STRG.56054.1"; gene_id "STRG.56054"
chr6D	StringTie	exon	112732924	112733191	1000	+	.	transcript_id "STRG.56054.1"; gene_id "STRG.56054";
chr6D	StringTie	exon	112733551	112735840	1000	+	.	transcript_id "STRG.56054.1"; gene_id "STRG.56054";
chr6D	StringTie	transcript	113014420	113019521	1000	+	.	transcript_id "STRG.56057.1"; gene_id "STRG.56057"
chr6D	StringTie	exon	113014420	113014850	1000	+	.	transcript_id "STRG.56057.1"; gene_id "STRG.56057";
chr6D	StringTie	exon	113014951	113015238	1000	+	.	transcript_id "STRG.56057.1"; gene_id "STRG.56057";
chr6D	StringTie	exon	113015321	113015501	1000	+	.	transcript_id "STRG.56057.1"; gene_id "STRG.56057";
chr6D	StringTie	exon	113015632	113015770	1000	+	.	transcript_id "STRG.56057.1"; gene_id "STRG.56057";
chr6D	StringTie	exon	113017145	113017269	1000	+	.	transcript_id "STRG.56057.1"; gene_id "STRG.56057";
chr6D	StringTie	exon	113018438	113018571	1000	+	.	transcript_id "STRG.56057.1"; gene_id "STRG.56057";
chr6D	StringTie	exon	113019009	113019521	1000	+	.	transcript_id "STRG.56057.1"; gene_id "STRG.56057";
chr6D	StringTie	transcript	113014420	113019521	1000	+	.	transcript_id "STRG.56057.2"; gene_id "STRG.56057"
chr6D	StringTie	exon	113014420	113014850	1000	+	.	transcript_id "STRG.56057.2"; gene_id "STRG.56057";
chr6D	StringTie	exon	113014951	113017269	1000	+	.	transcript_id "STRG.56057.2"; gene_id "STRG.56057";
chr6D	StringTie	exon	113018438	113018571	1000	+	.	transcript_id "STRG.56057.2"; gene_id "STRG.56057";
chr6D	StringTie	exon	113018949	113019521	1000	+	.	transcript_id "STRG.56057.2"; gene_id "STRG.56057";
chr6D	StringTie	transcript	113014420	113019521	1000	+	.	transcript_id "STRG.56057.3"; gene_id "STRG.56057"
chr6D	StringTie	exon	113014420	113014850	1000	+	.	transcript_id "STRG.56057.3"; gene_id "STRG.56057";
chr6D	StringTie	exon	113014951	113015063	1000	+	.	transcript_id "STRG.56057.3"; gene_id "STRG.56057";
chr6D	StringTie	exon	113015253	113017269	1000	+	.	transcript_id "STRG.56057.3"; gene_id "STRG.56057";
chr6D	StringTie	exon	113018438	113018571	1000	+	.	transcript_id "STRG.56057.3"; gene_id "STRG.56057";
chr6D	StringTie	exon	113018949	113019521	1000	+	.	transcript_id "STRG.56057.3"; gene_id "STRG.56057";
chr6D	StringTie	transcript	113014420	113019521	1000	+	.	transcript_id "STRG.56057.4"; gene_id "STRG.56057"
chr6D	StringTie	exon	113014420	113014850	1000	+	.	transcript_id "STRG.56057.4"; gene_id "STRG.56057";
chr6D	StringTie	exon	113014951	113015501	1000	+	.	transcript_id "STRG.56057.4"; gene_id "STRG.56057";
chr6D	StringTie	exon	113015632	113015770	1000	+	.	transcript_id "STRG.56057.4"; gene_id "STRG.56057";
chr6D	StringTie	exon	113017145	113017269	1000	+	.	transcript_id "STRG.56057.4"; gene_id "STRG.56057";
chr6D	StringTie	exon	113018438	113018571	1000	+	.	transcript_id "STRG.56057.4"; gene_id "STRG.56057";
chr6D	StringTie	exon	113018949	113019521	1000	+	.	transcript_id "STRG.56057.4"; gene_id "STRG.56057";
chr6D	StringTie	transcript	113014420	113019521	1000	+	.	transcript_id "STRG.56057.5"; gene_id "STRG.56057"
chr6D	StringTie	exon	113014420	113014850	1000	+	.	transcript_id "STRG.56057.5"; gene_id "STRG.56057";
chr6D	StringTie	exon	113014951	113017269	1000	+	.	transcript_id "STRG.56057.5"; gene_id "STRG.56057";
chr6D	StringTie	exon	113018438	113018571	1000	+	.	transcript_id "STRG.56057.5"; gene_id "STRG.56057";
chr6D	StringTie	exon	113019009	113019521	1000	+	.	transcript_id "STRG.56057.5"; gene_id "STRG.56057";
chr6D	StringTie	transcript	113014420	113019521	1000	+	.	transcript_id "STRG.56057.6"; gene_id "STRG.56057"
chr6D	StringTie	exon	113014420	113014850	1000	+	.	transcript_id "STRG.56057.6"; gene_id "STRG.56057";
chr6D	StringTie	exon	113014951	113015238	1000	+	.	transcript_id "STRG.56057.6"; gene_id "STRG.56057";
chr6D	StringTie	exon	113015321	113015501	1000	+	.	transcript_id "STRG.56057.6"; gene_id "STRG.56057";
chr6D	StringTie	exon	113015632	113015770	1000	+	.	transcript_id "STRG.56057.6"; gene_id "STRG.56057";
chr6D	StringTie	exon	113017145	113017269	1000	+	.	transcript_id "STRG.56057.6"; gene_id "STRG.56057";
chr6D	StringTie	exon	113018438	113018571	1000	+	.	transcript_id "STRG.56057.6"; gene_id "STRG.56057";
chr6D	StringTie	exon	113018949	113019521	1000	+	.	transcript_id "STRG.56057.6"; gene_id "STRG.56057";
chr6D	StringTie	transcript	113014420	113019521	1000	+	.	transcript_id "STRG.56057.7"; gene_id "STRG.56057"
chr6D	StringTie	exon	113014420	113014850	1000	+	.	transcript_id "STRG.56057.7"; gene_id "STRG.56057";
chr6D	StringTie	exon	113014951	113015063	1000	+	.	transcript_id "STRG.56057.7"; gene_id "STRG.56057";
chr6D	StringTie	exon	113015253	113015501	1000	+	.	transcript_id "STRG.56057.7"; gene_id "STRG.56057";
chr6D	StringTie	exon	113015632	113015770	1000	+	.	transcript_id "STRG.56057.7"; gene_id "STRG.56057";
chr6D	StringTie	exon	113017145	113017269	1000	+	.	transcript_id "STRG.56057.7"; gene_id "STRG.56057";
chr6D	StringTie	exon	113018438	113018571	1000	+	.	transcript_id "STRG.56057.7"; gene_id "STRG.56057";
chr6D	StringTie	exon	113018949	113019521	1000	+	.	transcript_id "STRG.56057.7"; gene_id "STRG.56057";
chr6D	StringTie	transcript	113014420	113019521	1000	+	.	transcript_id "STRG.56057.8"; gene_id "STRG.56057"
chr6D	StringTie	exon	113014420	113014850	1000	+	.	transcript_id "STRG.56057.8"; gene_id "STRG.56057";
chr6D	StringTie	exon	113014951	113015238	1000	+	.	transcript_id "STRG.56057.8"; gene_id "STRG.56057";
chr6D	StringTie	exon	113015321	113015770	1000	+	.	transcript_id "STRG.56057.8"; gene_id "STRG.56057";
chr6D	StringTie	exon	113017145	113017269	1000	+	.	transcript_id "STRG.56057.8"; gene_id "STRG.56057";
chr6D	StringTie	exon	113018438	113018571	1000	+	.	transcript_id "STRG.56057.8"; gene_id "STRG.56057";
chr6D	StringTie	exon	113018949	113019521	1000	+	.	transcript_id "STRG.56057.8"; gene_id "STRG.56057";
chr6D	StringTie	transcript	113431860	113433385	1000	+	.	transcript_id "STRG.56055.1"; gene_id "STRG.56055"
chr6D	StringTie	exon	113431860	113432309	1000	+	.	transcript_id "STRG.56055.1"; gene_id "STRG.56055";
chr6D	StringTie	exon	113432890	113433385	1000	+	.	transcript_id "STRG.56055.1"; gene_id "STRG.56055";
chr6D	StringTie	transcript	113458943	113460415	1000	+	.	transcript_id "STRG.56056.1"; gene_id "STRG.56056"
chr6D	StringTie	exon	113458943	113459389	1000	+	.	transcript_id "STRG.56056.1"; gene_id "STRG.56056";
chr6D	StringTie	exon	113459970	113460415	1000	+	.	transcript_id "STRG.56056.1"; gene_id "STRG.56056";
chr6D	StringTie	transcript	113697287	113699172	1000	-	.	transcript_id "STRG.56058.1"; gene_id "STRG.56058"
chr6D	StringTie	exon	113697287	113697980	1000	-	.	transcript_id "STRG.56058.1"; gene_id "STRG.56058";
chr6D	StringTie	exon	113698199	113699172	1000	-	.	transcript_id "STRG.56058.1"; gene_id "STRG.56058";
chr6D	StringTie	transcript	113866435	113876449	1000	-	.	transcript_id "STRG.56060.1"; gene_id "STRG.56060"
chr6D	StringTie	exon	113866435	113866716	1000	-	.	transcript_id "STRG.56060.1"; gene_id "STRG.56060";
chr6D	StringTie	exon	113866821	113866957	1000	-	.	transcript_id "STRG.56060.1"; gene_id "STRG.56060";
chr6D	StringTie	exon	113867108	113867148	1000	-	.	transcript_id "STRG.56060.1"; gene_id "STRG.56060";
chr6D	StringTie	exon	113867365	113867440	1000	-	.	transcript_id "STRG.56060.1"; gene_id "STRG.56060";
chr6D	StringTie	exon	113867822	113867899	1000	-	.	transcript_id "STRG.56060.1"; gene_id "STRG.56060";
chr6D	StringTie	exon	113868574	113868661	1000	-	.	transcript_id "STRG.56060.1"; gene_id "STRG.56060";
chr6D	StringTie	exon	113869538	113869611	1000	-	.	transcript_id "STRG.56060.1"; gene_id "STRG.56060";
chr6D	StringTie	exon	113870241	113870375	1000	-	.	transcript_id "STRG.56060.1"; gene_id "STRG.56060";
chr6D	StringTie	exon	113870502	113870573	1000	-	.	transcript_id "STRG.56060.1"; gene_id "STRG.56060";
chr6D	StringTie	exon	113870938	113871024	1000	-	.	transcript_id "STRG.56060.1"; gene_id "STRG.56060";
chr6D	StringTie	exon	113871118	113871198	1000	-	.	transcript_id "STRG.56060.1"; gene_id "STRG.56060";
chr6D	StringTie	exon	113872047	113872104	1000	-	.	transcript_id "STRG.56060.1"; gene_id "STRG.56060";
chr6D	StringTie	exon	113872191	113872345	1000	-	.	transcript_id "STRG.56060.1"; gene_id "STRG.56060";
chr6D	StringTie	exon	113873494	113873565	1000	-	.	transcript_id "STRG.56060.1"; gene_id "STRG.56060";
chr6D	StringTie	exon	113873847	113873943	1000	-	.	transcript_id "STRG.56060.1"; gene_id "STRG.56060";
chr6D	StringTie	exon	113874074	113874174	1000	-	.	transcript_id "STRG.56060.1"; gene_id "STRG.56060";
chr6D	StringTie	exon	113874320	113874364	1000	-	.	transcript_id "STRG.56060.1"; gene_id "STRG.56060";
chr6D	StringTie	exon	113874498	113874560	1000	-	.	transcript_id "STRG.56060.1"; gene_id "STRG.56060";
chr6D	StringTie	exon	113874986	113875051	1000	-	.	transcript_id "STRG.56060.1"; gene_id "STRG.56060";
chr6D	StringTie	exon	113875199	113875255	1000	-	.	transcript_id "STRG.56060.1"; gene_id "STRG.56060";
chr6D	StringTie	exon	113875452	113875538	1000	-	.	transcript_id "STRG.56060.1"; gene_id "STRG.56060";
chr6D	StringTie	exon	113875794	113875970	1000	-	.	transcript_id "STRG.56060.1"; gene_id "STRG.56060";
chr6D	StringTie	exon	113876104	113876449	1000	-	.	transcript_id "STRG.56060.1"; gene_id "STRG.56060";
chr6D	StringTie	transcript	114213300	114217703	1000	-	.	transcript_id "STRG.56059.1"; gene_id "STRG.56059"
chr6D	StringTie	exon	114213300	114213754	1000	-	.	transcript_id "STRG.56059.1"; gene_id "STRG.56059";
chr6D	StringTie	exon	114213932	114214075	1000	-	.	transcript_id "STRG.56059.1"; gene_id "STRG.56059";
chr6D	StringTie	exon	114214169	114214295	1000	-	.	transcript_id "STRG.56059.1"; gene_id "STRG.56059";
chr6D	StringTie	exon	114214517	114214596	1000	-	.	transcript_id "STRG.56059.1"; gene_id "STRG.56059";
chr6D	StringTie	exon	114214709	114214960	1000	-	.	transcript_id "STRG.56059.1"; gene_id "STRG.56059";
chr6D	StringTie	exon	114215035	114215163	1000	-	.	transcript_id "STRG.56059.1"; gene_id "STRG.56059";
chr6D	StringTie	exon	114215774	114215823	1000	-	.	transcript_id "STRG.56059.1"; gene_id "STRG.56059";
chr6D	StringTie	exon	114215943	114216045	1000	-	.	transcript_id "STRG.56059.1"; gene_id "STRG.56059";
chr6D	StringTie	exon	114216181	114216300	1000	-	.	transcript_id "STRG.56059.1"; gene_id "STRG.56059";
chr6D	StringTie	exon	114216458	114216519	1000	-	.	transcript_id "STRG.56059.1"; gene_id "STRG.56059";
chr6D	StringTie	exon	114216601	114216643	1000	-	.	transcript_id "STRG.56059.1"; gene_id "STRG.56059";
chr6D	StringTie	exon	114216742	114216794	1000	-	.	transcript_id "STRG.56059.1"; gene_id "STRG.56059";
chr6D	StringTie	exon	114216910	114216967	1000	-	.	transcript_id "STRG.56059.1"; gene_id "STRG.56059";
chr6D	StringTie	exon	114217087	114217155	1000	-	.	transcript_id "STRG.56059.1"; gene_id "STRG.56059";
chr6D	StringTie	exon	114217238	114217317	1000	-	.	transcript_id "STRG.56059.1"; gene_id "STRG.56059";
chr6D	StringTie	exon	114217439	114217703	1000	-	.	transcript_id "STRG.56059.1"; gene_id "STRG.56059";
chr6D	StringTie	transcript	114445201	114450653	1000	+	.	transcript_id "STRG.56063.1"; gene_id "STRG.56063"
chr6D	StringTie	exon	114445201	114445400	1000	+	.	transcript_id "STRG.56063.1"; gene_id "STRG.56063";
chr6D	StringTie	exon	114445533	114445790	1000	+	.	transcript_id "STRG.56063.1"; gene_id "STRG.56063";
chr6D	StringTie	exon	114446684	114446809	1000	+	.	transcript_id "STRG.56063.1"; gene_id "STRG.56063";
chr6D	StringTie	exon	114446909	114447112	1000	+	.	transcript_id "STRG.56063.1"; gene_id "STRG.56063";
chr6D	StringTie	exon	114447265	114447434	1000	+	.	transcript_id "STRG.56063.1"; gene_id "STRG.56063";
chr6D	StringTie	exon	114447518	114447653	1000	+	.	transcript_id "STRG.56063.1"; gene_id "STRG.56063";
chr6D	StringTie	exon	114447732	114447848	1000	+	.	transcript_id "STRG.56063.1"; gene_id "STRG.56063";
chr6D	StringTie	exon	114447968	114448087	1000	+	.	transcript_id "STRG.56063.1"; gene_id "STRG.56063";
chr6D	StringTie	exon	114448174	114448272	1000	+	.	transcript_id "STRG.56063.1"; gene_id "STRG.56063";
chr6D	StringTie	exon	114448355	114448444	1000	+	.	transcript_id "STRG.56063.1"; gene_id "STRG.56063";
chr6D	StringTie	exon	114449182	114449263	1000	+	.	transcript_id "STRG.56063.1"; gene_id "STRG.56063";
chr6D	StringTie	exon	114449362	114449450	1000	+	.	transcript_id "STRG.56063.1"; gene_id "STRG.56063";
chr6D	StringTie	exon	114449544	114449618	1000	+	.	transcript_id "STRG.56063.1"; gene_id "STRG.56063";
chr6D	StringTie	exon	114450171	114450653	1000	+	.	transcript_id "STRG.56063.1"; gene_id "STRG.56063";
chr6D	StringTie	transcript	114611549	114615370	1000	+	.	transcript_id "STRG.56061.1"; gene_id "STRG.56061"
chr6D	StringTie	exon	114611549	114612490	1000	+	.	transcript_id "STRG.56061.1"; gene_id "STRG.56061";
chr6D	StringTie	exon	114613536	114613759	1000	+	.	transcript_id "STRG.56061.1"; gene_id "STRG.56061";
chr6D	StringTie	exon	114614926	114615370	1000	+	.	transcript_id "STRG.56061.1"; gene_id "STRG.56061";
chr6D	StringTie	transcript	114611549	114615370	1000	+	.	transcript_id "STRG.56061.2"; gene_id "STRG.56061"
chr6D	StringTie	exon	114611549	114611958	1000	+	.	transcript_id "STRG.56061.2"; gene_id "STRG.56061";
chr6D	StringTie	exon	114612294	114612490	1000	+	.	transcript_id "STRG.56061.2"; gene_id "STRG.56061";
chr6D	StringTie	exon	114613536	114613759	1000	+	.	transcript_id "STRG.56061.2"; gene_id "STRG.56061";
chr6D	StringTie	exon	114614926	114615370	1000	+	.	transcript_id "STRG.56061.2"; gene_id "STRG.56061";
chr6D	StringTie	transcript	114614711	114620046	1000	-	.	transcript_id "STRG.56062.1"; gene_id "STRG.56062"
chr6D	StringTie	exon	114614711	114615882	1000	-	.	transcript_id "STRG.56062.1"; gene_id "STRG.56062";
chr6D	StringTie	exon	114616353	114616441	1000	-	.	transcript_id "STRG.56062.1"; gene_id "STRG.56062";
chr6D	StringTie	exon	114617159	114617232	1000	-	.	transcript_id "STRG.56062.1"; gene_id "STRG.56062";
chr6D	StringTie	exon	114617326	114617420	1000	-	.	transcript_id "STRG.56062.1"; gene_id "STRG.56062";
chr6D	StringTie	exon	114618037	114618129	1000	-	.	transcript_id "STRG.56062.1"; gene_id "STRG.56062";
chr6D	StringTie	exon	114618219	114618316	1000	-	.	transcript_id "STRG.56062.1"; gene_id "STRG.56062";
chr6D	StringTie	exon	114618400	114618485	1000	-	.	transcript_id "STRG.56062.1"; gene_id "STRG.56062";
chr6D	StringTie	exon	114619877	114620046	1000	-	.	transcript_id "STRG.56062.1"; gene_id "STRG.56062";
chr6D	StringTie	transcript	114671873	114676620	1000	-	.	transcript_id "STRG.56064.1"; gene_id "STRG.56064"
chr6D	StringTie	exon	114671873	114672783	1000	-	.	transcript_id "STRG.56064.1"; gene_id "STRG.56064";
chr6D	StringTie	exon	114676222	114676620	1000	-	.	transcript_id "STRG.56064.1"; gene_id "STRG.56064";
chr6D	StringTie	transcript	114714742	114718203	1000	-	.	transcript_id "STRG.56065.1"; gene_id "STRG.56065"
chr6D	StringTie	exon	114714742	114717727	1000	-	.	transcript_id "STRG.56065.1"; gene_id "STRG.56065";
chr6D	StringTie	exon	114717808	114718203	1000	-	.	transcript_id "STRG.56065.1"; gene_id "STRG.56065";
chr6D	StringTie	transcript	114724753	114729076	1000	+	.	transcript_id "STRG.56066.1"; gene_id "STRG.56066"
chr6D	StringTie	exon	114724753	114724997	1000	+	.	transcript_id "STRG.56066.1"; gene_id "STRG.56066";
chr6D	StringTie	exon	114725907	114726208	1000	+	.	transcript_id "STRG.56066.1"; gene_id "STRG.56066";
chr6D	StringTie	exon	114726633	114729076	1000	+	.	transcript_id "STRG.56066.1"; gene_id "STRG.56066";
chr6D	StringTie	transcript	114788135	114790713	1000	+	.	transcript_id "STRG.56067.1"; gene_id "STRG.56067"
chr6D	StringTie	exon	114788135	114790713	1000	+	.	transcript_id "STRG.56067.1"; gene_id "STRG.56067";
chr6D	StringTie	transcript	114791774	114794447	1000	+	.	transcript_id "STRG.56068.1"; gene_id "STRG.56068"
chr6D	StringTie	exon	114791774	114794447	1000	+	.	transcript_id "STRG.56068.1"; gene_id "STRG.56068";
chr6D	StringTie	transcript	114796058	114801892	1000	+	.	transcript_id "STRG.56069.1"; gene_id "STRG.56069"
chr6D	StringTie	exon	114796058	114796484	1000	+	.	transcript_id "STRG.56069.1"; gene_id "STRG.56069";
chr6D	StringTie	exon	114796565	114796615	1000	+	.	transcript_id "STRG.56069.1"; gene_id "STRG.56069";
chr6D	StringTie	exon	114796707	114796797	1000	+	.	transcript_id "STRG.56069.1"; gene_id "STRG.56069";
chr6D	StringTie	exon	114797476	114797552	1000	+	.	transcript_id "STRG.56069.1"; gene_id "STRG.56069";
chr6D	StringTie	exon	114797977	114798065	1000	+	.	transcript_id "STRG.56069.1"; gene_id "STRG.56069";
chr6D	StringTie	exon	114798790	114798909	1000	+	.	transcript_id "STRG.56069.1"; gene_id "STRG.56069";
chr6D	StringTie	exon	114799881	114799997	1000	+	.	transcript_id "STRG.56069.1"; gene_id "STRG.56069";
chr6D	StringTie	exon	114800217	114800360	1000	+	.	transcript_id "STRG.56069.1"; gene_id "STRG.56069";
chr6D	StringTie	exon	114800457	114800580	1000	+	.	transcript_id "STRG.56069.1"; gene_id "STRG.56069";
chr6D	StringTie	exon	114800698	114800889	1000	+	.	transcript_id "STRG.56069.1"; gene_id "STRG.56069";
chr6D	StringTie	exon	114801183	114801892	1000	+	.	transcript_id "STRG.56069.1"; gene_id "STRG.56069";
chr6D	StringTie	transcript	114822800	114831170	1000	+	.	transcript_id "STRG.56072.1"; gene_id "STRG.56072"
chr6D	StringTie	exon	114822800	114823040	1000	+	.	transcript_id "STRG.56072.1"; gene_id "STRG.56072";
chr6D	StringTie	exon	114824262	114824356	1000	+	.	transcript_id "STRG.56072.1"; gene_id "STRG.56072";
chr6D	StringTie	exon	114825522	114825589	1000	+	.	transcript_id "STRG.56072.1"; gene_id "STRG.56072";
chr6D	StringTie	exon	114825738	114825781	1000	+	.	transcript_id "STRG.56072.1"; gene_id "STRG.56072";
chr6D	StringTie	exon	114826017	114826094	1000	+	.	transcript_id "STRG.56072.1"; gene_id "STRG.56072";
chr6D	StringTie	exon	114827032	114827185	1000	+	.	transcript_id "STRG.56072.1"; gene_id "STRG.56072";
chr6D	StringTie	exon	114827580	114827750	1000	+	.	transcript_id "STRG.56072.1"; gene_id "STRG.56072";
chr6D	StringTie	exon	114828196	114828264	1000	+	.	transcript_id "STRG.56072.1"; gene_id "STRG.56072";
chr6D	StringTie	exon	114828335	114828444	1000	+	.	transcript_id "STRG.56072.1"; gene_id "STRG.56072";
chr6D	StringTie	exon	114828946	114831170	1000	+	.	transcript_id "STRG.56072.1"; gene_id "STRG.56072";
chr6D	StringTie	transcript	115146967	115150120	1000	-	.	transcript_id "STRG.56070.1"; gene_id "STRG.56070"
chr6D	StringTie	exon	115146967	115147418	1000	-	.	transcript_id "STRG.56070.1"; gene_id "STRG.56070";
chr6D	StringTie	exon	115148950	115150120	1000	-	.	transcript_id "STRG.56070.1"; gene_id "STRG.56070";
chr6D	StringTie	transcript	115146967	115150120	1000	-	.	transcript_id "STRG.56070.2"; gene_id "STRG.56070"
chr6D	StringTie	exon	115146967	115147418	1000	-	.	transcript_id "STRG.56070.2"; gene_id "STRG.56070";
chr6D	StringTie	exon	115148950	115149045	1000	-	.	transcript_id "STRG.56070.2"; gene_id "STRG.56070";
chr6D	StringTie	exon	115149677	115150120	1000	-	.	transcript_id "STRG.56070.2"; gene_id "STRG.56070";
chr6D	StringTie	transcript	115159491	115163038	1000	-	.	transcript_id "STRG.56071.1"; gene_id "STRG.56071"
chr6D	StringTie	exon	115159491	115160080	1000	-	.	transcript_id "STRG.56071.1"; gene_id "STRG.56071";
chr6D	StringTie	exon	115160578	115160743	1000	-	.	transcript_id "STRG.56071.1"; gene_id "STRG.56071";
chr6D	StringTie	exon	115160854	115160933	1000	-	.	transcript_id "STRG.56071.1"; gene_id "STRG.56071";
chr6D	StringTie	exon	115161672	115163038	1000	-	.	transcript_id "STRG.56071.1"; gene_id "STRG.56071";
chr6D	StringTie	transcript	115159491	115163038	1000	-	.	transcript_id "STRG.56071.2"; gene_id "STRG.56071"
chr6D	StringTie	exon	115159491	115160080	1000	-	.	transcript_id "STRG.56071.2"; gene_id "STRG.56071";
chr6D	StringTie	exon	115160578	115160743	1000	-	.	transcript_id "STRG.56071.2"; gene_id "STRG.56071";
chr6D	StringTie	exon	115160854	115160933	1000	-	.	transcript_id "STRG.56071.2"; gene_id "STRG.56071";
chr6D	StringTie	exon	115162121	115163038	1000	-	.	transcript_id "STRG.56071.2"; gene_id "STRG.56071";
chr6D	StringTie	transcript	115159491	115163038	1000	-	.	transcript_id "STRG.56071.3"; gene_id "STRG.56071"
chr6D	StringTie	exon	115159491	115160080	1000	-	.	transcript_id "STRG.56071.3"; gene_id "STRG.56071";
chr6D	StringTie	exon	115160578	115160743	1000	-	.	transcript_id "STRG.56071.3"; gene_id "STRG.56071";
chr6D	StringTie	exon	115160854	115160933	1000	-	.	transcript_id "STRG.56071.3"; gene_id "STRG.56071";
chr6D	StringTie	exon	115161672	115162169	1000	-	.	transcript_id "STRG.56071.3"; gene_id "STRG.56071";
chr6D	StringTie	exon	115162554	115163038	1000	-	.	transcript_id "STRG.56071.3"; gene_id "STRG.56071";
chr6D	StringTie	transcript	115159491	115163038	1000	-	.	transcript_id "STRG.56071.4"; gene_id "STRG.56071"
chr6D	StringTie	exon	115159491	115160743	1000	-	.	transcript_id "STRG.56071.4"; gene_id "STRG.56071";
chr6D	StringTie	exon	115160854	115163038	1000	-	.	transcript_id "STRG.56071.4"; gene_id "STRG.56071";
chr6D	StringTie	transcript	115341473	115345853	1000	+	.	transcript_id "STRG.56073.1"; gene_id "STRG.56073"
chr6D	StringTie	exon	115341473	115341831	1000	+	.	transcript_id "STRG.56073.1"; gene_id "STRG.56073";
chr6D	StringTie	exon	115342378	115342510	1000	+	.	transcript_id "STRG.56073.1"; gene_id "STRG.56073";
chr6D	StringTie	exon	115342646	115342749	1000	+	.	transcript_id "STRG.56073.1"; gene_id "STRG.56073";
chr6D	StringTie	exon	115343346	115343490	1000	+	.	transcript_id "STRG.56073.1"; gene_id "STRG.56073";
chr6D	StringTie	exon	115343576	115343716	1000	+	.	transcript_id "STRG.56073.1"; gene_id "STRG.56073";
chr6D	StringTie	exon	115343805	115345853	1000	+	.	transcript_id "STRG.56073.1"; gene_id "STRG.56073";
chr6D	StringTie	transcript	115455896	115457147	1000	+	.	transcript_id "STRG.56074.1"; gene_id "STRG.56074"
chr6D	StringTie	exon	115455896	115457147	1000	+	.	transcript_id "STRG.56074.1"; gene_id "STRG.56074";
chr6D	StringTie	transcript	115523206	115524974	1000	+	.	transcript_id "STRG.56076.1"; gene_id "STRG.56076"
chr6D	StringTie	exon	115523206	115523705	1000	+	.	transcript_id "STRG.56076.1"; gene_id "STRG.56076";
chr6D	StringTie	exon	115523796	115524119	1000	+	.	transcript_id "STRG.56076.1"; gene_id "STRG.56076";
chr6D	StringTie	exon	115524247	115524406	1000	+	.	transcript_id "STRG.56076.1"; gene_id "STRG.56076";
chr6D	StringTie	exon	115524487	115524974	1000	+	.	transcript_id "STRG.56076.1"; gene_id "STRG.56076";
chr6D	StringTie	transcript	115533946	115549094	1000	-	.	transcript_id "STRG.56077.1"; gene_id "STRG.56077"
chr6D	StringTie	exon	115533946	115534383	1000	-	.	transcript_id "STRG.56077.1"; gene_id "STRG.56077";
chr6D	StringTie	exon	115534472	115534598	1000	-	.	transcript_id "STRG.56077.1"; gene_id "STRG.56077";
chr6D	StringTie	exon	115534774	115535012	1000	-	.	transcript_id "STRG.56077.1"; gene_id "STRG.56077";
chr6D	StringTie	exon	115535512	115535726	1000	-	.	transcript_id "STRG.56077.1"; gene_id "STRG.56077";
chr6D	StringTie	exon	115536231	115536690	1000	-	.	transcript_id "STRG.56077.1"; gene_id "STRG.56077";
chr6D	StringTie	exon	115537434	115537587	1000	-	.	transcript_id "STRG.56077.1"; gene_id "STRG.56077";
chr6D	StringTie	exon	115538561	115538670	1000	-	.	transcript_id "STRG.56077.1"; gene_id "STRG.56077";
chr6D	StringTie	exon	115539842	115540099	1000	-	.	transcript_id "STRG.56077.1"; gene_id "STRG.56077";
chr6D	StringTie	exon	115541075	115541128	1000	-	.	transcript_id "STRG.56077.1"; gene_id "STRG.56077";
chr6D	StringTie	exon	115542437	115542547	1000	-	.	transcript_id "STRG.56077.1"; gene_id "STRG.56077";
chr6D	StringTie	exon	115542623	115542778	1000	-	.	transcript_id "STRG.56077.1"; gene_id "STRG.56077";
chr6D	StringTie	exon	115543024	115543390	1000	-	.	transcript_id "STRG.56077.1"; gene_id "STRG.56077";
chr6D	StringTie	exon	115544389	115544456	1000	-	.	transcript_id "STRG.56077.1"; gene_id "STRG.56077";
chr6D	StringTie	exon	115545076	115545186	1000	-	.	transcript_id "STRG.56077.1"; gene_id "STRG.56077";
chr6D	StringTie	exon	115545325	115545525	1000	-	.	transcript_id "STRG.56077.1"; gene_id "STRG.56077";
chr6D	StringTie	exon	115545873	115545974	1000	-	.	transcript_id "STRG.56077.1"; gene_id "STRG.56077";
chr6D	StringTie	exon	115546846	115546953	1000	-	.	transcript_id "STRG.56077.1"; gene_id "STRG.56077";
chr6D	StringTie	exon	115547108	115547310	1000	-	.	transcript_id "STRG.56077.1"; gene_id "STRG.56077";
chr6D	StringTie	exon	115547741	115547858	1000	-	.	transcript_id "STRG.56077.1"; gene_id "STRG.56077";
chr6D	StringTie	exon	115547942	115548022	1000	-	.	transcript_id "STRG.56077.1"; gene_id "STRG.56077";
chr6D	StringTie	exon	115548116	115548640	1000	-	.	transcript_id "STRG.56077.1"; gene_id "STRG.56077";
chr6D	StringTie	exon	115548751	115549094	1000	-	.	transcript_id "STRG.56077.1"; gene_id "STRG.56077";
chr6D	StringTie	transcript	115640848	115643340	1000	+	.	transcript_id "STRG.56075.1"; gene_id "STRG.56075"
chr6D	StringTie	exon	115640848	115641241	1000	+	.	transcript_id "STRG.56075.1"; gene_id "STRG.56075";
chr6D	StringTie	exon	115642762	115642911	1000	+	.	transcript_id "STRG.56075.1"; gene_id "STRG.56075";
chr6D	StringTie	exon	115643010	115643340	1000	+	.	transcript_id "STRG.56075.1"; gene_id "STRG.56075";
chr6D	StringTie	transcript	115640848	115643340	1000	+	.	transcript_id "STRG.56075.2"; gene_id "STRG.56075"
chr6D	StringTie	exon	115640848	115642911	1000	+	.	transcript_id "STRG.56075.2"; gene_id "STRG.56075";
chr6D	StringTie	exon	115643010	115643340	1000	+	.	transcript_id "STRG.56075.2"; gene_id "STRG.56075";
chr6D	StringTie	transcript	115657971	115660336	1000	+	.	transcript_id "STRG.56078.1"; gene_id "STRG.56078"
chr6D	StringTie	exon	115657971	115659262	1000	+	.	transcript_id "STRG.56078.1"; gene_id "STRG.56078";
chr6D	StringTie	exon	115659348	115659509	1000	+	.	transcript_id "STRG.56078.1"; gene_id "STRG.56078";
chr6D	StringTie	exon	115659617	115660336	1000	+	.	transcript_id "STRG.56078.1"; gene_id "STRG.56078";
chr6D	StringTie	transcript	115657971	115660336	1000	+	.	transcript_id "STRG.56078.2"; gene_id "STRG.56078"
chr6D	StringTie	exon	115657971	115658708	1000	+	.	transcript_id "STRG.56078.2"; gene_id "STRG.56078";
chr6D	StringTie	exon	115658924	115659262	1000	+	.	transcript_id "STRG.56078.2"; gene_id "STRG.56078";
chr6D	StringTie	exon	115659348	115659509	1000	+	.	transcript_id "STRG.56078.2"; gene_id "STRG.56078";
chr6D	StringTie	exon	115659617	115660336	1000	+	.	transcript_id "STRG.56078.2"; gene_id "STRG.56078";
chr6D	StringTie	transcript	116160858	116162649	1000	-	.	transcript_id "STRG.56079.1"; gene_id "STRG.56079"
chr6D	StringTie	exon	116160858	116162649	1000	-	.	transcript_id "STRG.56079.1"; gene_id "STRG.56079";
chr6D	StringTie	transcript	116753129	116755188	1000	+	.	transcript_id "STRG.56080.1"; gene_id "STRG.56080"
chr6D	StringTie	exon	116753129	116754137	1000	+	.	transcript_id "STRG.56080.1"; gene_id "STRG.56080";
chr6D	StringTie	exon	116754290	116754436	1000	+	.	transcript_id "STRG.56080.1"; gene_id "STRG.56080";
chr6D	StringTie	exon	116754571	116755188	1000	+	.	transcript_id "STRG.56080.1"; gene_id "STRG.56080";
chr6D	StringTie	transcript	116826324	116829757	1000	+	.	transcript_id "STRG.56082.1"; gene_id "STRG.56082"
chr6D	StringTie	exon	116826324	116826898	1000	+	.	transcript_id "STRG.56082.1"; gene_id "STRG.56082";
chr6D	StringTie	exon	116826997	116827077	1000	+	.	transcript_id "STRG.56082.1"; gene_id "STRG.56082";
chr6D	StringTie	exon	116827152	116827211	1000	+	.	transcript_id "STRG.56082.1"; gene_id "STRG.56082";
chr6D	StringTie	exon	116827722	116827765	1000	+	.	transcript_id "STRG.56082.1"; gene_id "STRG.56082";
chr6D	StringTie	exon	116827935	116827977	1000	+	.	transcript_id "STRG.56082.1"; gene_id "STRG.56082";
chr6D	StringTie	exon	116828990	116829061	1000	+	.	transcript_id "STRG.56082.1"; gene_id "STRG.56082";
chr6D	StringTie	exon	116829145	116829246	1000	+	.	transcript_id "STRG.56082.1"; gene_id "STRG.56082";
chr6D	StringTie	exon	116829319	116829757	1000	+	.	transcript_id "STRG.56082.1"; gene_id "STRG.56082";
chr6D	StringTie	transcript	116884947	116888282	1000	-	.	transcript_id "STRG.56081.1"; gene_id "STRG.56081"
chr6D	StringTie	exon	116884947	116885468	1000	-	.	transcript_id "STRG.56081.1"; gene_id "STRG.56081";
chr6D	StringTie	exon	116885619	116888282	1000	-	.	transcript_id "STRG.56081.1"; gene_id "STRG.56081";
chr6D	StringTie	transcript	116884947	116888282	1000	-	.	transcript_id "STRG.56081.2"; gene_id "STRG.56081"
chr6D	StringTie	exon	116884947	116885468	1000	-	.	transcript_id "STRG.56081.2"; gene_id "STRG.56081";
chr6D	StringTie	exon	116886998	116888282	1000	-	.	transcript_id "STRG.56081.2"; gene_id "STRG.56081";
chr6D	StringTie	transcript	116926132	116931586	1000	-	.	transcript_id "STRG.56085.1"; gene_id "STRG.56085"
chr6D	StringTie	exon	116926132	116926721	1000	-	.	transcript_id "STRG.56085.1"; gene_id "STRG.56085";
chr6D	StringTie	exon	116927086	116927168	1000	-	.	transcript_id "STRG.56085.1"; gene_id "STRG.56085";
chr6D	StringTie	exon	116927784	116927882	1000	-	.	transcript_id "STRG.56085.1"; gene_id "STRG.56085";
chr6D	StringTie	exon	116928015	116928183	1000	-	.	transcript_id "STRG.56085.1"; gene_id "STRG.56085";
chr6D	StringTie	exon	116929734	116929879	1000	-	.	transcript_id "STRG.56085.1"; gene_id "STRG.56085";
chr6D	StringTie	exon	116931096	116931586	1000	-	.	transcript_id "STRG.56085.1"; gene_id "STRG.56085";
chr6D	StringTie	transcript	116926132	116931586	1000	-	.	transcript_id "STRG.56085.2"; gene_id "STRG.56085"
chr6D	StringTie	exon	116926132	116926721	1000	-	.	transcript_id "STRG.56085.2"; gene_id "STRG.56085";
chr6D	StringTie	exon	116927784	116927882	1000	-	.	transcript_id "STRG.56085.2"; gene_id "STRG.56085";
chr6D	StringTie	exon	116928015	116928183	1000	-	.	transcript_id "STRG.56085.2"; gene_id "STRG.56085";
chr6D	StringTie	exon	116929734	116929879	1000	-	.	transcript_id "STRG.56085.2"; gene_id "STRG.56085";
chr6D	StringTie	exon	116931096	116931586	1000	-	.	transcript_id "STRG.56085.2"; gene_id "STRG.56085";
chr6D	StringTie	transcript	116934053	116935841	1000	-	.	transcript_id "STRG.56083.1"; gene_id "STRG.56083"
chr6D	StringTie	exon	116934053	116935841	1000	-	.	transcript_id "STRG.56083.1"; gene_id "STRG.56083";
chr6D	StringTie	transcript	116939449	116942923	1000	-	.	transcript_id "STRG.56084.1"; gene_id "STRG.56084"
chr6D	StringTie	exon	116939449	116939887	1000	-	.	transcript_id "STRG.56084.1"; gene_id "STRG.56084";
chr6D	StringTie	exon	116941388	116942923	1000	-	.	transcript_id "STRG.56084.1"; gene_id "STRG.56084";
chr6D	StringTie	transcript	116941170	116942923	1000	-	.	transcript_id "STRG.56084.2"; gene_id "STRG.56084"
chr6D	StringTie	exon	116941170	116942923	1000	-	.	transcript_id "STRG.56084.2"; gene_id "STRG.56084";
chr6D	StringTie	transcript	117052448	117055974	1000	-	.	transcript_id "STRG.56086.1"; gene_id "STRG.56086"
chr6D	StringTie	exon	117052448	117055059	1000	-	.	transcript_id "STRG.56086.1"; gene_id "STRG.56086";
chr6D	StringTie	exon	117055744	117055974	1000	-	.	transcript_id "STRG.56086.1"; gene_id "STRG.56086";
chr6D	StringTie	transcript	117056175	117060461	1000	+	.	transcript_id "STRG.56087.1"; gene_id "STRG.56087"
chr6D	StringTie	exon	117056175	117056667	1000	+	.	transcript_id "STRG.56087.1"; gene_id "STRG.56087";
chr6D	StringTie	exon	117056751	117057117	1000	+	.	transcript_id "STRG.56087.1"; gene_id "STRG.56087";
chr6D	StringTie	exon	117057490	117058138	1000	+	.	transcript_id "STRG.56087.1"; gene_id "STRG.56087";
chr6D	StringTie	exon	117058221	117058701	1000	+	.	transcript_id "STRG.56087.1"; gene_id "STRG.56087";
chr6D	StringTie	exon	117058781	117058980	1000	+	.	transcript_id "STRG.56087.1"; gene_id "STRG.56087";
chr6D	StringTie	exon	117059113	117059348	1000	+	.	transcript_id "STRG.56087.1"; gene_id "STRG.56087";
chr6D	StringTie	exon	117059435	117060461	1000	+	.	transcript_id "STRG.56087.1"; gene_id "STRG.56087";
chr6D	StringTie	transcript	117056175	117060461	1000	+	.	transcript_id "STRG.56087.2"; gene_id "STRG.56087"
chr6D	StringTie	exon	117056175	117056293	1000	+	.	transcript_id "STRG.56087.2"; gene_id "STRG.56087";
chr6D	StringTie	exon	117057490	117058138	1000	+	.	transcript_id "STRG.56087.2"; gene_id "STRG.56087";
chr6D	StringTie	exon	117058221	117058701	1000	+	.	transcript_id "STRG.56087.2"; gene_id "STRG.56087";
chr6D	StringTie	exon	117058781	117058980	1000	+	.	transcript_id "STRG.56087.2"; gene_id "STRG.56087";
chr6D	StringTie	exon	117059113	117059348	1000	+	.	transcript_id "STRG.56087.2"; gene_id "STRG.56087";
chr6D	StringTie	exon	117059435	117060461	1000	+	.	transcript_id "STRG.56087.2"; gene_id "STRG.56087";
chr6D	StringTie	transcript	117111922	117117115	1000	+	.	transcript_id "STRG.56088.1"; gene_id "STRG.56088"
chr6D	StringTie	exon	117111922	117112190	1000	+	.	transcript_id "STRG.56088.1"; gene_id "STRG.56088";
chr6D	StringTie	exon	117113667	117113804	1000	+	.	transcript_id "STRG.56088.1"; gene_id "STRG.56088";
chr6D	StringTie	exon	117113941	117113974	1000	+	.	transcript_id "STRG.56088.1"; gene_id "STRG.56088";
chr6D	StringTie	exon	117114258	117114390	1000	+	.	transcript_id "STRG.56088.1"; gene_id "STRG.56088";
chr6D	StringTie	exon	117114497	117114553	1000	+	.	transcript_id "STRG.56088.1"; gene_id "STRG.56088";
chr6D	StringTie	exon	117114845	117114942	1000	+	.	transcript_id "STRG.56088.1"; gene_id "STRG.56088";
chr6D	StringTie	exon	117115063	117115134	1000	+	.	transcript_id "STRG.56088.1"; gene_id "STRG.56088";
chr6D	StringTie	exon	117115260	117115447	1000	+	.	transcript_id "STRG.56088.1"; gene_id "STRG.56088";
chr6D	StringTie	exon	117115784	117115971	1000	+	.	transcript_id "STRG.56088.1"; gene_id "STRG.56088";
chr6D	StringTie	exon	117116233	117116415	1000	+	.	transcript_id "STRG.56088.1"; gene_id "STRG.56088";
chr6D	StringTie	exon	117116587	117117115	1000	+	.	transcript_id "STRG.56088.1"; gene_id "STRG.56088";
chr6D	StringTie	transcript	117111922	117117115	1000	+	.	transcript_id "STRG.56088.2"; gene_id "STRG.56088"
chr6D	StringTie	exon	117111922	117112190	1000	+	.	transcript_id "STRG.56088.2"; gene_id "STRG.56088";
chr6D	StringTie	exon	117112925	117113560	1000	+	.	transcript_id "STRG.56088.2"; gene_id "STRG.56088";
chr6D	StringTie	exon	117113667	117113804	1000	+	.	transcript_id "STRG.56088.2"; gene_id "STRG.56088";
chr6D	StringTie	exon	117113941	117113974	1000	+	.	transcript_id "STRG.56088.2"; gene_id "STRG.56088";
chr6D	StringTie	exon	117114258	117114390	1000	+	.	transcript_id "STRG.56088.2"; gene_id "STRG.56088";
chr6D	StringTie	exon	117114497	117114553	1000	+	.	transcript_id "STRG.56088.2"; gene_id "STRG.56088";
chr6D	StringTie	exon	117114845	117114942	1000	+	.	transcript_id "STRG.56088.2"; gene_id "STRG.56088";
chr6D	StringTie	exon	117115063	117115134	1000	+	.	transcript_id "STRG.56088.2"; gene_id "STRG.56088";
chr6D	StringTie	exon	117115260	117115447	1000	+	.	transcript_id "STRG.56088.2"; gene_id "STRG.56088";
chr6D	StringTie	exon	117115784	117115971	1000	+	.	transcript_id "STRG.56088.2"; gene_id "STRG.56088";
chr6D	StringTie	exon	117116233	117116415	1000	+	.	transcript_id "STRG.56088.2"; gene_id "STRG.56088";
chr6D	StringTie	exon	117116587	117117115	1000	+	.	transcript_id "STRG.56088.2"; gene_id "STRG.56088";
chr6D	StringTie	transcript	117118721	117122559	1000	+	.	transcript_id "STRG.56089.1"; gene_id "STRG.56089"
chr6D	StringTie	exon	117118721	117119223	1000	+	.	transcript_id "STRG.56089.1"; gene_id "STRG.56089";
chr6D	StringTie	exon	117119370	117120486	1000	+	.	transcript_id "STRG.56089.1"; gene_id "STRG.56089";
chr6D	StringTie	exon	117120617	117122559	1000	+	.	transcript_id "STRG.56089.1"; gene_id "STRG.56089";
chr6D	StringTie	transcript	117118721	117122559	1000	+	.	transcript_id "STRG.56089.2"; gene_id "STRG.56089"
chr6D	StringTie	exon	117118721	117119223	1000	+	.	transcript_id "STRG.56089.2"; gene_id "STRG.56089";
chr6D	StringTie	exon	117119370	117120251	1000	+	.	transcript_id "STRG.56089.2"; gene_id "STRG.56089";
chr6D	StringTie	exon	117120331	117120486	1000	+	.	transcript_id "STRG.56089.2"; gene_id "STRG.56089";
chr6D	StringTie	exon	117120617	117121543	1000	+	.	transcript_id "STRG.56089.2"; gene_id "STRG.56089";
chr6D	StringTie	exon	117121669	117122559	1000	+	.	transcript_id "STRG.56089.2"; gene_id "STRG.56089";
chr6D	StringTie	transcript	117118721	117122559	1000	+	.	transcript_id "STRG.56089.3"; gene_id "STRG.56089"
chr6D	StringTie	exon	117118721	117119223	1000	+	.	transcript_id "STRG.56089.3"; gene_id "STRG.56089";
chr6D	StringTie	exon	117119370	117120251	1000	+	.	transcript_id "STRG.56089.3"; gene_id "STRG.56089";
chr6D	StringTie	exon	117120331	117120486	1000	+	.	transcript_id "STRG.56089.3"; gene_id "STRG.56089";
chr6D	StringTie	exon	117120617	117122559	1000	+	.	transcript_id "STRG.56089.3"; gene_id "STRG.56089";
chr6D	StringTie	transcript	117119370	117122559	1000	+	.	transcript_id "STRG.56089.4"; gene_id "STRG.56089"
chr6D	StringTie	exon	117119370	117120486	1000	+	.	transcript_id "STRG.56089.4"; gene_id "STRG.56089";
chr6D	StringTie	exon	117120617	117121543	1000	+	.	transcript_id "STRG.56089.4"; gene_id "STRG.56089";
chr6D	StringTie	exon	117121669	117122559	1000	+	.	transcript_id "STRG.56089.4"; gene_id "STRG.56089";
chr6D	StringTie	transcript	117123953	117127787	1000	+	.	transcript_id "STRG.56090.1"; gene_id "STRG.56090"
chr6D	StringTie	exon	117123953	117127787	1000	+	.	transcript_id "STRG.56090.1"; gene_id "STRG.56090";
chr6D	StringTie	transcript	117252569	117258264	1000	-	.	transcript_id "STRG.56091.1"; gene_id "STRG.56091"
chr6D	StringTie	exon	117252569	117252858	1000	-	.	transcript_id "STRG.56091.1"; gene_id "STRG.56091";
chr6D	StringTie	exon	117252967	117253028	1000	-	.	transcript_id "STRG.56091.1"; gene_id "STRG.56091";
chr6D	StringTie	exon	117253459	117256490	1000	-	.	transcript_id "STRG.56091.1"; gene_id "STRG.56091";
chr6D	StringTie	exon	117256581	117256772	1000	-	.	transcript_id "STRG.56091.1"; gene_id "STRG.56091";
chr6D	StringTie	exon	117256853	117256912	1000	-	.	transcript_id "STRG.56091.1"; gene_id "STRG.56091";
chr6D	StringTie	exon	117256983	117257054	1000	-	.	transcript_id "STRG.56091.1"; gene_id "STRG.56091";
chr6D	StringTie	exon	117257121	117257192	1000	-	.	transcript_id "STRG.56091.1"; gene_id "STRG.56091";
chr6D	StringTie	exon	117257315	117257386	1000	-	.	transcript_id "STRG.56091.1"; gene_id "STRG.56091";
chr6D	StringTie	exon	117257502	117257573	1000	-	.	transcript_id "STRG.56091.1"; gene_id "STRG.56091";
chr6D	StringTie	exon	117257793	117257969	1000	-	.	transcript_id "STRG.56091.1"; gene_id "STRG.56091";
chr6D	StringTie	exon	117258047	117258264	1000	-	.	transcript_id "STRG.56091.1"; gene_id "STRG.56091";
chr6D	StringTie	transcript	117253459	117257192	1000	-	.	transcript_id "STRG.56091.2"; gene_id "STRG.56091"
chr6D	StringTie	exon	117253459	117256490	1000	-	.	transcript_id "STRG.56091.2"; gene_id "STRG.56091";
chr6D	StringTie	exon	117256581	117256772	1000	-	.	transcript_id "STRG.56091.2"; gene_id "STRG.56091";
chr6D	StringTie	exon	117256853	117257192	1000	-	.	transcript_id "STRG.56091.2"; gene_id "STRG.56091";
chr6D	StringTie	transcript	117253459	117257969	1000	-	.	transcript_id "STRG.56091.3"; gene_id "STRG.56091"
chr6D	StringTie	exon	117253459	117256490	1000	-	.	transcript_id "STRG.56091.3"; gene_id "STRG.56091";
chr6D	StringTie	exon	117256581	117256772	1000	-	.	transcript_id "STRG.56091.3"; gene_id "STRG.56091";
chr6D	StringTie	exon	117256853	117257054	1000	-	.	transcript_id "STRG.56091.3"; gene_id "STRG.56091";
chr6D	StringTie	exon	117257121	117257192	1000	-	.	transcript_id "STRG.56091.3"; gene_id "STRG.56091";
chr6D	StringTie	exon	117257315	117257386	1000	-	.	transcript_id "STRG.56091.3"; gene_id "STRG.56091";
chr6D	StringTie	exon	117257502	117257573	1000	-	.	transcript_id "STRG.56091.3"; gene_id "STRG.56091";
chr6D	StringTie	exon	117257793	117257969	1000	-	.	transcript_id "STRG.56091.3"; gene_id "STRG.56091";
chr6D	StringTie	transcript	117289719	117308388	1000	+	.	transcript_id "STRG.56094.1"; gene_id "STRG.56094"
chr6D	StringTie	exon	117289719	117290021	1000	+	.	transcript_id "STRG.56094.1"; gene_id "STRG.56094";
chr6D	StringTie	exon	117297123	117297220	1000	+	.	transcript_id "STRG.56094.1"; gene_id "STRG.56094";
chr6D	StringTie	exon	117297312	117297398	1000	+	.	transcript_id "STRG.56094.1"; gene_id "STRG.56094";
chr6D	StringTie	exon	117297486	117297699	1000	+	.	transcript_id "STRG.56094.1"; gene_id "STRG.56094";
chr6D	StringTie	exon	117298100	117298227	1000	+	.	transcript_id "STRG.56094.1"; gene_id "STRG.56094";
chr6D	StringTie	exon	117298312	117298503	1000	+	.	transcript_id "STRG.56094.1"; gene_id "STRG.56094";
chr6D	StringTie	exon	117298581	117298656	1000	+	.	transcript_id "STRG.56094.1"; gene_id "STRG.56094";
chr6D	StringTie	exon	117298743	117298878	1000	+	.	transcript_id "STRG.56094.1"; gene_id "STRG.56094";
chr6D	StringTie	exon	117306121	117306234	1000	+	.	transcript_id "STRG.56094.1"; gene_id "STRG.56094";
chr6D	StringTie	exon	117306314	117306407	1000	+	.	transcript_id "STRG.56094.1"; gene_id "STRG.56094";
chr6D	StringTie	exon	117307413	117307492	1000	+	.	transcript_id "STRG.56094.1"; gene_id "STRG.56094";
chr6D	StringTie	exon	117308012	117308388	1000	+	.	transcript_id "STRG.56094.1"; gene_id "STRG.56094";
chr6D	StringTie	transcript	117385943	117388356	1000	-	.	transcript_id "STRG.56092.1"; gene_id "STRG.56092"
chr6D	StringTie	exon	117385943	117386612	1000	-	.	transcript_id "STRG.56092.1"; gene_id "STRG.56092";
chr6D	StringTie	exon	117387397	117387559	1000	-	.	transcript_id "STRG.56092.1"; gene_id "STRG.56092";
chr6D	StringTie	exon	117387650	117387841	1000	-	.	transcript_id "STRG.56092.1"; gene_id "STRG.56092";
chr6D	StringTie	exon	117387987	117388356	1000	-	.	transcript_id "STRG.56092.1"; gene_id "STRG.56092";
chr6D	StringTie	transcript	117405533	117407150	1000	+	.	transcript_id "STRG.56093.1"; gene_id "STRG.56093"
chr6D	StringTie	exon	117405533	117405772	1000	+	.	transcript_id "STRG.56093.1"; gene_id "STRG.56093";
chr6D	StringTie	exon	117406200	117407150	1000	+	.	transcript_id "STRG.56093.1"; gene_id "STRG.56093";
chr6D	StringTie	transcript	117407773	117410031	1000	-	.	transcript_id "STRG.56095.1"; gene_id "STRG.56095"
chr6D	StringTie	exon	117407773	117408875	1000	-	.	transcript_id "STRG.56095.1"; gene_id "STRG.56095";
chr6D	StringTie	exon	117409943	117410031	1000	-	.	transcript_id "STRG.56095.1"; gene_id "STRG.56095";
chr6D	StringTie	transcript	117434703	117437189	1000	-	.	transcript_id "STRG.56096.1"; gene_id "STRG.56096"
chr6D	StringTie	exon	117434703	117435826	1000	-	.	transcript_id "STRG.56096.1"; gene_id "STRG.56096";
chr6D	StringTie	exon	117437088	117437189	1000	-	.	transcript_id "STRG.56096.1"; gene_id "STRG.56096";
chr6D	StringTie	transcript	117444735	117446903	1000	-	.	transcript_id "STRG.56097.1"; gene_id "STRG.56097"
chr6D	StringTie	exon	117444735	117445632	1000	-	.	transcript_id "STRG.56097.1"; gene_id "STRG.56097";
chr6D	StringTie	exon	117446808	117446903	1000	-	.	transcript_id "STRG.56097.1"; gene_id "STRG.56097";
chr6D	StringTie	transcript	117586644	117588990	1000	-	.	transcript_id "STRG.56100.1"; gene_id "STRG.56100"
chr6D	StringTie	exon	117586644	117587995	1000	-	.	transcript_id "STRG.56100.1"; gene_id "STRG.56100";
chr6D	StringTie	exon	117588894	117588990	1000	-	.	transcript_id "STRG.56100.1"; gene_id "STRG.56100";
chr6D	StringTie	transcript	117776221	117778874	1000	+	.	transcript_id "STRG.56098.1"; gene_id "STRG.56098"
chr6D	StringTie	exon	117776221	117776310	1000	+	.	transcript_id "STRG.56098.1"; gene_id "STRG.56098";
chr6D	StringTie	exon	117776580	117777705	1000	+	.	transcript_id "STRG.56098.1"; gene_id "STRG.56098";
chr6D	StringTie	exon	117778667	117778874	1000	+	.	transcript_id "STRG.56098.1"; gene_id "STRG.56098";
chr6D	StringTie	transcript	117878475	117880730	1000	-	.	transcript_id "STRG.56099.1"; gene_id "STRG.56099"
chr6D	StringTie	exon	117878475	117878815	1000	-	.	transcript_id "STRG.56099.1"; gene_id "STRG.56099";
chr6D	StringTie	exon	117878973	117879102	1000	-	.	transcript_id "STRG.56099.1"; gene_id "STRG.56099";
chr6D	StringTie	exon	117879182	117879267	1000	-	.	transcript_id "STRG.56099.1"; gene_id "STRG.56099";
chr6D	StringTie	exon	117879356	117879401	1000	-	.	transcript_id "STRG.56099.1"; gene_id "STRG.56099";
chr6D	StringTie	exon	117879493	117879612	1000	-	.	transcript_id "STRG.56099.1"; gene_id "STRG.56099";
chr6D	StringTie	exon	117880602	117880730	1000	-	.	transcript_id "STRG.56099.1"; gene_id "STRG.56099";
chr6D	StringTie	transcript	118179652	118188749	1000	+	.	transcript_id "STRG.56102.1"; gene_id "STRG.56102"
chr6D	StringTie	exon	118179652	118179828	1000	+	.	transcript_id "STRG.56102.1"; gene_id "STRG.56102";
chr6D	StringTie	exon	118179929	118180038	1000	+	.	transcript_id "STRG.56102.1"; gene_id "STRG.56102";
chr6D	StringTie	exon	118181605	118182060	1000	+	.	transcript_id "STRG.56102.1"; gene_id "STRG.56102";
chr6D	StringTie	exon	118182141	118182351	1000	+	.	transcript_id "STRG.56102.1"; gene_id "STRG.56102";
chr6D	StringTie	exon	118182517	118182738	1000	+	.	transcript_id "STRG.56102.1"; gene_id "STRG.56102";
chr6D	StringTie	exon	118182825	118183298	1000	+	.	transcript_id "STRG.56102.1"; gene_id "STRG.56102";
chr6D	StringTie	exon	118183386	118183688	1000	+	.	transcript_id "STRG.56102.1"; gene_id "STRG.56102";
chr6D	StringTie	exon	118183793	118184245	1000	+	.	transcript_id "STRG.56102.1"; gene_id "STRG.56102";
chr6D	StringTie	exon	118184323	118184369	1000	+	.	transcript_id "STRG.56102.1"; gene_id "STRG.56102";
chr6D	StringTie	exon	118184472	118184565	1000	+	.	transcript_id "STRG.56102.1"; gene_id "STRG.56102";
chr6D	StringTie	exon	118184907	118185113	1000	+	.	transcript_id "STRG.56102.1"; gene_id "STRG.56102";
chr6D	StringTie	exon	118185303	118185428	1000	+	.	transcript_id "STRG.56102.1"; gene_id "STRG.56102";
chr6D	StringTie	exon	118185519	118185890	1000	+	.	transcript_id "STRG.56102.1"; gene_id "STRG.56102";
chr6D	StringTie	exon	118185985	118186216	1000	+	.	transcript_id "STRG.56102.1"; gene_id "STRG.56102";
chr6D	StringTie	exon	118186771	118187511	1000	+	.	transcript_id "STRG.56102.1"; gene_id "STRG.56102";
chr6D	StringTie	exon	118187642	118187726	1000	+	.	transcript_id "STRG.56102.1"; gene_id "STRG.56102";
chr6D	StringTie	exon	118188265	118188749	1000	+	.	transcript_id "STRG.56102.1"; gene_id "STRG.56102";
chr6D	StringTie	transcript	119009763	119013118	1000	+	.	transcript_id "STRG.56101.1"; gene_id "STRG.56101"
chr6D	StringTie	exon	119009763	119010377	1000	+	.	transcript_id "STRG.56101.1"; gene_id "STRG.56101";
chr6D	StringTie	exon	119010567	119010637	1000	+	.	transcript_id "STRG.56101.1"; gene_id "STRG.56101";
chr6D	StringTie	exon	119010734	119011497	1000	+	.	transcript_id "STRG.56101.1"; gene_id "STRG.56101";
chr6D	StringTie	exon	119011580	119011622	1000	+	.	transcript_id "STRG.56101.1"; gene_id "STRG.56101";
chr6D	StringTie	exon	119012711	119013118	1000	+	.	transcript_id "STRG.56101.1"; gene_id "STRG.56101";
chr6D	StringTie	transcript	119009763	119013118	1000	+	.	transcript_id "STRG.56101.2"; gene_id "STRG.56101"
chr6D	StringTie	exon	119009763	119010377	1000	+	.	transcript_id "STRG.56101.2"; gene_id "STRG.56101";
chr6D	StringTie	exon	119010567	119010637	1000	+	.	transcript_id "STRG.56101.2"; gene_id "STRG.56101";
chr6D	StringTie	exon	119010734	119010822	1000	+	.	transcript_id "STRG.56101.2"; gene_id "STRG.56101";
chr6D	StringTie	exon	119011580	119011622	1000	+	.	transcript_id "STRG.56101.2"; gene_id "STRG.56101";
chr6D	StringTie	exon	119012711	119013118	1000	+	.	transcript_id "STRG.56101.2"; gene_id "STRG.56101";
chr6D	StringTie	transcript	119084944	119089668	1000	+	.	transcript_id "STRG.56103.1"; gene_id "STRG.56103"
chr6D	StringTie	exon	119084944	119085700	1000	+	.	transcript_id "STRG.56103.1"; gene_id "STRG.56103";
chr6D	StringTie	exon	119086335	119086431	1000	+	.	transcript_id "STRG.56103.1"; gene_id "STRG.56103";
chr6D	StringTie	exon	119086631	119086692	1000	+	.	transcript_id "STRG.56103.1"; gene_id "STRG.56103";
chr6D	StringTie	exon	119086805	119087016	1000	+	.	transcript_id "STRG.56103.1"; gene_id "STRG.56103";
chr6D	StringTie	exon	119087108	119087171	1000	+	.	transcript_id "STRG.56103.1"; gene_id "STRG.56103";
chr6D	StringTie	exon	119087864	119087936	1000	+	.	transcript_id "STRG.56103.1"; gene_id "STRG.56103";
chr6D	StringTie	exon	119088065	119088185	1000	+	.	transcript_id "STRG.56103.1"; gene_id "STRG.56103";
chr6D	StringTie	exon	119088409	119088496	1000	+	.	transcript_id "STRG.56103.1"; gene_id "STRG.56103";
chr6D	StringTie	exon	119088588	119088713	1000	+	.	transcript_id "STRG.56103.1"; gene_id "STRG.56103";
chr6D	StringTie	exon	119088817	119088926	1000	+	.	transcript_id "STRG.56103.1"; gene_id "STRG.56103";
chr6D	StringTie	exon	119089032	119089668	1000	+	.	transcript_id "STRG.56103.1"; gene_id "STRG.56103";
chr6D	StringTie	transcript	119121245	119125196	1000	+	.	transcript_id "STRG.56104.1"; gene_id "STRG.56104"
chr6D	StringTie	exon	119121245	119121710	1000	+	.	transcript_id "STRG.56104.1"; gene_id "STRG.56104";
chr6D	StringTie	exon	119122271	119122366	1000	+	.	transcript_id "STRG.56104.1"; gene_id "STRG.56104";
chr6D	StringTie	exon	119122464	119122509	1000	+	.	transcript_id "STRG.56104.1"; gene_id "STRG.56104";
chr6D	StringTie	exon	119123223	119123331	1000	+	.	transcript_id "STRG.56104.1"; gene_id "STRG.56104";
chr6D	StringTie	exon	119123818	119123909	1000	+	.	transcript_id "STRG.56104.1"; gene_id "STRG.56104";
chr6D	StringTie	exon	119123986	119124048	1000	+	.	transcript_id "STRG.56104.1"; gene_id "STRG.56104";
chr6D	StringTie	exon	119124136	119124254	1000	+	.	transcript_id "STRG.56104.1"; gene_id "STRG.56104";
chr6D	StringTie	exon	119124673	119124748	1000	+	.	transcript_id "STRG.56104.1"; gene_id "STRG.56104";
chr6D	StringTie	exon	119124842	119125196	1000	+	.	transcript_id "STRG.56104.1"; gene_id "STRG.56104";
chr6D	StringTie	transcript	119121245	119125196	1000	+	.	transcript_id "STRG.56104.2"; gene_id "STRG.56104"
chr6D	StringTie	exon	119121245	119121494	1000	+	.	transcript_id "STRG.56104.2"; gene_id "STRG.56104";
chr6D	StringTie	exon	119121605	119121710	1000	+	.	transcript_id "STRG.56104.2"; gene_id "STRG.56104";
chr6D	StringTie	exon	119122271	119122366	1000	+	.	transcript_id "STRG.56104.2"; gene_id "STRG.56104";
chr6D	StringTie	exon	119122464	119122509	1000	+	.	transcript_id "STRG.56104.2"; gene_id "STRG.56104";
chr6D	StringTie	exon	119123223	119123331	1000	+	.	transcript_id "STRG.56104.2"; gene_id "STRG.56104";
chr6D	StringTie	exon	119123818	119123909	1000	+	.	transcript_id "STRG.56104.2"; gene_id "STRG.56104";
chr6D	StringTie	exon	119123986	119124048	1000	+	.	transcript_id "STRG.56104.2"; gene_id "STRG.56104";
chr6D	StringTie	exon	119124136	119124254	1000	+	.	transcript_id "STRG.56104.2"; gene_id "STRG.56104";
chr6D	StringTie	exon	119124673	119124748	1000	+	.	transcript_id "STRG.56104.2"; gene_id "STRG.56104";
chr6D	StringTie	exon	119124842	119125196	1000	+	.	transcript_id "STRG.56104.2"; gene_id "STRG.56104";
chr6D	StringTie	transcript	119121245	119125196	1000	+	.	transcript_id "STRG.56104.3"; gene_id "STRG.56104"
chr6D	StringTie	exon	119121245	119121494	1000	+	.	transcript_id "STRG.56104.3"; gene_id "STRG.56104";
chr6D	StringTie	exon	119122271	119122366	1000	+	.	transcript_id "STRG.56104.3"; gene_id "STRG.56104";
chr6D	StringTie	exon	119122464	119122509	1000	+	.	transcript_id "STRG.56104.3"; gene_id "STRG.56104";
chr6D	StringTie	exon	119123223	119123331	1000	+	.	transcript_id "STRG.56104.3"; gene_id "STRG.56104";
chr6D	StringTie	exon	119123818	119123909	1000	+	.	transcript_id "STRG.56104.3"; gene_id "STRG.56104";
chr6D	StringTie	exon	119123986	119124048	1000	+	.	transcript_id "STRG.56104.3"; gene_id "STRG.56104";
chr6D	StringTie	exon	119124136	119124254	1000	+	.	transcript_id "STRG.56104.3"; gene_id "STRG.56104";
chr6D	StringTie	exon	119124673	119124748	1000	+	.	transcript_id "STRG.56104.3"; gene_id "STRG.56104";
chr6D	StringTie	exon	119124842	119125196	1000	+	.	transcript_id "STRG.56104.3"; gene_id "STRG.56104";
chr6D	StringTie	transcript	119556095	119562171	1000	+	.	transcript_id "STRG.56107.1"; gene_id "STRG.56107"
chr6D	StringTie	exon	119556095	119556885	1000	+	.	transcript_id "STRG.56107.1"; gene_id "STRG.56107";
chr6D	StringTie	exon	119557282	119557400	1000	+	.	transcript_id "STRG.56107.1"; gene_id "STRG.56107";
chr6D	StringTie	exon	119557603	119557701	1000	+	.	transcript_id "STRG.56107.1"; gene_id "STRG.56107";
chr6D	StringTie	exon	119557799	119557855	1000	+	.	transcript_id "STRG.56107.1"; gene_id "STRG.56107";
chr6D	StringTie	exon	119557942	119558097	1000	+	.	transcript_id "STRG.56107.1"; gene_id "STRG.56107";
chr6D	StringTie	exon	119558213	119558297	1000	+	.	transcript_id "STRG.56107.1"; gene_id "STRG.56107";
chr6D	StringTie	exon	119558476	119558566	1000	+	.	transcript_id "STRG.56107.1"; gene_id "STRG.56107";
chr6D	StringTie	exon	119558682	119558846	1000	+	.	transcript_id "STRG.56107.1"; gene_id "STRG.56107";
chr6D	StringTie	exon	119558918	119559040	1000	+	.	transcript_id "STRG.56107.1"; gene_id "STRG.56107";
chr6D	StringTie	exon	119559373	119559448	1000	+	.	transcript_id "STRG.56107.1"; gene_id "STRG.56107";
chr6D	StringTie	exon	119559607	119559754	1000	+	.	transcript_id "STRG.56107.1"; gene_id "STRG.56107";
chr6D	StringTie	exon	119559880	119561093	1000	+	.	transcript_id "STRG.56107.1"; gene_id "STRG.56107";
chr6D	StringTie	exon	119561181	119561371	1000	+	.	transcript_id "STRG.56107.1"; gene_id "STRG.56107";
chr6D	StringTie	exon	119561458	119562171	1000	+	.	transcript_id "STRG.56107.1"; gene_id "STRG.56107";
chr6D	StringTie	transcript	119597970	119604891	1000	-	.	transcript_id "STRG.56105.3"; gene_id "STRG.56105"
chr6D	StringTie	exon	119597970	119598361	1000	-	.	transcript_id "STRG.56105.3"; gene_id "STRG.56105";
chr6D	StringTie	exon	119598994	119599113	1000	-	.	transcript_id "STRG.56105.3"; gene_id "STRG.56105";
chr6D	StringTie	exon	119599208	119604891	1000	-	.	transcript_id "STRG.56105.3"; gene_id "STRG.56105";
chr6D	StringTie	transcript	119597970	119610435	1000	-	.	transcript_id "STRG.56105.1"; gene_id "STRG.56105"
chr6D	StringTie	exon	119597970	119598361	1000	-	.	transcript_id "STRG.56105.1"; gene_id "STRG.56105";
chr6D	StringTie	exon	119606290	119606448	1000	-	.	transcript_id "STRG.56105.1"; gene_id "STRG.56105";
chr6D	StringTie	exon	119606979	119607137	1000	-	.	transcript_id "STRG.56105.1"; gene_id "STRG.56105";
chr6D	StringTie	exon	119607947	119608338	1000	-	.	transcript_id "STRG.56105.1"; gene_id "STRG.56105";
chr6D	StringTie	exon	119609682	119610435	1000	-	.	transcript_id "STRG.56105.1"; gene_id "STRG.56105";
chr6D	StringTie	transcript	119597970	119610435	1000	-	.	transcript_id "STRG.56105.2"; gene_id "STRG.56105"
chr6D	StringTie	exon	119597970	119598361	1000	-	.	transcript_id "STRG.56105.2"; gene_id "STRG.56105";
chr6D	StringTie	exon	119598994	119599165	1000	-	.	transcript_id "STRG.56105.2"; gene_id "STRG.56105";
chr6D	StringTie	exon	119606290	119606448	1000	-	.	transcript_id "STRG.56105.2"; gene_id "STRG.56105";
chr6D	StringTie	exon	119606979	119607137	1000	-	.	transcript_id "STRG.56105.2"; gene_id "STRG.56105";
chr6D	StringTie	exon	119607947	119608338	1000	-	.	transcript_id "STRG.56105.2"; gene_id "STRG.56105";
chr6D	StringTie	exon	119609682	119610435	1000	-	.	transcript_id "STRG.56105.2"; gene_id "STRG.56105";
chr6D	StringTie	transcript	119597970	119610435	1000	-	.	transcript_id "STRG.56105.4"; gene_id "STRG.56105"
chr6D	StringTie	exon	119597970	119598361	1000	-	.	transcript_id "STRG.56105.4"; gene_id "STRG.56105";
chr6D	StringTie	exon	119598994	119599080	1000	-	.	transcript_id "STRG.56105.4"; gene_id "STRG.56105";
chr6D	StringTie	exon	119606290	119606448	1000	-	.	transcript_id "STRG.56105.4"; gene_id "STRG.56105";
chr6D	StringTie	exon	119606979	119607137	1000	-	.	transcript_id "STRG.56105.4"; gene_id "STRG.56105";
chr6D	StringTie	exon	119607947	119608338	1000	-	.	transcript_id "STRG.56105.4"; gene_id "STRG.56105";
chr6D	StringTie	exon	119609682	119610435	1000	-	.	transcript_id "STRG.56105.4"; gene_id "STRG.56105";
chr6D	StringTie	transcript	119877194	119880760	1000	-	.	transcript_id "STRG.56106.1"; gene_id "STRG.56106"
chr6D	StringTie	exon	119877194	119877615	1000	-	.	transcript_id "STRG.56106.1"; gene_id "STRG.56106";
chr6D	StringTie	exon	119878424	119878693	1000	-	.	transcript_id "STRG.56106.1"; gene_id "STRG.56106";
chr6D	StringTie	exon	119878770	119878877	1000	-	.	transcript_id "STRG.56106.1"; gene_id "STRG.56106";
chr6D	StringTie	exon	119879678	119879758	1000	-	.	transcript_id "STRG.56106.1"; gene_id "STRG.56106";
chr6D	StringTie	exon	119879847	119880042	1000	-	.	transcript_id "STRG.56106.1"; gene_id "STRG.56106";
chr6D	StringTie	exon	119880161	119880760	1000	-	.	transcript_id "STRG.56106.1"; gene_id "STRG.56106";
chr6D	StringTie	transcript	121602815	121611323	1000	+	.	transcript_id "STRG.56109.1"; gene_id "STRG.56109"
chr6D	StringTie	exon	121602815	121603267	1000	+	.	transcript_id "STRG.56109.1"; gene_id "STRG.56109";
chr6D	StringTie	exon	121604427	121604497	1000	+	.	transcript_id "STRG.56109.1"; gene_id "STRG.56109";
chr6D	StringTie	exon	121604590	121604683	1000	+	.	transcript_id "STRG.56109.1"; gene_id "STRG.56109";
chr6D	StringTie	exon	121604755	121604922	1000	+	.	transcript_id "STRG.56109.1"; gene_id "STRG.56109";
chr6D	StringTie	exon	121605021	121605262	1000	+	.	transcript_id "STRG.56109.1"; gene_id "STRG.56109";
chr6D	StringTie	exon	121605340	121605411	1000	+	.	transcript_id "STRG.56109.1"; gene_id "STRG.56109";
chr6D	StringTie	exon	121608124	121609301	1000	+	.	transcript_id "STRG.56109.1"; gene_id "STRG.56109";
chr6D	StringTie	exon	121610067	121611323	1000	+	.	transcript_id "STRG.56109.1"; gene_id "STRG.56109";
chr6D	StringTie	transcript	121602815	121611323	1000	+	.	transcript_id "STRG.56109.2"; gene_id "STRG.56109"
chr6D	StringTie	exon	121602815	121603267	1000	+	.	transcript_id "STRG.56109.2"; gene_id "STRG.56109";
chr6D	StringTie	exon	121604427	121604497	1000	+	.	transcript_id "STRG.56109.2"; gene_id "STRG.56109";
chr6D	StringTie	exon	121604590	121604922	1000	+	.	transcript_id "STRG.56109.2"; gene_id "STRG.56109";
chr6D	StringTie	exon	121605021	121605262	1000	+	.	transcript_id "STRG.56109.2"; gene_id "STRG.56109";
chr6D	StringTie	exon	121605340	121605411	1000	+	.	transcript_id "STRG.56109.2"; gene_id "STRG.56109";
chr6D	StringTie	exon	121608124	121609301	1000	+	.	transcript_id "STRG.56109.2"; gene_id "STRG.56109";
chr6D	StringTie	exon	121610067	121611323	1000	+	.	transcript_id "STRG.56109.2"; gene_id "STRG.56109";
chr6D	StringTie	transcript	121602815	121611323	1000	+	.	transcript_id "STRG.56109.3"; gene_id "STRG.56109"
chr6D	StringTie	exon	121602815	121605262	1000	+	.	transcript_id "STRG.56109.3"; gene_id "STRG.56109";
chr6D	StringTie	exon	121605340	121605411	1000	+	.	transcript_id "STRG.56109.3"; gene_id "STRG.56109";
chr6D	StringTie	exon	121608124	121609301	1000	+	.	transcript_id "STRG.56109.3"; gene_id "STRG.56109";
chr6D	StringTie	exon	121610067	121611323	1000	+	.	transcript_id "STRG.56109.3"; gene_id "STRG.56109";
chr6D	StringTie	transcript	121602815	121611323	1000	+	.	transcript_id "STRG.56109.4"; gene_id "STRG.56109"
chr6D	StringTie	exon	121602815	121603267	1000	+	.	transcript_id "STRG.56109.4"; gene_id "STRG.56109";
chr6D	StringTie	exon	121604427	121604922	1000	+	.	transcript_id "STRG.56109.4"; gene_id "STRG.56109";
chr6D	StringTie	exon	121605021	121605262	1000	+	.	transcript_id "STRG.56109.4"; gene_id "STRG.56109";
chr6D	StringTie	exon	121605340	121605411	1000	+	.	transcript_id "STRG.56109.4"; gene_id "STRG.56109";
chr6D	StringTie	exon	121608124	121609301	1000	+	.	transcript_id "STRG.56109.4"; gene_id "STRG.56109";
chr6D	StringTie	exon	121610067	121611323	1000	+	.	transcript_id "STRG.56109.4"; gene_id "STRG.56109";
chr6D	StringTie	transcript	121622263	121627642	1000	+	.	transcript_id "STRG.56108.1"; gene_id "STRG.56108"
chr6D	StringTie	exon	121622263	121622937	1000	+	.	transcript_id "STRG.56108.1"; gene_id "STRG.56108";
chr6D	StringTie	exon	121623758	121623850	1000	+	.	transcript_id "STRG.56108.1"; gene_id "STRG.56108";
chr6D	StringTie	exon	121624554	121624646	1000	+	.	transcript_id "STRG.56108.1"; gene_id "STRG.56108";
chr6D	StringTie	exon	121625379	121625524	1000	+	.	transcript_id "STRG.56108.1"; gene_id "STRG.56108";
chr6D	StringTie	exon	121625595	121625705	1000	+	.	transcript_id "STRG.56108.1"; gene_id "STRG.56108";
chr6D	StringTie	exon	121626665	121627642	1000	+	.	transcript_id "STRG.56108.1"; gene_id "STRG.56108";
chr6D	StringTie	transcript	121695734	121697387	1000	+	.	transcript_id "STRG.56110.1"; gene_id "STRG.56110"
chr6D	StringTie	exon	121695734	121697387	1000	+	.	transcript_id "STRG.56110.1"; gene_id "STRG.56110";
chr6D	StringTie	transcript	121695734	121697387	1000	+	.	transcript_id "STRG.56110.2"; gene_id "STRG.56110"
chr6D	StringTie	exon	121695734	121695870	1000	+	.	transcript_id "STRG.56110.2"; gene_id "STRG.56110";
chr6D	StringTie	exon	121695956	121697387	1000	+	.	transcript_id "STRG.56110.2"; gene_id "STRG.56110";
chr6D	StringTie	transcript	121700628	121708818	1000	-	.	transcript_id "STRG.56111.1"; gene_id "STRG.56111"
chr6D	StringTie	exon	121700628	121701500	1000	-	.	transcript_id "STRG.56111.1"; gene_id "STRG.56111";
chr6D	StringTie	exon	121701621	121701707	1000	-	.	transcript_id "STRG.56111.1"; gene_id "STRG.56111";
chr6D	StringTie	exon	121701791	121701982	1000	-	.	transcript_id "STRG.56111.1"; gene_id "STRG.56111";
chr6D	StringTie	exon	121702753	121702881	1000	-	.	transcript_id "STRG.56111.1"; gene_id "STRG.56111";
chr6D	StringTie	exon	121702983	121703069	1000	-	.	transcript_id "STRG.56111.1"; gene_id "STRG.56111";
chr6D	StringTie	exon	121703164	121703628	1000	-	.	transcript_id "STRG.56111.1"; gene_id "STRG.56111";
chr6D	StringTie	exon	121705437	121705516	1000	-	.	transcript_id "STRG.56111.1"; gene_id "STRG.56111";
chr6D	StringTie	exon	121708190	121708818	1000	-	.	transcript_id "STRG.56111.1"; gene_id "STRG.56111";
chr6D	StringTie	transcript	121804259	121808365	1000	-	.	transcript_id "STRG.56112.1"; gene_id "STRG.56112"
chr6D	StringTie	exon	121804259	121804828	1000	-	.	transcript_id "STRG.56112.1"; gene_id "STRG.56112";
chr6D	StringTie	exon	121804914	121804981	1000	-	.	transcript_id "STRG.56112.1"; gene_id "STRG.56112";
chr6D	StringTie	exon	121805212	121805275	1000	-	.	transcript_id "STRG.56112.1"; gene_id "STRG.56112";
chr6D	StringTie	exon	121805364	121805445	1000	-	.	transcript_id "STRG.56112.1"; gene_id "STRG.56112";
chr6D	StringTie	exon	121805927	121805985	1000	-	.	transcript_id "STRG.56112.1"; gene_id "STRG.56112";
chr6D	StringTie	exon	121806264	121806323	1000	-	.	transcript_id "STRG.56112.1"; gene_id "STRG.56112";
chr6D	StringTie	exon	121806407	121806569	1000	-	.	transcript_id "STRG.56112.1"; gene_id "STRG.56112";
chr6D	StringTie	exon	121807125	121807249	1000	-	.	transcript_id "STRG.56112.1"; gene_id "STRG.56112";
chr6D	StringTie	exon	121807457	121807519	1000	-	.	transcript_id "STRG.56112.1"; gene_id "STRG.56112";
chr6D	StringTie	exon	121807607	121807666	1000	-	.	transcript_id "STRG.56112.1"; gene_id "STRG.56112";
chr6D	StringTie	exon	121807915	121808365	1000	-	.	transcript_id "STRG.56112.1"; gene_id "STRG.56112";
chr6D	StringTie	transcript	121810835	121815093	1000	-	.	transcript_id "STRG.56113.1"; gene_id "STRG.56113"
chr6D	StringTie	exon	121810835	121811245	1000	-	.	transcript_id "STRG.56113.1"; gene_id "STRG.56113";
chr6D	StringTie	exon	121811330	121811397	1000	-	.	transcript_id "STRG.56113.1"; gene_id "STRG.56113";
chr6D	StringTie	exon	121811639	121811702	1000	-	.	transcript_id "STRG.56113.1"; gene_id "STRG.56113";
chr6D	StringTie	exon	121811879	121811960	1000	-	.	transcript_id "STRG.56113.1"; gene_id "STRG.56113";
chr6D	StringTie	exon	121812467	121812525	1000	-	.	transcript_id "STRG.56113.1"; gene_id "STRG.56113";
chr6D	StringTie	exon	121812798	121812857	1000	-	.	transcript_id "STRG.56113.1"; gene_id "STRG.56113";
chr6D	StringTie	exon	121812940	121813102	1000	-	.	transcript_id "STRG.56113.1"; gene_id "STRG.56113";
chr6D	StringTie	exon	121813969	121814093	1000	-	.	transcript_id "STRG.56113.1"; gene_id "STRG.56113";
chr6D	StringTie	exon	121814269	121814331	1000	-	.	transcript_id "STRG.56113.1"; gene_id "STRG.56113";
chr6D	StringTie	exon	121814418	121814477	1000	-	.	transcript_id "STRG.56113.1"; gene_id "STRG.56113";
chr6D	StringTie	exon	121814910	121815093	1000	-	.	transcript_id "STRG.56113.1"; gene_id "STRG.56113";
chr6D	StringTie	transcript	121840098	121843399	1000	-	.	transcript_id "STRG.56116.1"; gene_id "STRG.56116"
chr6D	StringTie	exon	121840098	121840462	1000	-	.	transcript_id "STRG.56116.1"; gene_id "STRG.56116";
chr6D	StringTie	exon	121840594	121840682	1000	-	.	transcript_id "STRG.56116.1"; gene_id "STRG.56116";
chr6D	StringTie	exon	121840846	121840922	1000	-	.	transcript_id "STRG.56116.1"; gene_id "STRG.56116";
chr6D	StringTie	exon	121840996	121841062	1000	-	.	transcript_id "STRG.56116.1"; gene_id "STRG.56116";
chr6D	StringTie	exon	121841232	121841277	1000	-	.	transcript_id "STRG.56116.1"; gene_id "STRG.56116";
chr6D	StringTie	exon	121841459	121841614	1000	-	.	transcript_id "STRG.56116.1"; gene_id "STRG.56116";
chr6D	StringTie	exon	121841696	121841816	1000	-	.	transcript_id "STRG.56116.1"; gene_id "STRG.56116";
chr6D	StringTie	exon	121841950	121842098	1000	-	.	transcript_id "STRG.56116.1"; gene_id "STRG.56116";
chr6D	StringTie	exon	121842636	121842697	1000	-	.	transcript_id "STRG.56116.1"; gene_id "STRG.56116";
chr6D	StringTie	exon	121842815	121843399	1000	-	.	transcript_id "STRG.56116.1"; gene_id "STRG.56116";
chr6D	StringTie	transcript	121840098	121843399	1000	-	.	transcript_id "STRG.56116.2"; gene_id "STRG.56116"
chr6D	StringTie	exon	121840098	121840682	1000	-	.	transcript_id "STRG.56116.2"; gene_id "STRG.56116";
chr6D	StringTie	exon	121840846	121840922	1000	-	.	transcript_id "STRG.56116.2"; gene_id "STRG.56116";
chr6D	StringTie	exon	121840996	121841062	1000	-	.	transcript_id "STRG.56116.2"; gene_id "STRG.56116";
chr6D	StringTie	exon	121841232	121841277	1000	-	.	transcript_id "STRG.56116.2"; gene_id "STRG.56116";
chr6D	StringTie	exon	121841459	121841614	1000	-	.	transcript_id "STRG.56116.2"; gene_id "STRG.56116";
chr6D	StringTie	exon	121841696	121841816	1000	-	.	transcript_id "STRG.56116.2"; gene_id "STRG.56116";
chr6D	StringTie	exon	121841950	121842098	1000	-	.	transcript_id "STRG.56116.2"; gene_id "STRG.56116";
chr6D	StringTie	exon	121842636	121842697	1000	-	.	transcript_id "STRG.56116.2"; gene_id "STRG.56116";
chr6D	StringTie	exon	121842815	121843399	1000	-	.	transcript_id "STRG.56116.2"; gene_id "STRG.56116";
chr6D	StringTie	transcript	122393851	122395611	1000	+	.	transcript_id "STRG.56114.1"; gene_id "STRG.56114"
chr6D	StringTie	exon	122393851	122395611	1000	+	.	transcript_id "STRG.56114.1"; gene_id "STRG.56114";
chr6D	StringTie	transcript	122393851	122395611	1000	+	.	transcript_id "STRG.56114.2"; gene_id "STRG.56114"
chr6D	StringTie	exon	122393851	122394247	1000	+	.	transcript_id "STRG.56114.2"; gene_id "STRG.56114";
chr6D	StringTie	exon	122394401	122395611	1000	+	.	transcript_id "STRG.56114.2"; gene_id "STRG.56114";
chr6D	StringTie	transcript	122788880	122791880	1000	+	.	transcript_id "STRG.56115.1"; gene_id "STRG.56115"
chr6D	StringTie	exon	122788880	122789123	1000	+	.	transcript_id "STRG.56115.1"; gene_id "STRG.56115";
chr6D	StringTie	exon	122790790	122790929	1000	+	.	transcript_id "STRG.56115.1"; gene_id "STRG.56115";
chr6D	StringTie	exon	122791024	122791880	1000	+	.	transcript_id "STRG.56115.1"; gene_id "STRG.56115";
chr6D	StringTie	transcript	122913194	122917526	1000	-	.	transcript_id "STRG.56117.1"; gene_id "STRG.56117"
chr6D	StringTie	exon	122913194	122913617	1000	-	.	transcript_id "STRG.56117.1"; gene_id "STRG.56117";
chr6D	StringTie	exon	122913726	122914246	1000	-	.	transcript_id "STRG.56117.1"; gene_id "STRG.56117";
chr6D	StringTie	exon	122914695	122914774	1000	-	.	transcript_id "STRG.56117.1"; gene_id "STRG.56117";
chr6D	StringTie	exon	122915106	122915487	1000	-	.	transcript_id "STRG.56117.1"; gene_id "STRG.56117";
chr6D	StringTie	exon	122916421	122917526	1000	-	.	transcript_id "STRG.56117.1"; gene_id "STRG.56117";
chr6D	StringTie	transcript	122913194	122917526	1000	-	.	transcript_id "STRG.56117.2"; gene_id "STRG.56117"
chr6D	StringTie	exon	122913194	122914246	1000	-	.	transcript_id "STRG.56117.2"; gene_id "STRG.56117";
chr6D	StringTie	exon	122914695	122914774	1000	-	.	transcript_id "STRG.56117.2"; gene_id "STRG.56117";
chr6D	StringTie	exon	122915106	122915487	1000	-	.	transcript_id "STRG.56117.2"; gene_id "STRG.56117";
chr6D	StringTie	exon	122916421	122917526	1000	-	.	transcript_id "STRG.56117.2"; gene_id "STRG.56117";
chr6D	StringTie	transcript	122913194	122917526	1000	-	.	transcript_id "STRG.56117.3"; gene_id "STRG.56117"
chr6D	StringTie	exon	122913194	122913617	1000	-	.	transcript_id "STRG.56117.3"; gene_id "STRG.56117";
chr6D	StringTie	exon	122913726	122914246	1000	-	.	transcript_id "STRG.56117.3"; gene_id "STRG.56117";
chr6D	StringTie	exon	122914695	122914774	1000	-	.	transcript_id "STRG.56117.3"; gene_id "STRG.56117";
chr6D	StringTie	exon	122915106	122915487	1000	-	.	transcript_id "STRG.56117.3"; gene_id "STRG.56117";
chr6D	StringTie	exon	122916421	122916481	1000	-	.	transcript_id "STRG.56117.3"; gene_id "STRG.56117";
chr6D	StringTie	exon	122917256	122917526	1000	-	.	transcript_id "STRG.56117.3"; gene_id "STRG.56117";
chr6D	StringTie	transcript	122929824	122935485	1000	+	.	transcript_id "STRG.56118.1"; gene_id "STRG.56118"
chr6D	StringTie	exon	122929824	122930099	1000	+	.	transcript_id "STRG.56118.1"; gene_id "STRG.56118";
chr6D	StringTie	exon	122930208	122930313	1000	+	.	transcript_id "STRG.56118.1"; gene_id "STRG.56118";
chr6D	StringTie	exon	122931326	122931409	1000	+	.	transcript_id "STRG.56118.1"; gene_id "STRG.56118";
chr6D	StringTie	exon	122931505	122931544	1000	+	.	transcript_id "STRG.56118.1"; gene_id "STRG.56118";
chr6D	StringTie	exon	122931628	122931722	1000	+	.	transcript_id "STRG.56118.1"; gene_id "STRG.56118";
chr6D	StringTie	exon	122934477	122934600	1000	+	.	transcript_id "STRG.56118.1"; gene_id "STRG.56118";
chr6D	StringTie	exon	122934717	122935485	1000	+	.	transcript_id "STRG.56118.1"; gene_id "STRG.56118";
chr6D	StringTie	transcript	122929824	122935485	1000	+	.	transcript_id "STRG.56118.2"; gene_id "STRG.56118"
chr6D	StringTie	exon	122929824	122930099	1000	+	.	transcript_id "STRG.56118.2"; gene_id "STRG.56118";
chr6D	StringTie	exon	122930208	122930313	1000	+	.	transcript_id "STRG.56118.2"; gene_id "STRG.56118";
chr6D	StringTie	exon	122931326	122931409	1000	+	.	transcript_id "STRG.56118.2"; gene_id "STRG.56118";
chr6D	StringTie	exon	122931505	122931544	1000	+	.	transcript_id "STRG.56118.2"; gene_id "STRG.56118";
chr6D	StringTie	exon	122931628	122931722	1000	+	.	transcript_id "STRG.56118.2"; gene_id "STRG.56118";
chr6D	StringTie	exon	122934004	122934394	1000	+	.	transcript_id "STRG.56118.2"; gene_id "STRG.56118";
chr6D	StringTie	exon	122934477	122934600	1000	+	.	transcript_id "STRG.56118.2"; gene_id "STRG.56118";
chr6D	StringTie	exon	122934717	122935485	1000	+	.	transcript_id "STRG.56118.2"; gene_id "STRG.56118";
chr6D	StringTie	transcript	122929824	122935485	1000	+	.	transcript_id "STRG.56118.3"; gene_id "STRG.56118"
chr6D	StringTie	exon	122929824	122930313	1000	+	.	transcript_id "STRG.56118.3"; gene_id "STRG.56118";
chr6D	StringTie	exon	122931326	122931409	1000	+	.	transcript_id "STRG.56118.3"; gene_id "STRG.56118";
chr6D	StringTie	exon	122931505	122931544	1000	+	.	transcript_id "STRG.56118.3"; gene_id "STRG.56118";
chr6D	StringTie	exon	122931628	122931722	1000	+	.	transcript_id "STRG.56118.3"; gene_id "STRG.56118";
chr6D	StringTie	exon	122934477	122934600	1000	+	.	transcript_id "STRG.56118.3"; gene_id "STRG.56118";
chr6D	StringTie	exon	122934717	122935485	1000	+	.	transcript_id "STRG.56118.3"; gene_id "STRG.56118";
chr6D	StringTie	transcript	123447778	123464086	1000	-	.	transcript_id "STRG.56120.1"; gene_id "STRG.56120"
chr6D	StringTie	exon	123447778	123448202	1000	-	.	transcript_id "STRG.56120.1"; gene_id "STRG.56120";
chr6D	StringTie	exon	123448766	123448845	1000	-	.	transcript_id "STRG.56120.1"; gene_id "STRG.56120";
chr6D	StringTie	exon	123450220	123450313	1000	-	.	transcript_id "STRG.56120.1"; gene_id "STRG.56120";
chr6D	StringTie	exon	123450394	123450507	1000	-	.	transcript_id "STRG.56120.1"; gene_id "STRG.56120";
chr6D	StringTie	exon	123459512	123459644	1000	-	.	transcript_id "STRG.56120.1"; gene_id "STRG.56120";
chr6D	StringTie	exon	123459735	123459804	1000	-	.	transcript_id "STRG.56120.1"; gene_id "STRG.56120";
chr6D	StringTie	exon	123459881	123460072	1000	-	.	transcript_id "STRG.56120.1"; gene_id "STRG.56120";
chr6D	StringTie	exon	123460156	123460292	1000	-	.	transcript_id "STRG.56120.1"; gene_id "STRG.56120";
chr6D	StringTie	exon	123461050	123461263	1000	-	.	transcript_id "STRG.56120.1"; gene_id "STRG.56120";
chr6D	StringTie	exon	123461354	123461422	1000	-	.	transcript_id "STRG.56120.1"; gene_id "STRG.56120";
chr6D	StringTie	exon	123461513	123461599	1000	-	.	transcript_id "STRG.56120.1"; gene_id "STRG.56120";
chr6D	StringTie	exon	123461685	123461782	1000	-	.	transcript_id "STRG.56120.1"; gene_id "STRG.56120";
chr6D	StringTie	exon	123463396	123464086	1000	-	.	transcript_id "STRG.56120.1"; gene_id "STRG.56120";
chr6D	StringTie	transcript	123458820	123464086	1000	-	.	transcript_id "STRG.56120.2"; gene_id "STRG.56120"
chr6D	StringTie	exon	123458820	123459644	1000	-	.	transcript_id "STRG.56120.2"; gene_id "STRG.56120";
chr6D	StringTie	exon	123459735	123459804	1000	-	.	transcript_id "STRG.56120.2"; gene_id "STRG.56120";
chr6D	StringTie	exon	123459881	123460072	1000	-	.	transcript_id "STRG.56120.2"; gene_id "STRG.56120";
chr6D	StringTie	exon	123460156	123460292	1000	-	.	transcript_id "STRG.56120.2"; gene_id "STRG.56120";
chr6D	StringTie	exon	123461050	123461263	1000	-	.	transcript_id "STRG.56120.2"; gene_id "STRG.56120";
chr6D	StringTie	exon	123461354	123461422	1000	-	.	transcript_id "STRG.56120.2"; gene_id "STRG.56120";
chr6D	StringTie	exon	123461513	123461599	1000	-	.	transcript_id "STRG.56120.2"; gene_id "STRG.56120";
chr6D	StringTie	exon	123461685	123461782	1000	-	.	transcript_id "STRG.56120.2"; gene_id "STRG.56120";
chr6D	StringTie	exon	123463396	123464086	1000	-	.	transcript_id "STRG.56120.2"; gene_id "STRG.56120";
chr6D	StringTie	transcript	123507112	123509641	1000	-	.	transcript_id "STRG.56119.1"; gene_id "STRG.56119"
chr6D	StringTie	exon	123507112	123507563	1000	-	.	transcript_id "STRG.56119.1"; gene_id "STRG.56119";
chr6D	StringTie	exon	123508345	123508586	1000	-	.	transcript_id "STRG.56119.1"; gene_id "STRG.56119";
chr6D	StringTie	exon	123508981	123509641	1000	-	.	transcript_id "STRG.56119.1"; gene_id "STRG.56119";
chr6D	StringTie	transcript	123879888	123884374	1000	-	.	transcript_id "STRG.56121.1"; gene_id "STRG.56121"
chr6D	StringTie	exon	123879888	123880572	1000	-	.	transcript_id "STRG.56121.1"; gene_id "STRG.56121";
chr6D	StringTie	exon	123881109	123881259	1000	-	.	transcript_id "STRG.56121.1"; gene_id "STRG.56121";
chr6D	StringTie	exon	123881647	123881884	1000	-	.	transcript_id "STRG.56121.1"; gene_id "STRG.56121";
chr6D	StringTie	exon	123881999	123882209	1000	-	.	transcript_id "STRG.56121.1"; gene_id "STRG.56121";
chr6D	StringTie	exon	123882299	123882414	1000	-	.	transcript_id "STRG.56121.1"; gene_id "STRG.56121";
chr6D	StringTie	exon	123882515	123882696	1000	-	.	transcript_id "STRG.56121.1"; gene_id "STRG.56121";
chr6D	StringTie	exon	123884031	123884374	1000	-	.	transcript_id "STRG.56121.1"; gene_id "STRG.56121";
chr6D	StringTie	transcript	124010105	124013282	1000	+	.	transcript_id "STRG.56122.1"; gene_id "STRG.56122"
chr6D	StringTie	exon	124010105	124013282	1000	+	.	transcript_id "STRG.56122.1"; gene_id "STRG.56122";
chr6D	StringTie	transcript	124815418	124819226	1000	-	.	transcript_id "STRG.56123.1"; gene_id "STRG.56123"
chr6D	StringTie	exon	124815418	124816083	1000	-	.	transcript_id "STRG.56123.1"; gene_id "STRG.56123";
chr6D	StringTie	exon	124817429	124818591	1000	-	.	transcript_id "STRG.56123.1"; gene_id "STRG.56123";
chr6D	StringTie	exon	124818944	124819226	1000	-	.	transcript_id "STRG.56123.1"; gene_id "STRG.56123";
chr6D	StringTie	transcript	124815418	124819226	1000	-	.	transcript_id "STRG.56123.2"; gene_id "STRG.56123"
chr6D	StringTie	exon	124815418	124816083	1000	-	.	transcript_id "STRG.56123.2"; gene_id "STRG.56123";
chr6D	StringTie	exon	124817297	124817334	1000	-	.	transcript_id "STRG.56123.2"; gene_id "STRG.56123";
chr6D	StringTie	exon	124817429	124818591	1000	-	.	transcript_id "STRG.56123.2"; gene_id "STRG.56123";
chr6D	StringTie	exon	124818944	124819226	1000	-	.	transcript_id "STRG.56123.2"; gene_id "STRG.56123";
chr6D	StringTie	transcript	124822507	124825714	1000	-	.	transcript_id "STRG.56124.1"; gene_id "STRG.56124"
chr6D	StringTie	exon	124822507	124822943	1000	-	.	transcript_id "STRG.56124.1"; gene_id "STRG.56124";
chr6D	StringTie	exon	124823965	124825149	1000	-	.	transcript_id "STRG.56124.1"; gene_id "STRG.56124";
chr6D	StringTie	exon	124825428	124825714	1000	-	.	transcript_id "STRG.56124.1"; gene_id "STRG.56124";
chr6D	StringTie	transcript	124875525	124881966	1000	-	.	transcript_id "STRG.56125.1"; gene_id "STRG.56125"
chr6D	StringTie	exon	124875525	124876019	1000	-	.	transcript_id "STRG.56125.1"; gene_id "STRG.56125";
chr6D	StringTie	exon	124876291	124876417	1000	-	.	transcript_id "STRG.56125.1"; gene_id "STRG.56125";
chr6D	StringTie	exon	124876524	124876716	1000	-	.	transcript_id "STRG.56125.1"; gene_id "STRG.56125";
chr6D	StringTie	exon	124876796	124876935	1000	-	.	transcript_id "STRG.56125.1"; gene_id "STRG.56125";
chr6D	StringTie	exon	124877119	124877240	1000	-	.	transcript_id "STRG.56125.1"; gene_id "STRG.56125";
chr6D	StringTie	exon	124877497	124877566	1000	-	.	transcript_id "STRG.56125.1"; gene_id "STRG.56125";
chr6D	StringTie	exon	124877644	124877724	1000	-	.	transcript_id "STRG.56125.1"; gene_id "STRG.56125";
chr6D	StringTie	exon	124877997	124878077	1000	-	.	transcript_id "STRG.56125.1"; gene_id "STRG.56125";
chr6D	StringTie	exon	124878174	124878296	1000	-	.	transcript_id "STRG.56125.1"; gene_id "STRG.56125";
chr6D	StringTie	exon	124879982	124880112	1000	-	.	transcript_id "STRG.56125.1"; gene_id "STRG.56125";
chr6D	StringTie	exon	124880243	124880318	1000	-	.	transcript_id "STRG.56125.1"; gene_id "STRG.56125";
chr6D	StringTie	exon	124880603	124880772	1000	-	.	transcript_id "STRG.56125.1"; gene_id "STRG.56125";
chr6D	StringTie	exon	124881567	124881966	1000	-	.	transcript_id "STRG.56125.1"; gene_id "STRG.56125";
chr6D	StringTie	transcript	124875525	124881966	1000	-	.	transcript_id "STRG.56125.2"; gene_id "STRG.56125"
chr6D	StringTie	exon	124875525	124876019	1000	-	.	transcript_id "STRG.56125.2"; gene_id "STRG.56125";
chr6D	StringTie	exon	124876291	124876417	1000	-	.	transcript_id "STRG.56125.2"; gene_id "STRG.56125";
chr6D	StringTie	exon	124876524	124876716	1000	-	.	transcript_id "STRG.56125.2"; gene_id "STRG.56125";
chr6D	StringTie	exon	124876796	124876935	1000	-	.	transcript_id "STRG.56125.2"; gene_id "STRG.56125";
chr6D	StringTie	exon	124877119	124877240	1000	-	.	transcript_id "STRG.56125.2"; gene_id "STRG.56125";
chr6D	StringTie	exon	124877497	124877566	1000	-	.	transcript_id "STRG.56125.2"; gene_id "STRG.56125";
chr6D	StringTie	exon	124879982	124880112	1000	-	.	transcript_id "STRG.56125.2"; gene_id "STRG.56125";
chr6D	StringTie	exon	124880243	124880318	1000	-	.	transcript_id "STRG.56125.2"; gene_id "STRG.56125";
chr6D	StringTie	exon	124880603	124880772	1000	-	.	transcript_id "STRG.56125.2"; gene_id "STRG.56125";
chr6D	StringTie	exon	124881567	124881966	1000	-	.	transcript_id "STRG.56125.2"; gene_id "STRG.56125";
chr6D	StringTie	transcript	124992529	124996753	1000	-	.	transcript_id "STRG.56126.1"; gene_id "STRG.56126"
chr6D	StringTie	exon	124992529	124993010	1000	-	.	transcript_id "STRG.56126.1"; gene_id "STRG.56126";
chr6D	StringTie	exon	124993554	124993609	1000	-	.	transcript_id "STRG.56126.1"; gene_id "STRG.56126";
chr6D	StringTie	exon	124993805	124993970	1000	-	.	transcript_id "STRG.56126.1"; gene_id "STRG.56126";
chr6D	StringTie	exon	124995169	124995357	1000	-	.	transcript_id "STRG.56126.1"; gene_id "STRG.56126";
chr6D	StringTie	exon	124995457	124995537	1000	-	.	transcript_id "STRG.56126.1"; gene_id "STRG.56126";
chr6D	StringTie	exon	124995788	124995902	1000	-	.	transcript_id "STRG.56126.1"; gene_id "STRG.56126";
chr6D	StringTie	exon	124995997	124996092	1000	-	.	transcript_id "STRG.56126.1"; gene_id "STRG.56126";
chr6D	StringTie	exon	124996176	124996385	1000	-	.	transcript_id "STRG.56126.1"; gene_id "STRG.56126";
chr6D	StringTie	exon	124996486	124996753	1000	-	.	transcript_id "STRG.56126.1"; gene_id "STRG.56126";
chr6D	StringTie	transcript	124992529	124996753	1000	-	.	transcript_id "STRG.56126.2"; gene_id "STRG.56126"
chr6D	StringTie	exon	124992529	124993010	1000	-	.	transcript_id "STRG.56126.2"; gene_id "STRG.56126";
chr6D	StringTie	exon	124993554	124993609	1000	-	.	transcript_id "STRG.56126.2"; gene_id "STRG.56126";
chr6D	StringTie	exon	124993702	124993970	1000	-	.	transcript_id "STRG.56126.2"; gene_id "STRG.56126";
chr6D	StringTie	exon	124995169	124995357	1000	-	.	transcript_id "STRG.56126.2"; gene_id "STRG.56126";
chr6D	StringTie	exon	124995457	124995537	1000	-	.	transcript_id "STRG.56126.2"; gene_id "STRG.56126";
chr6D	StringTie	exon	124995788	124995902	1000	-	.	transcript_id "STRG.56126.2"; gene_id "STRG.56126";
chr6D	StringTie	exon	124995997	124996092	1000	-	.	transcript_id "STRG.56126.2"; gene_id "STRG.56126";
chr6D	StringTie	exon	124996176	124996385	1000	-	.	transcript_id "STRG.56126.2"; gene_id "STRG.56126";
chr6D	StringTie	exon	124996486	124996753	1000	-	.	transcript_id "STRG.56126.2"; gene_id "STRG.56126";
chr6D	StringTie	transcript	125181709	125184705	1000	+	.	transcript_id "STRG.56128.1"; gene_id "STRG.56128"
chr6D	StringTie	exon	125181709	125182188	1000	+	.	transcript_id "STRG.56128.1"; gene_id "STRG.56128";
chr6D	StringTie	exon	125183121	125183390	1000	+	.	transcript_id "STRG.56128.1"; gene_id "STRG.56128";
chr6D	StringTie	exon	125183762	125184705	1000	+	.	transcript_id "STRG.56128.1"; gene_id "STRG.56128";
chr6D	StringTie	transcript	125307960	125309004	1000	-	.	transcript_id "STRG.56127.1"; gene_id "STRG.56127"
chr6D	StringTie	exon	125307960	125308435	1000	-	.	transcript_id "STRG.56127.1"; gene_id "STRG.56127";
chr6D	StringTie	exon	125308583	125309004	1000	-	.	transcript_id "STRG.56127.1"; gene_id "STRG.56127";
chr6D	StringTie	transcript	125465653	125467248	1000	+	.	transcript_id "STRG.56131.1"; gene_id "STRG.56131"
chr6D	StringTie	exon	125465653	125465788	1000	+	.	transcript_id "STRG.56131.1"; gene_id "STRG.56131";
chr6D	StringTie	exon	125466061	125467248	1000	+	.	transcript_id "STRG.56131.1"; gene_id "STRG.56131";
chr6D	StringTie	transcript	125465653	125467248	1000	+	.	transcript_id "STRG.56131.2"; gene_id "STRG.56131"
chr6D	StringTie	exon	125465653	125465788	1000	+	.	transcript_id "STRG.56131.2"; gene_id "STRG.56131";
chr6D	StringTie	exon	125465880	125467248	1000	+	.	transcript_id "STRG.56131.2"; gene_id "STRG.56131";
chr6D	StringTie	transcript	125465653	125467248	1000	+	.	transcript_id "STRG.56131.4"; gene_id "STRG.56131"
chr6D	StringTie	exon	125465653	125465788	1000	+	.	transcript_id "STRG.56131.4"; gene_id "STRG.56131";
chr6D	StringTie	exon	125465880	125465985	1000	+	.	transcript_id "STRG.56131.4"; gene_id "STRG.56131";
chr6D	StringTie	exon	125466061	125467248	1000	+	.	transcript_id "STRG.56131.4"; gene_id "STRG.56131";
chr6D	StringTie	transcript	125465653	125469278	1000	+	.	transcript_id "STRG.56131.3"; gene_id "STRG.56131"
chr6D	StringTie	exon	125465653	125465788	1000	+	.	transcript_id "STRG.56131.3"; gene_id "STRG.56131";
chr6D	StringTie	exon	125465880	125466877	1000	+	.	transcript_id "STRG.56131.3"; gene_id "STRG.56131";
chr6D	StringTie	exon	125467298	125469278	1000	+	.	transcript_id "STRG.56131.3"; gene_id "STRG.56131";
chr6D	StringTie	transcript	125465653	125470061	1000	+	.	transcript_id "STRG.56131.5"; gene_id "STRG.56131"
chr6D	StringTie	exon	125465653	125465788	1000	+	.	transcript_id "STRG.56131.5"; gene_id "STRG.56131";
chr6D	StringTie	exon	125466061	125466877	1000	+	.	transcript_id "STRG.56131.5"; gene_id "STRG.56131";
chr6D	StringTie	exon	125467298	125469278	1000	+	.	transcript_id "STRG.56131.5"; gene_id "STRG.56131";
chr6D	StringTie	exon	125469713	125470061	1000	+	.	transcript_id "STRG.56131.5"; gene_id "STRG.56131";
chr6D	StringTie	transcript	125470518	125472599	1000	-	.	transcript_id "STRG.56132.1"; gene_id "STRG.56132"
chr6D	StringTie	exon	125470518	125471034	1000	-	.	transcript_id "STRG.56132.1"; gene_id "STRG.56132";
chr6D	StringTie	exon	125471424	125472599	1000	-	.	transcript_id "STRG.56132.1"; gene_id "STRG.56132";
chr6D	StringTie	transcript	125720100	125724191	1000	+	.	transcript_id "STRG.56129.1"; gene_id "STRG.56129"
chr6D	StringTie	exon	125720100	125720489	1000	+	.	transcript_id "STRG.56129.1"; gene_id "STRG.56129";
chr6D	StringTie	exon	125720590	125720659	1000	+	.	transcript_id "STRG.56129.1"; gene_id "STRG.56129";
chr6D	StringTie	exon	125720754	125720827	1000	+	.	transcript_id "STRG.56129.1"; gene_id "STRG.56129";
chr6D	StringTie	exon	125722406	125722498	1000	+	.	transcript_id "STRG.56129.1"; gene_id "STRG.56129";
chr6D	StringTie	exon	125722577	125722653	1000	+	.	transcript_id "STRG.56129.1"; gene_id "STRG.56129";
chr6D	StringTie	exon	125722821	125723625	1000	+	.	transcript_id "STRG.56129.1"; gene_id "STRG.56129";
chr6D	StringTie	exon	125723707	125723789	1000	+	.	transcript_id "STRG.56129.1"; gene_id "STRG.56129";
chr6D	StringTie	exon	125723895	125724191	1000	+	.	transcript_id "STRG.56129.1"; gene_id "STRG.56129";
chr6D	StringTie	transcript	125877013	125880880	1000	-	.	transcript_id "STRG.56130.1"; gene_id "STRG.56130"
chr6D	StringTie	exon	125877013	125878999	1000	-	.	transcript_id "STRG.56130.1"; gene_id "STRG.56130";
chr6D	StringTie	exon	125879126	125879409	1000	-	.	transcript_id "STRG.56130.1"; gene_id "STRG.56130";
chr6D	StringTie	exon	125879533	125879883	1000	-	.	transcript_id "STRG.56130.1"; gene_id "STRG.56130";
chr6D	StringTie	exon	125880278	125880520	1000	-	.	transcript_id "STRG.56130.1"; gene_id "STRG.56130";
chr6D	StringTie	exon	125880636	125880880	1000	-	.	transcript_id "STRG.56130.1"; gene_id "STRG.56130";
chr6D	StringTie	transcript	126073739	126078144	1000	+	.	transcript_id "STRG.56135.1"; gene_id "STRG.56135"
chr6D	StringTie	exon	126073739	126073980	1000	+	.	transcript_id "STRG.56135.1"; gene_id "STRG.56135";
chr6D	StringTie	exon	126074398	126074648	1000	+	.	transcript_id "STRG.56135.1"; gene_id "STRG.56135";
chr6D	StringTie	exon	126074955	126075624	1000	+	.	transcript_id "STRG.56135.1"; gene_id "STRG.56135";
chr6D	StringTie	exon	126075705	126076017	1000	+	.	transcript_id "STRG.56135.1"; gene_id "STRG.56135";
chr6D	StringTie	exon	126076394	126076476	1000	+	.	transcript_id "STRG.56135.1"; gene_id "STRG.56135";
chr6D	StringTie	exon	126076884	126077078	1000	+	.	transcript_id "STRG.56135.1"; gene_id "STRG.56135";
chr6D	StringTie	exon	126077167	126078144	1000	+	.	transcript_id "STRG.56135.1"; gene_id "STRG.56135";
chr6D	StringTie	transcript	126094108	126095838	1000	-	.	transcript_id "STRG.56133.1"; gene_id "STRG.56133"
chr6D	StringTie	exon	126094108	126095838	1000	-	.	transcript_id "STRG.56133.1"; gene_id "STRG.56133";
chr6D	StringTie	transcript	126126546	126129813	1000	-	.	transcript_id "STRG.56134.1"; gene_id "STRG.56134"
chr6D	StringTie	exon	126126546	126126949	1000	-	.	transcript_id "STRG.56134.1"; gene_id "STRG.56134";
chr6D	StringTie	exon	126127058	126127746	1000	-	.	transcript_id "STRG.56134.1"; gene_id "STRG.56134";
chr6D	StringTie	exon	126127812	126127917	1000	-	.	transcript_id "STRG.56134.1"; gene_id "STRG.56134";
chr6D	StringTie	exon	126127992	126128312	1000	-	.	transcript_id "STRG.56134.1"; gene_id "STRG.56134";
chr6D	StringTie	exon	126128397	126129813	1000	-	.	transcript_id "STRG.56134.1"; gene_id "STRG.56134";
chr6D	StringTie	transcript	126195427	126198491	1000	+	.	transcript_id "STRG.56136.1"; gene_id "STRG.56136"
chr6D	StringTie	exon	126195427	126195817	1000	+	.	transcript_id "STRG.56136.1"; gene_id "STRG.56136";
chr6D	StringTie	exon	126196428	126198491	1000	+	.	transcript_id "STRG.56136.1"; gene_id "STRG.56136";
chr6D	StringTie	transcript	126254791	126261022	1000	+	.	transcript_id "STRG.56137.1"; gene_id "STRG.56137"
chr6D	StringTie	exon	126254791	126255360	1000	+	.	transcript_id "STRG.56137.1"; gene_id "STRG.56137";
chr6D	StringTie	exon	126255962	126256034	1000	+	.	transcript_id "STRG.56137.1"; gene_id "STRG.56137";
chr6D	StringTie	exon	126256418	126256616	1000	+	.	transcript_id "STRG.56137.1"; gene_id "STRG.56137";
chr6D	StringTie	exon	126258983	126259092	1000	+	.	transcript_id "STRG.56137.1"; gene_id "STRG.56137";
chr6D	StringTie	exon	126259265	126259556	1000	+	.	transcript_id "STRG.56137.1"; gene_id "STRG.56137";
chr6D	StringTie	exon	126260102	126260150	1000	+	.	transcript_id "STRG.56137.1"; gene_id "STRG.56137";
chr6D	StringTie	exon	126260692	126261022	1000	+	.	transcript_id "STRG.56137.1"; gene_id "STRG.56137";
chr6D	StringTie	transcript	126256617	126261022	1000	+	.	transcript_id "STRG.56137.2"; gene_id "STRG.56137"
chr6D	StringTie	exon	126256617	126259556	1000	+	.	transcript_id "STRG.56137.2"; gene_id "STRG.56137";
chr6D	StringTie	exon	126260102	126260150	1000	+	.	transcript_id "STRG.56137.2"; gene_id "STRG.56137";
chr6D	StringTie	exon	126260692	126261022	1000	+	.	transcript_id "STRG.56137.2"; gene_id "STRG.56137";
chr6D	StringTie	transcript	126263590	126266064	1000	+	.	transcript_id "STRG.56138.1"; gene_id "STRG.56138"
chr6D	StringTie	exon	126263590	126263936	1000	+	.	transcript_id "STRG.56138.1"; gene_id "STRG.56138";
chr6D	StringTie	exon	126264869	126265261	1000	+	.	transcript_id "STRG.56138.1"; gene_id "STRG.56138";
chr6D	StringTie	exon	126265344	126266064	1000	+	.	transcript_id "STRG.56138.1"; gene_id "STRG.56138";
chr6D	StringTie	transcript	126290732	126294648	1000	+	.	transcript_id "STRG.56141.1"; gene_id "STRG.56141"
chr6D	StringTie	exon	126290732	126291033	1000	+	.	transcript_id "STRG.56141.1"; gene_id "STRG.56141";
chr6D	StringTie	exon	126293043	126294648	1000	+	.	transcript_id "STRG.56141.1"; gene_id "STRG.56141";
chr6D	StringTie	transcript	126291643	126294615	1000	-	.	transcript_id "STRG.56142.1"; gene_id "STRG.56142"
chr6D	StringTie	exon	126291643	126292743	1000	-	.	transcript_id "STRG.56142.1"; gene_id "STRG.56142";
chr6D	StringTie	exon	126293003	126293532	1000	-	.	transcript_id "STRG.56142.1"; gene_id "STRG.56142";
chr6D	StringTie	exon	126293607	126293824	1000	-	.	transcript_id "STRG.56142.1"; gene_id "STRG.56142";
chr6D	StringTie	exon	126293914	126294016	1000	-	.	transcript_id "STRG.56142.1"; gene_id "STRG.56142";
chr6D	StringTie	exon	126294148	126294615	1000	-	.	transcript_id "STRG.56142.1"; gene_id "STRG.56142";
chr6D	StringTie	transcript	126291643	126300042	1000	-	.	transcript_id "STRG.56142.2"; gene_id "STRG.56142"
chr6D	StringTie	exon	126291643	126292743	1000	-	.	transcript_id "STRG.56142.2"; gene_id "STRG.56142";
chr6D	StringTie	exon	126293003	126293532	1000	-	.	transcript_id "STRG.56142.2"; gene_id "STRG.56142";
chr6D	StringTie	exon	126293607	126293824	1000	-	.	transcript_id "STRG.56142.2"; gene_id "STRG.56142";
chr6D	StringTie	exon	126293914	126294016	1000	-	.	transcript_id "STRG.56142.2"; gene_id "STRG.56142";
chr6D	StringTie	exon	126294148	126294209	1000	-	.	transcript_id "STRG.56142.2"; gene_id "STRG.56142";
chr6D	StringTie	exon	126297776	126297891	1000	-	.	transcript_id "STRG.56142.2"; gene_id "STRG.56142";
chr6D	StringTie	exon	126298272	126298398	1000	-	.	transcript_id "STRG.56142.2"; gene_id "STRG.56142";
chr6D	StringTie	exon	126299660	126300042	1000	-	.	transcript_id "STRG.56142.2"; gene_id "STRG.56142";
chr6D	StringTie	transcript	126908431	126911577	1000	-	.	transcript_id "STRG.56139.1"; gene_id "STRG.56139"
chr6D	StringTie	exon	126908431	126909128	1000	-	.	transcript_id "STRG.56139.1"; gene_id "STRG.56139";
chr6D	StringTie	exon	126909242	126909330	1000	-	.	transcript_id "STRG.56139.1"; gene_id "STRG.56139";
chr6D	StringTie	exon	126910051	126910423	1000	-	.	transcript_id "STRG.56139.1"; gene_id "STRG.56139";
chr6D	StringTie	exon	126911069	126911577	1000	-	.	transcript_id "STRG.56139.1"; gene_id "STRG.56139";
chr6D	StringTie	transcript	126908431	126911577	1000	-	.	transcript_id "STRG.56139.2"; gene_id "STRG.56139"
chr6D	StringTie	exon	126908431	126908943	1000	-	.	transcript_id "STRG.56139.2"; gene_id "STRG.56139";
chr6D	StringTie	exon	126909010	126909128	1000	-	.	transcript_id "STRG.56139.2"; gene_id "STRG.56139";
chr6D	StringTie	exon	126909242	126909330	1000	-	.	transcript_id "STRG.56139.2"; gene_id "STRG.56139";
chr6D	StringTie	exon	126910051	126910423	1000	-	.	transcript_id "STRG.56139.2"; gene_id "STRG.56139";
chr6D	StringTie	exon	126911069	126911577	1000	-	.	transcript_id "STRG.56139.2"; gene_id "STRG.56139";
chr6D	StringTie	transcript	127707151	127721531	1000	+	.	transcript_id "STRG.56143.1"; gene_id "STRG.56143"
chr6D	StringTie	exon	127707151	127707369	1000	+	.	transcript_id "STRG.56143.1"; gene_id "STRG.56143";
chr6D	StringTie	exon	127707454	127707567	1000	+	.	transcript_id "STRG.56143.1"; gene_id "STRG.56143";
chr6D	StringTie	exon	127707754	127707909	1000	+	.	transcript_id "STRG.56143.1"; gene_id "STRG.56143";
chr6D	StringTie	exon	127708061	127708168	1000	+	.	transcript_id "STRG.56143.1"; gene_id "STRG.56143";
chr6D	StringTie	exon	127709038	127709115	1000	+	.	transcript_id "STRG.56143.1"; gene_id "STRG.56143";
chr6D	StringTie	exon	127709221	127709313	1000	+	.	transcript_id "STRG.56143.1"; gene_id "STRG.56143";
chr6D	StringTie	exon	127720023	127720109	1000	+	.	transcript_id "STRG.56143.1"; gene_id "STRG.56143";
chr6D	StringTie	exon	127720209	127720310	1000	+	.	transcript_id "STRG.56143.1"; gene_id "STRG.56143";
chr6D	StringTie	exon	127720406	127720525	1000	+	.	transcript_id "STRG.56143.1"; gene_id "STRG.56143";
chr6D	StringTie	exon	127720722	127720843	1000	+	.	transcript_id "STRG.56143.1"; gene_id "STRG.56143";
chr6D	StringTie	exon	127720971	127721052	1000	+	.	transcript_id "STRG.56143.1"; gene_id "STRG.56143";
chr6D	StringTie	exon	127721153	127721531	1000	+	.	transcript_id "STRG.56143.1"; gene_id "STRG.56143";
chr6D	StringTie	transcript	127722650	127726604	1000	-	.	transcript_id "STRG.56140.1"; gene_id "STRG.56140"
chr6D	StringTie	exon	127722650	127722943	1000	-	.	transcript_id "STRG.56140.1"; gene_id "STRG.56140";
chr6D	StringTie	exon	127723079	127723135	1000	-	.	transcript_id "STRG.56140.1"; gene_id "STRG.56140";
chr6D	StringTie	exon	127723316	127723400	1000	-	.	transcript_id "STRG.56140.1"; gene_id "STRG.56140";
chr6D	StringTie	exon	127723957	127724005	1000	-	.	transcript_id "STRG.56140.1"; gene_id "STRG.56140";
chr6D	StringTie	exon	127724110	127724183	1000	-	.	transcript_id "STRG.56140.1"; gene_id "STRG.56140";
chr6D	StringTie	exon	127724337	127724411	1000	-	.	transcript_id "STRG.56140.1"; gene_id "STRG.56140";
chr6D	StringTie	exon	127724634	127724688	1000	-	.	transcript_id "STRG.56140.1"; gene_id "STRG.56140";
chr6D	StringTie	exon	127724767	127724840	1000	-	.	transcript_id "STRG.56140.1"; gene_id "STRG.56140";
chr6D	StringTie	exon	127725237	127725441	1000	-	.	transcript_id "STRG.56140.1"; gene_id "STRG.56140";
chr6D	StringTie	exon	127726270	127726604	1000	-	.	transcript_id "STRG.56140.1"; gene_id "STRG.56140";
chr6D	StringTie	transcript	127820617	127822697	1000	-	.	transcript_id "STRG.56144.1"; gene_id "STRG.56144"
chr6D	StringTie	exon	127820617	127821048	1000	-	.	transcript_id "STRG.56144.1"; gene_id "STRG.56144";
chr6D	StringTie	exon	127821335	127821451	1000	-	.	transcript_id "STRG.56144.1"; gene_id "STRG.56144";
chr6D	StringTie	exon	127821964	127822086	1000	-	.	transcript_id "STRG.56144.1"; gene_id "STRG.56144";
chr6D	StringTie	exon	127822367	127822697	1000	-	.	transcript_id "STRG.56144.1"; gene_id "STRG.56144";
chr6D	StringTie	transcript	127941619	127944919	1000	+	.	transcript_id "STRG.56146.1"; gene_id "STRG.56146"
chr6D	StringTie	exon	127941619	127941945	1000	+	.	transcript_id "STRG.56146.1"; gene_id "STRG.56146";
chr6D	StringTie	exon	127942697	127943102	1000	+	.	transcript_id "STRG.56146.1"; gene_id "STRG.56146";
chr6D	StringTie	exon	127943482	127943685	1000	+	.	transcript_id "STRG.56146.1"; gene_id "STRG.56146";
chr6D	StringTie	exon	127944236	127944413	1000	+	.	transcript_id "STRG.56146.1"; gene_id "STRG.56146";
chr6D	StringTie	exon	127944510	127944919	1000	+	.	transcript_id "STRG.56146.1"; gene_id "STRG.56146";
chr6D	StringTie	transcript	127945218	127947652	1000	-	.	transcript_id "STRG.56147.1"; gene_id "STRG.56147"
chr6D	StringTie	exon	127945218	127945746	1000	-	.	transcript_id "STRG.56147.1"; gene_id "STRG.56147";
chr6D	StringTie	exon	127946445	127946623	1000	-	.	transcript_id "STRG.56147.1"; gene_id "STRG.56147";
chr6D	StringTie	exon	127947256	127947348	1000	-	.	transcript_id "STRG.56147.1"; gene_id "STRG.56147";
chr6D	StringTie	exon	127947440	127947652	1000	-	.	transcript_id "STRG.56147.1"; gene_id "STRG.56147";
chr6D	StringTie	transcript	128350246	128352481	1000	-	.	transcript_id "STRG.56145.1"; gene_id "STRG.56145"
chr6D	StringTie	exon	128350246	128352043	1000	-	.	transcript_id "STRG.56145.1"; gene_id "STRG.56145";
chr6D	StringTie	exon	128352188	128352481	1000	-	.	transcript_id "STRG.56145.1"; gene_id "STRG.56145";
chr6D	StringTie	transcript	128350246	128352481	1000	-	.	transcript_id "STRG.56145.2"; gene_id "STRG.56145"
chr6D	StringTie	exon	128350246	128351685	1000	-	.	transcript_id "STRG.56145.2"; gene_id "STRG.56145";
chr6D	StringTie	exon	128351891	128352043	1000	-	.	transcript_id "STRG.56145.2"; gene_id "STRG.56145";
chr6D	StringTie	exon	128352188	128352481	1000	-	.	transcript_id "STRG.56145.2"; gene_id "STRG.56145";
chr6D	StringTie	transcript	128510448	128512550	1000	-	.	transcript_id "STRG.56148.1"; gene_id "STRG.56148"
chr6D	StringTie	exon	128510448	128510885	1000	-	.	transcript_id "STRG.56148.1"; gene_id "STRG.56148";
chr6D	StringTie	exon	128510988	128511052	1000	-	.	transcript_id "STRG.56148.1"; gene_id "STRG.56148";
chr6D	StringTie	exon	128511139	128511854	1000	-	.	transcript_id "STRG.56148.1"; gene_id "STRG.56148";
chr6D	StringTie	exon	128511977	128512550	1000	-	.	transcript_id "STRG.56148.1"; gene_id "STRG.56148";
chr6D	StringTie	transcript	128510448	128512550	1000	-	.	transcript_id "STRG.56148.2"; gene_id "STRG.56148"
chr6D	StringTie	exon	128510448	128510885	1000	-	.	transcript_id "STRG.56148.2"; gene_id "STRG.56148";
chr6D	StringTie	exon	128510988	128511052	1000	-	.	transcript_id "STRG.56148.2"; gene_id "STRG.56148";
chr6D	StringTie	exon	128511139	128511331	1000	-	.	transcript_id "STRG.56148.2"; gene_id "STRG.56148";
chr6D	StringTie	exon	128511977	128512550	1000	-	.	transcript_id "STRG.56148.2"; gene_id "STRG.56148";
chr6D	StringTie	transcript	128510448	128512550	1000	-	.	transcript_id "STRG.56148.3"; gene_id "STRG.56148"
chr6D	StringTie	exon	128510448	128510885	1000	-	.	transcript_id "STRG.56148.3"; gene_id "STRG.56148";
chr6D	StringTie	exon	128510988	128511052	1000	-	.	transcript_id "STRG.56148.3"; gene_id "STRG.56148";
chr6D	StringTie	exon	128511139	128512550	1000	-	.	transcript_id "STRG.56148.3"; gene_id "STRG.56148";
chr6D	StringTie	transcript	128510448	128512550	1000	-	.	transcript_id "STRG.56148.4"; gene_id "STRG.56148"
chr6D	StringTie	exon	128510448	128510885	1000	-	.	transcript_id "STRG.56148.4"; gene_id "STRG.56148";
chr6D	StringTie	exon	128510988	128511052	1000	-	.	transcript_id "STRG.56148.4"; gene_id "STRG.56148";
chr6D	StringTie	exon	128511139	128511404	1000	-	.	transcript_id "STRG.56148.4"; gene_id "STRG.56148";
chr6D	StringTie	exon	128511977	128512550	1000	-	.	transcript_id "STRG.56148.4"; gene_id "STRG.56148";
chr6D	StringTie	transcript	129026807	129029492	1000	-	.	transcript_id "STRG.56149.1"; gene_id "STRG.56149"
chr6D	StringTie	exon	129026807	129027628	1000	-	.	transcript_id "STRG.56149.1"; gene_id "STRG.56149";
chr6D	StringTie	exon	129029176	129029492	1000	-	.	transcript_id "STRG.56149.1"; gene_id "STRG.56149";
chr6D	StringTie	transcript	129026807	129029492	1000	-	.	transcript_id "STRG.56149.2"; gene_id "STRG.56149"
chr6D	StringTie	exon	129026807	129028246	1000	-	.	transcript_id "STRG.56149.2"; gene_id "STRG.56149";
chr6D	StringTie	exon	129028318	129028421	1000	-	.	transcript_id "STRG.56149.2"; gene_id "STRG.56149";
chr6D	StringTie	exon	129029176	129029492	1000	-	.	transcript_id "STRG.56149.2"; gene_id "STRG.56149";
chr6D	StringTie	transcript	129026807	129029492	1000	-	.	transcript_id "STRG.56149.3"; gene_id "STRG.56149"
chr6D	StringTie	exon	129026807	129028421	1000	-	.	transcript_id "STRG.56149.3"; gene_id "STRG.56149";
chr6D	StringTie	exon	129029176	129029492	1000	-	.	transcript_id "STRG.56149.3"; gene_id "STRG.56149";
chr6D	StringTie	transcript	129079780	129084879	1000	+	.	transcript_id "STRG.56150.1"; gene_id "STRG.56150"
chr6D	StringTie	exon	129079780	129081591	1000	+	.	transcript_id "STRG.56150.1"; gene_id "STRG.56150";
chr6D	StringTie	exon	129082738	129083230	1000	+	.	transcript_id "STRG.56150.1"; gene_id "STRG.56150";
chr6D	StringTie	exon	129083887	129084879	1000	+	.	transcript_id "STRG.56150.1"; gene_id "STRG.56150";
chr6D	StringTie	transcript	129079780	129084879	1000	+	.	transcript_id "STRG.56150.2"; gene_id "STRG.56150"
chr6D	StringTie	exon	129079780	129081591	1000	+	.	transcript_id "STRG.56150.2"; gene_id "STRG.56150";
chr6D	StringTie	exon	129082738	129084879	1000	+	.	transcript_id "STRG.56150.2"; gene_id "STRG.56150";
chr6D	StringTie	transcript	129362899	129366024	1000	+	.	transcript_id "STRG.56151.1"; gene_id "STRG.56151"
chr6D	StringTie	exon	129362899	129364092	1000	+	.	transcript_id "STRG.56151.1"; gene_id "STRG.56151";
chr6D	StringTie	exon	129365322	129366024	1000	+	.	transcript_id "STRG.56151.1"; gene_id "STRG.56151";
chr6D	StringTie	transcript	129379652	129385214	1000	-	.	transcript_id "STRG.56152.1"; gene_id "STRG.56152"
chr6D	StringTie	exon	129379652	129380159	1000	-	.	transcript_id "STRG.56152.1"; gene_id "STRG.56152";
chr6D	StringTie	exon	129380256	129380429	1000	-	.	transcript_id "STRG.56152.1"; gene_id "STRG.56152";
chr6D	StringTie	exon	129380499	129380716	1000	-	.	transcript_id "STRG.56152.1"; gene_id "STRG.56152";
chr6D	StringTie	exon	129381357	129381513	1000	-	.	transcript_id "STRG.56152.1"; gene_id "STRG.56152";
chr6D	StringTie	exon	129384732	129385214	1000	-	.	transcript_id "STRG.56152.1"; gene_id "STRG.56152";
chr6D	StringTie	transcript	129403242	129410908	1000	-	.	transcript_id "STRG.56153.1"; gene_id "STRG.56153"
chr6D	StringTie	exon	129403242	129403814	1000	-	.	transcript_id "STRG.56153.1"; gene_id "STRG.56153";
chr6D	StringTie	exon	129404307	129404434	1000	-	.	transcript_id "STRG.56153.1"; gene_id "STRG.56153";
chr6D	StringTie	exon	129404552	129405256	1000	-	.	transcript_id "STRG.56153.1"; gene_id "STRG.56153";
chr6D	StringTie	exon	129405368	129405430	1000	-	.	transcript_id "STRG.56153.1"; gene_id "STRG.56153";
chr6D	StringTie	exon	129405517	129405570	1000	-	.	transcript_id "STRG.56153.1"; gene_id "STRG.56153";
chr6D	StringTie	exon	129405860	129406036	1000	-	.	transcript_id "STRG.56153.1"; gene_id "STRG.56153";
chr6D	StringTie	exon	129406143	129406274	1000	-	.	transcript_id "STRG.56153.1"; gene_id "STRG.56153";
chr6D	StringTie	exon	129406388	129406495	1000	-	.	transcript_id "STRG.56153.1"; gene_id "STRG.56153";
chr6D	StringTie	exon	129406671	129407369	1000	-	.	transcript_id "STRG.56153.1"; gene_id "STRG.56153";
chr6D	StringTie	exon	129407845	129407908	1000	-	.	transcript_id "STRG.56153.1"; gene_id "STRG.56153";
chr6D	StringTie	exon	129409295	129409503	1000	-	.	transcript_id "STRG.56153.1"; gene_id "STRG.56153";
chr6D	StringTie	exon	129410379	129410468	1000	-	.	transcript_id "STRG.56153.1"; gene_id "STRG.56153";
chr6D	StringTie	exon	129410554	129410908	1000	-	.	transcript_id "STRG.56153.1"; gene_id "STRG.56153";
chr6D	StringTie	transcript	129638479	129644949	1000	+	.	transcript_id "STRG.56154.1"; gene_id "STRG.56154"
chr6D	StringTie	exon	129638479	129638909	1000	+	.	transcript_id "STRG.56154.1"; gene_id "STRG.56154";
chr6D	StringTie	exon	129639752	129639892	1000	+	.	transcript_id "STRG.56154.1"; gene_id "STRG.56154";
chr6D	StringTie	exon	129640538	129640650	1000	+	.	transcript_id "STRG.56154.1"; gene_id "STRG.56154";
chr6D	StringTie	exon	129640757	129640836	1000	+	.	transcript_id "STRG.56154.1"; gene_id "STRG.56154";
chr6D	StringTie	exon	129640961	129641124	1000	+	.	transcript_id "STRG.56154.1"; gene_id "STRG.56154";
chr6D	StringTie	exon	129641391	129641529	1000	+	.	transcript_id "STRG.56154.1"; gene_id "STRG.56154";
chr6D	StringTie	exon	129641608	129641707	1000	+	.	transcript_id "STRG.56154.1"; gene_id "STRG.56154";
chr6D	StringTie	exon	129641912	129641969	1000	+	.	transcript_id "STRG.56154.1"; gene_id "STRG.56154";
chr6D	StringTie	exon	129642115	129642192	1000	+	.	transcript_id "STRG.56154.1"; gene_id "STRG.56154";
chr6D	StringTie	exon	129642297	129642395	1000	+	.	transcript_id "STRG.56154.1"; gene_id "STRG.56154";
chr6D	StringTie	exon	129642911	129642989	1000	+	.	transcript_id "STRG.56154.1"; gene_id "STRG.56154";
chr6D	StringTie	exon	129643074	129643222	1000	+	.	transcript_id "STRG.56154.1"; gene_id "STRG.56154";
chr6D	StringTie	exon	129643882	129644949	1000	+	.	transcript_id "STRG.56154.1"; gene_id "STRG.56154";
chr6D	StringTie	transcript	129638479	129644949	1000	+	.	transcript_id "STRG.56154.2"; gene_id "STRG.56154"
chr6D	StringTie	exon	129638479	129638909	1000	+	.	transcript_id "STRG.56154.2"; gene_id "STRG.56154";
chr6D	StringTie	exon	129639752	129639892	1000	+	.	transcript_id "STRG.56154.2"; gene_id "STRG.56154";
chr6D	StringTie	exon	129640538	129640650	1000	+	.	transcript_id "STRG.56154.2"; gene_id "STRG.56154";
chr6D	StringTie	exon	129640757	129640836	1000	+	.	transcript_id "STRG.56154.2"; gene_id "STRG.56154";
chr6D	StringTie	exon	129640961	129641124	1000	+	.	transcript_id "STRG.56154.2"; gene_id "STRG.56154";
chr6D	StringTie	exon	129641391	129641529	1000	+	.	transcript_id "STRG.56154.2"; gene_id "STRG.56154";
chr6D	StringTie	exon	129641608	129641707	1000	+	.	transcript_id "STRG.56154.2"; gene_id "STRG.56154";
chr6D	StringTie	exon	129641912	129641969	1000	+	.	transcript_id "STRG.56154.2"; gene_id "STRG.56154";
chr6D	StringTie	exon	129642115	129642192	1000	+	.	transcript_id "STRG.56154.2"; gene_id "STRG.56154";
chr6D	StringTie	exon	129642297	129642395	1000	+	.	transcript_id "STRG.56154.2"; gene_id "STRG.56154";
chr6D	StringTie	exon	129642911	129642989	1000	+	.	transcript_id "STRG.56154.2"; gene_id "STRG.56154";
chr6D	StringTie	exon	129643074	129643222	1000	+	.	transcript_id "STRG.56154.2"; gene_id "STRG.56154";
chr6D	StringTie	exon	129643882	129644361	1000	+	.	transcript_id "STRG.56154.2"; gene_id "STRG.56154";
chr6D	StringTie	exon	129644488	129644949	1000	+	.	transcript_id "STRG.56154.2"; gene_id "STRG.56154";
chr6D	StringTie	transcript	129865479	129867724	1000	-	.	transcript_id "STRG.56155.1"; gene_id "STRG.56155"
chr6D	StringTie	exon	129865479	129867465	1000	-	.	transcript_id "STRG.56155.1"; gene_id "STRG.56155";
chr6D	StringTie	exon	129867569	129867724	1000	-	.	transcript_id "STRG.56155.1"; gene_id "STRG.56155";
chr6D	StringTie	transcript	129865479	129867724	1000	-	.	transcript_id "STRG.56155.2"; gene_id "STRG.56155"
chr6D	StringTie	exon	129865479	129865937	1000	-	.	transcript_id "STRG.56155.2"; gene_id "STRG.56155";
chr6D	StringTie	exon	129866577	129867465	1000	-	.	transcript_id "STRG.56155.2"; gene_id "STRG.56155";
chr6D	StringTie	exon	129867569	129867724	1000	-	.	transcript_id "STRG.56155.2"; gene_id "STRG.56155";
chr6D	StringTie	transcript	129867927	129871824	1000	+	.	transcript_id "STRG.56156.1"; gene_id "STRG.56156"
chr6D	StringTie	exon	129867927	129869073	1000	+	.	transcript_id "STRG.56156.1"; gene_id "STRG.56156";
chr6D	StringTie	exon	129870861	129870984	1000	+	.	transcript_id "STRG.56156.1"; gene_id "STRG.56156";
chr6D	StringTie	exon	129871131	129871824	1000	+	.	transcript_id "STRG.56156.1"; gene_id "STRG.56156";
chr6D	StringTie	transcript	130266178	130271005	1000	+	.	transcript_id "STRG.56157.1"; gene_id "STRG.56157"
chr6D	StringTie	exon	130266178	130266469	1000	+	.	transcript_id "STRG.56157.1"; gene_id "STRG.56157";
chr6D	StringTie	exon	130266563	130266678	1000	+	.	transcript_id "STRG.56157.1"; gene_id "STRG.56157";
chr6D	StringTie	exon	130266933	130267041	1000	+	.	transcript_id "STRG.56157.1"; gene_id "STRG.56157";
chr6D	StringTie	exon	130267143	130267257	1000	+	.	transcript_id "STRG.56157.1"; gene_id "STRG.56157";
chr6D	StringTie	exon	130268028	130268125	1000	+	.	transcript_id "STRG.56157.1"; gene_id "STRG.56157";
chr6D	StringTie	exon	130268464	130268570	1000	+	.	transcript_id "STRG.56157.1"; gene_id "STRG.56157";
chr6D	StringTie	exon	130268648	130268894	1000	+	.	transcript_id "STRG.56157.1"; gene_id "STRG.56157";
chr6D	StringTie	exon	130268997	130269050	1000	+	.	transcript_id "STRG.56157.1"; gene_id "STRG.56157";
chr6D	StringTie	exon	130269206	130269352	1000	+	.	transcript_id "STRG.56157.1"; gene_id "STRG.56157";
chr6D	StringTie	exon	130269442	130269506	1000	+	.	transcript_id "STRG.56157.1"; gene_id "STRG.56157";
chr6D	StringTie	exon	130269774	130269828	1000	+	.	transcript_id "STRG.56157.1"; gene_id "STRG.56157";
chr6D	StringTie	exon	130270099	130271005	1000	+	.	transcript_id "STRG.56157.1"; gene_id "STRG.56157";
chr6D	StringTie	transcript	130604374	130609810	1000	-	.	transcript_id "STRG.56158.1"; gene_id "STRG.56158"
chr6D	StringTie	exon	130604374	130605013	1000	-	.	transcript_id "STRG.56158.1"; gene_id "STRG.56158";
chr6D	StringTie	exon	130605114	130605250	1000	-	.	transcript_id "STRG.56158.1"; gene_id "STRG.56158";
chr6D	StringTie	exon	130605332	130605463	1000	-	.	transcript_id "STRG.56158.1"; gene_id "STRG.56158";
chr6D	StringTie	exon	130605574	130605764	1000	-	.	transcript_id "STRG.56158.1"; gene_id "STRG.56158";
chr6D	StringTie	exon	130608595	130608715	1000	-	.	transcript_id "STRG.56158.1"; gene_id "STRG.56158";
chr6D	StringTie	exon	130609378	130609810	1000	-	.	transcript_id "STRG.56158.1"; gene_id "STRG.56158";
chr6D	StringTie	transcript	130604374	130609810	1000	-	.	transcript_id "STRG.56158.2"; gene_id "STRG.56158"
chr6D	StringTie	exon	130604374	130605024	1000	-	.	transcript_id "STRG.56158.2"; gene_id "STRG.56158";
chr6D	StringTie	exon	130605114	130605250	1000	-	.	transcript_id "STRG.56158.2"; gene_id "STRG.56158";
chr6D	StringTie	exon	130605332	130605463	1000	-	.	transcript_id "STRG.56158.2"; gene_id "STRG.56158";
chr6D	StringTie	exon	130605574	130605764	1000	-	.	transcript_id "STRG.56158.2"; gene_id "STRG.56158";
chr6D	StringTie	exon	130608595	130608715	1000	-	.	transcript_id "STRG.56158.2"; gene_id "STRG.56158";
chr6D	StringTie	exon	130609378	130609810	1000	-	.	transcript_id "STRG.56158.2"; gene_id "STRG.56158";
chr6D	StringTie	transcript	130981227	130986675	1000	-	.	transcript_id "STRG.56159.1"; gene_id "STRG.56159"
chr6D	StringTie	exon	130981227	130981942	1000	-	.	transcript_id "STRG.56159.1"; gene_id "STRG.56159";
chr6D	StringTie	exon	130983666	130983725	1000	-	.	transcript_id "STRG.56159.1"; gene_id "STRG.56159";
chr6D	StringTie	exon	130983834	130983896	1000	-	.	transcript_id "STRG.56159.1"; gene_id "STRG.56159";
chr6D	StringTie	exon	130984415	130984495	1000	-	.	transcript_id "STRG.56159.1"; gene_id "STRG.56159";
chr6D	StringTie	exon	130986078	130986675	1000	-	.	transcript_id "STRG.56159.1"; gene_id "STRG.56159";
chr6D	StringTie	transcript	131139407	131142774	1000	+	.	transcript_id "STRG.56160.1"; gene_id "STRG.56160"
chr6D	StringTie	exon	131139407	131139580	1000	+	.	transcript_id "STRG.56160.1"; gene_id "STRG.56160";
chr6D	StringTie	exon	131139701	131139882	1000	+	.	transcript_id "STRG.56160.1"; gene_id "STRG.56160";
chr6D	StringTie	exon	131139993	131140100	1000	+	.	transcript_id "STRG.56160.1"; gene_id "STRG.56160";
chr6D	StringTie	exon	131140591	131140680	1000	+	.	transcript_id "STRG.56160.1"; gene_id "STRG.56160";
chr6D	StringTie	exon	131141588	131141672	1000	+	.	transcript_id "STRG.56160.1"; gene_id "STRG.56160";
chr6D	StringTie	exon	131141808	131141902	1000	+	.	transcript_id "STRG.56160.1"; gene_id "STRG.56160";
chr6D	StringTie	exon	131142236	131142774	1000	+	.	transcript_id "STRG.56160.1"; gene_id "STRG.56160";
chr6D	StringTie	transcript	131755530	131760862	1000	+	.	transcript_id "STRG.56162.1"; gene_id "STRG.56162"
chr6D	StringTie	exon	131755530	131756027	1000	+	.	transcript_id "STRG.56162.1"; gene_id "STRG.56162";
chr6D	StringTie	exon	131756893	131757045	1000	+	.	transcript_id "STRG.56162.1"; gene_id "STRG.56162";
chr6D	StringTie	exon	131757709	131758089	1000	+	.	transcript_id "STRG.56162.1"; gene_id "STRG.56162";
chr6D	StringTie	exon	131758191	131758267	1000	+	.	transcript_id "STRG.56162.1"; gene_id "STRG.56162";
chr6D	StringTie	exon	131758920	131759984	1000	+	.	transcript_id "STRG.56162.1"; gene_id "STRG.56162";
chr6D	StringTie	exon	131760498	131760862	1000	+	.	transcript_id "STRG.56162.1"; gene_id "STRG.56162";
chr6D	StringTie	transcript	131755530	131760862	1000	+	.	transcript_id "STRG.56162.2"; gene_id "STRG.56162"
chr6D	StringTie	exon	131755530	131755573	1000	+	.	transcript_id "STRG.56162.2"; gene_id "STRG.56162";
chr6D	StringTie	exon	131756893	131757045	1000	+	.	transcript_id "STRG.56162.2"; gene_id "STRG.56162";
chr6D	StringTie	exon	131757709	131758089	1000	+	.	transcript_id "STRG.56162.2"; gene_id "STRG.56162";
chr6D	StringTie	exon	131758191	131758267	1000	+	.	transcript_id "STRG.56162.2"; gene_id "STRG.56162";
chr6D	StringTie	exon	131758920	131759984	1000	+	.	transcript_id "STRG.56162.2"; gene_id "STRG.56162";
chr6D	StringTie	exon	131760498	131760862	1000	+	.	transcript_id "STRG.56162.2"; gene_id "STRG.56162";
chr6D	StringTie	transcript	131827956	131831104	1000	-	.	transcript_id "STRG.56161.1"; gene_id "STRG.56161"
chr6D	StringTie	exon	131827956	131831104	1000	-	.	transcript_id "STRG.56161.1"; gene_id "STRG.56161";
chr6D	StringTie	transcript	131827956	131831104	1000	-	.	transcript_id "STRG.56161.2"; gene_id "STRG.56161"
chr6D	StringTie	exon	131827956	131828676	1000	-	.	transcript_id "STRG.56161.2"; gene_id "STRG.56161";
chr6D	StringTie	exon	131829621	131829737	1000	-	.	transcript_id "STRG.56161.2"; gene_id "STRG.56161";
chr6D	StringTie	exon	131830472	131830537	1000	-	.	transcript_id "STRG.56161.2"; gene_id "STRG.56161";
chr6D	StringTie	exon	131830651	131831104	1000	-	.	transcript_id "STRG.56161.2"; gene_id "STRG.56161";
chr6D	StringTie	transcript	132210426	132216806	1000	+	.	transcript_id "STRG.56163.1"; gene_id "STRG.56163"
chr6D	StringTie	exon	132210426	132210924	1000	+	.	transcript_id "STRG.56163.1"; gene_id "STRG.56163";
chr6D	StringTie	exon	132211594	132211812	1000	+	.	transcript_id "STRG.56163.1"; gene_id "STRG.56163";
chr6D	StringTie	exon	132211899	132212136	1000	+	.	transcript_id "STRG.56163.1"; gene_id "STRG.56163";
chr6D	StringTie	exon	132212924	132213119	1000	+	.	transcript_id "STRG.56163.1"; gene_id "STRG.56163";
chr6D	StringTie	exon	132213285	132213339	1000	+	.	transcript_id "STRG.56163.1"; gene_id "STRG.56163";
chr6D	StringTie	exon	132213773	132213923	1000	+	.	transcript_id "STRG.56163.1"; gene_id "STRG.56163";
chr6D	StringTie	exon	132214439	132214747	1000	+	.	transcript_id "STRG.56163.1"; gene_id "STRG.56163";
chr6D	StringTie	exon	132214838	132215103	1000	+	.	transcript_id "STRG.56163.1"; gene_id "STRG.56163";
chr6D	StringTie	exon	132215184	132216113	1000	+	.	transcript_id "STRG.56163.1"; gene_id "STRG.56163";
chr6D	StringTie	exon	132216235	132216806	1000	+	.	transcript_id "STRG.56163.1"; gene_id "STRG.56163";
chr6D	StringTie	transcript	132217303	132220358	1000	+	.	transcript_id "STRG.56164.1"; gene_id "STRG.56164"
chr6D	StringTie	exon	132217303	132217971	1000	+	.	transcript_id "STRG.56164.1"; gene_id "STRG.56164";
chr6D	StringTie	exon	132218044	132218132	1000	+	.	transcript_id "STRG.56164.1"; gene_id "STRG.56164";
chr6D	StringTie	exon	132218343	132218567	1000	+	.	transcript_id "STRG.56164.1"; gene_id "STRG.56164";
chr6D	StringTie	exon	132219465	132219619	1000	+	.	transcript_id "STRG.56164.1"; gene_id "STRG.56164";
chr6D	StringTie	exon	132219801	132220358	1000	+	.	transcript_id "STRG.56164.1"; gene_id "STRG.56164";
chr6D	StringTie	transcript	132217303	132220358	1000	+	.	transcript_id "STRG.56164.2"; gene_id "STRG.56164"
chr6D	StringTie	exon	132217303	132217971	1000	+	.	transcript_id "STRG.56164.2"; gene_id "STRG.56164";
chr6D	StringTie	exon	132218044	132218132	1000	+	.	transcript_id "STRG.56164.2"; gene_id "STRG.56164";
chr6D	StringTie	exon	132218343	132220358	1000	+	.	transcript_id "STRG.56164.2"; gene_id "STRG.56164";
chr6D	StringTie	transcript	132224007	132227499	1000	+	.	transcript_id "STRG.56165.1"; gene_id "STRG.56165"
chr6D	StringTie	exon	132224007	132227155	1000	+	.	transcript_id "STRG.56165.1"; gene_id "STRG.56165";
chr6D	StringTie	exon	132227247	132227499	1000	+	.	transcript_id "STRG.56165.1"; gene_id "STRG.56165";
chr6D	StringTie	transcript	132224007	132227499	1000	+	.	transcript_id "STRG.56165.2"; gene_id "STRG.56165"
chr6D	StringTie	exon	132224007	132226159	1000	+	.	transcript_id "STRG.56165.2"; gene_id "STRG.56165";
chr6D	StringTie	exon	132227102	132227155	1000	+	.	transcript_id "STRG.56165.2"; gene_id "STRG.56165";
chr6D	StringTie	exon	132227247	132227499	1000	+	.	transcript_id "STRG.56165.2"; gene_id "STRG.56165";
chr6D	StringTie	transcript	132226979	132231985	1000	-	.	transcript_id "STRG.56166.1"; gene_id "STRG.56166"
chr6D	StringTie	exon	132226979	132230199	1000	-	.	transcript_id "STRG.56166.1"; gene_id "STRG.56166";
chr6D	StringTie	exon	132230311	132231174	1000	-	.	transcript_id "STRG.56166.1"; gene_id "STRG.56166";
chr6D	StringTie	exon	132231380	132231476	1000	-	.	transcript_id "STRG.56166.1"; gene_id "STRG.56166";
chr6D	StringTie	exon	132231569	132231985	1000	-	.	transcript_id "STRG.56166.1"; gene_id "STRG.56166";
chr6D	StringTie	transcript	132226979	132231985	1000	-	.	transcript_id "STRG.56166.2"; gene_id "STRG.56166"
chr6D	StringTie	exon	132226979	132229543	1000	-	.	transcript_id "STRG.56166.2"; gene_id "STRG.56166";
chr6D	StringTie	exon	132229627	132231174	1000	-	.	transcript_id "STRG.56166.2"; gene_id "STRG.56166";
chr6D	StringTie	exon	132231380	132231985	1000	-	.	transcript_id "STRG.56166.2"; gene_id "STRG.56166";
chr6D	StringTie	transcript	132226979	132231985	1000	-	.	transcript_id "STRG.56166.3"; gene_id "STRG.56166"
chr6D	StringTie	exon	132226979	132227796	1000	-	.	transcript_id "STRG.56166.3"; gene_id "STRG.56166";
chr6D	StringTie	exon	132229435	132229543	1000	-	.	transcript_id "STRG.56166.3"; gene_id "STRG.56166";
chr6D	StringTie	exon	132229627	132230199	1000	-	.	transcript_id "STRG.56166.3"; gene_id "STRG.56166";
chr6D	StringTie	exon	132230311	132231174	1000	-	.	transcript_id "STRG.56166.3"; gene_id "STRG.56166";
chr6D	StringTie	exon	132231380	132231476	1000	-	.	transcript_id "STRG.56166.3"; gene_id "STRG.56166";
chr6D	StringTie	exon	132231569	132231985	1000	-	.	transcript_id "STRG.56166.3"; gene_id "STRG.56166";
chr6D	StringTie	transcript	132292259	132295253	1000	-	.	transcript_id "STRG.56167.1"; gene_id "STRG.56167"
chr6D	StringTie	exon	132292259	132293101	1000	-	.	transcript_id "STRG.56167.1"; gene_id "STRG.56167";
chr6D	StringTie	exon	132293175	132293295	1000	-	.	transcript_id "STRG.56167.1"; gene_id "STRG.56167";
chr6D	StringTie	exon	132293398	132293547	1000	-	.	transcript_id "STRG.56167.1"; gene_id "STRG.56167";
chr6D	StringTie	exon	132293618	132293829	1000	-	.	transcript_id "STRG.56167.1"; gene_id "STRG.56167";
chr6D	StringTie	exon	132293990	132294104	1000	-	.	transcript_id "STRG.56167.1"; gene_id "STRG.56167";
chr6D	StringTie	exon	132294432	132294526	1000	-	.	transcript_id "STRG.56167.1"; gene_id "STRG.56167";
chr6D	StringTie	exon	132294610	132294767	1000	-	.	transcript_id "STRG.56167.1"; gene_id "STRG.56167";
chr6D	StringTie	exon	132294851	132295253	1000	-	.	transcript_id "STRG.56167.1"; gene_id "STRG.56167";
chr6D	StringTie	transcript	132303033	132307222	1000	-	.	transcript_id "STRG.56168.1"; gene_id "STRG.56168"
chr6D	StringTie	exon	132303033	132303550	1000	-	.	transcript_id "STRG.56168.1"; gene_id "STRG.56168";
chr6D	StringTie	exon	132303713	132303954	1000	-	.	transcript_id "STRG.56168.1"; gene_id "STRG.56168";
chr6D	StringTie	exon	132304056	132304279	1000	-	.	transcript_id "STRG.56168.1"; gene_id "STRG.56168";
chr6D	StringTie	exon	132304437	132304567	1000	-	.	transcript_id "STRG.56168.1"; gene_id "STRG.56168";
chr6D	StringTie	exon	132304652	132304773	1000	-	.	transcript_id "STRG.56168.1"; gene_id "STRG.56168";
chr6D	StringTie	exon	132304889	132304921	1000	-	.	transcript_id "STRG.56168.1"; gene_id "STRG.56168";
chr6D	StringTie	exon	132305004	132305028	1000	-	.	transcript_id "STRG.56168.1"; gene_id "STRG.56168";
chr6D	StringTie	exon	132305757	132305834	1000	-	.	transcript_id "STRG.56168.1"; gene_id "STRG.56168";
chr6D	StringTie	exon	132306199	132306234	1000	-	.	transcript_id "STRG.56168.1"; gene_id "STRG.56168";
chr6D	StringTie	exon	132307030	132307222	1000	-	.	transcript_id "STRG.56168.1"; gene_id "STRG.56168";
chr6D	StringTie	transcript	132303033	132307222	1000	-	.	transcript_id "STRG.56168.2"; gene_id "STRG.56168"
chr6D	StringTie	exon	132303033	132303550	1000	-	.	transcript_id "STRG.56168.2"; gene_id "STRG.56168";
chr6D	StringTie	exon	132303713	132303954	1000	-	.	transcript_id "STRG.56168.2"; gene_id "STRG.56168";
chr6D	StringTie	exon	132304056	132304279	1000	-	.	transcript_id "STRG.56168.2"; gene_id "STRG.56168";
chr6D	StringTie	exon	132304437	132304567	1000	-	.	transcript_id "STRG.56168.2"; gene_id "STRG.56168";
chr6D	StringTie	exon	132304652	132304773	1000	-	.	transcript_id "STRG.56168.2"; gene_id "STRG.56168";
chr6D	StringTie	exon	132304889	132304921	1000	-	.	transcript_id "STRG.56168.2"; gene_id "STRG.56168";
chr6D	StringTie	exon	132305004	132305520	1000	-	.	transcript_id "STRG.56168.2"; gene_id "STRG.56168";
chr6D	StringTie	exon	132305757	132305834	1000	-	.	transcript_id "STRG.56168.2"; gene_id "STRG.56168";
chr6D	StringTie	exon	132306199	132306234	1000	-	.	transcript_id "STRG.56168.2"; gene_id "STRG.56168";
chr6D	StringTie	exon	132307030	132307222	1000	-	.	transcript_id "STRG.56168.2"; gene_id "STRG.56168";
chr6D	StringTie	transcript	132604931	132606640	1000	-	.	transcript_id "STRG.56169.1"; gene_id "STRG.56169"
chr6D	StringTie	exon	132604931	132606260	1000	-	.	transcript_id "STRG.56169.1"; gene_id "STRG.56169";
chr6D	StringTie	exon	132606368	132606640	1000	-	.	transcript_id "STRG.56169.1"; gene_id "STRG.56169";
chr6D	StringTie	transcript	132915811	132918656	1000	+	.	transcript_id "STRG.56170.1"; gene_id "STRG.56170"
chr6D	StringTie	exon	132915811	132915887	1000	+	.	transcript_id "STRG.56170.1"; gene_id "STRG.56170";
chr6D	StringTie	exon	132915976	132916051	1000	+	.	transcript_id "STRG.56170.1"; gene_id "STRG.56170";
chr6D	StringTie	exon	132916264	132916398	1000	+	.	transcript_id "STRG.56170.1"; gene_id "STRG.56170";
chr6D	StringTie	exon	132916762	132916826	1000	+	.	transcript_id "STRG.56170.1"; gene_id "STRG.56170";
chr6D	StringTie	exon	132916921	132917048	1000	+	.	transcript_id "STRG.56170.1"; gene_id "STRG.56170";
chr6D	StringTie	exon	132917516	132917772	1000	+	.	transcript_id "STRG.56170.1"; gene_id "STRG.56170";
chr6D	StringTie	exon	132917855	132918656	1000	+	.	transcript_id "STRG.56170.1"; gene_id "STRG.56170";
chr6D	StringTie	transcript	132938105	132942640	1000	+	.	transcript_id "STRG.56171.1"; gene_id "STRG.56171"
chr6D	StringTie	exon	132938105	132938460	1000	+	.	transcript_id "STRG.56171.1"; gene_id "STRG.56171";
chr6D	StringTie	exon	132938581	132938655	1000	+	.	transcript_id "STRG.56171.1"; gene_id "STRG.56171";
chr6D	StringTie	exon	132939846	132939921	1000	+	.	transcript_id "STRG.56171.1"; gene_id "STRG.56171";
chr6D	StringTie	exon	132940010	132940085	1000	+	.	transcript_id "STRG.56171.1"; gene_id "STRG.56171";
chr6D	StringTie	exon	132940298	132940432	1000	+	.	transcript_id "STRG.56171.1"; gene_id "STRG.56171";
chr6D	StringTie	exon	132940796	132940860	1000	+	.	transcript_id "STRG.56171.1"; gene_id "STRG.56171";
chr6D	StringTie	exon	132940955	132941082	1000	+	.	transcript_id "STRG.56171.1"; gene_id "STRG.56171";
chr6D	StringTie	exon	132941550	132941806	1000	+	.	transcript_id "STRG.56171.1"; gene_id "STRG.56171";
chr6D	StringTie	exon	132941889	132942640	1000	+	.	transcript_id "STRG.56171.1"; gene_id "STRG.56171";
chr6D	StringTie	transcript	133134830	133138274	1000	-	.	transcript_id "STRG.56172.1"; gene_id "STRG.56172"
chr6D	StringTie	exon	133134830	133135310	1000	-	.	transcript_id "STRG.56172.1"; gene_id "STRG.56172";
chr6D	StringTie	exon	133135410	133135544	1000	-	.	transcript_id "STRG.56172.1"; gene_id "STRG.56172";
chr6D	StringTie	exon	133136004	133136093	1000	-	.	transcript_id "STRG.56172.1"; gene_id "STRG.56172";
chr6D	StringTie	exon	133136191	133136255	1000	-	.	transcript_id "STRG.56172.1"; gene_id "STRG.56172";
chr6D	StringTie	exon	133136549	133136636	1000	-	.	transcript_id "STRG.56172.1"; gene_id "STRG.56172";
chr6D	StringTie	exon	133136793	133136871	1000	-	.	transcript_id "STRG.56172.1"; gene_id "STRG.56172";
chr6D	StringTie	exon	133136951	133137015	1000	-	.	transcript_id "STRG.56172.1"; gene_id "STRG.56172";
chr6D	StringTie	exon	133137105	133137174	1000	-	.	transcript_id "STRG.56172.1"; gene_id "STRG.56172";
chr6D	StringTie	exon	133137485	133137623	1000	-	.	transcript_id "STRG.56172.1"; gene_id "STRG.56172";
chr6D	StringTie	exon	133137828	133138274	1000	-	.	transcript_id "STRG.56172.1"; gene_id "STRG.56172";
chr6D	StringTie	transcript	133134830	133138274	1000	-	.	transcript_id "STRG.56172.2"; gene_id "STRG.56172"
chr6D	StringTie	exon	133134830	133135310	1000	-	.	transcript_id "STRG.56172.2"; gene_id "STRG.56172";
chr6D	StringTie	exon	133135410	133135544	1000	-	.	transcript_id "STRG.56172.2"; gene_id "STRG.56172";
chr6D	StringTie	exon	133136004	133136093	1000	-	.	transcript_id "STRG.56172.2"; gene_id "STRG.56172";
chr6D	StringTie	exon	133136191	133136255	1000	-	.	transcript_id "STRG.56172.2"; gene_id "STRG.56172";
chr6D	StringTie	exon	133136549	133136636	1000	-	.	transcript_id "STRG.56172.2"; gene_id "STRG.56172";
chr6D	StringTie	exon	133136793	133137015	1000	-	.	transcript_id "STRG.56172.2"; gene_id "STRG.56172";
chr6D	StringTie	exon	133137105	133137174	1000	-	.	transcript_id "STRG.56172.2"; gene_id "STRG.56172";
chr6D	StringTie	exon	133137485	133137623	1000	-	.	transcript_id "STRG.56172.2"; gene_id "STRG.56172";
chr6D	StringTie	exon	133137828	133138274	1000	-	.	transcript_id "STRG.56172.2"; gene_id "STRG.56172";
chr6D	StringTie	transcript	133156943	133159405	1000	-	.	transcript_id "STRG.56174.1"; gene_id "STRG.56174"
chr6D	StringTie	exon	133156943	133157216	1000	-	.	transcript_id "STRG.56174.1"; gene_id "STRG.56174";
chr6D	StringTie	exon	133157545	133157704	1000	-	.	transcript_id "STRG.56174.1"; gene_id "STRG.56174";
chr6D	StringTie	exon	133158265	133158620	1000	-	.	transcript_id "STRG.56174.1"; gene_id "STRG.56174";
chr6D	StringTie	exon	133158698	133158883	1000	-	.	transcript_id "STRG.56174.1"; gene_id "STRG.56174";
chr6D	StringTie	exon	133158963	133159117	1000	-	.	transcript_id "STRG.56174.1"; gene_id "STRG.56174";
chr6D	StringTie	exon	133159223	133159405	1000	-	.	transcript_id "STRG.56174.1"; gene_id "STRG.56174";
chr6D	StringTie	transcript	133156943	133159523	1000	-	.	transcript_id "STRG.56174.2"; gene_id "STRG.56174"
chr6D	StringTie	exon	133156943	133157216	1000	-	.	transcript_id "STRG.56174.2"; gene_id "STRG.56174";
chr6D	StringTie	exon	133157545	133157704	1000	-	.	transcript_id "STRG.56174.2"; gene_id "STRG.56174";
chr6D	StringTie	exon	133158265	133158620	1000	-	.	transcript_id "STRG.56174.2"; gene_id "STRG.56174";
chr6D	StringTie	exon	133158698	133158883	1000	-	.	transcript_id "STRG.56174.2"; gene_id "STRG.56174";
chr6D	StringTie	exon	133158963	133159117	1000	-	.	transcript_id "STRG.56174.2"; gene_id "STRG.56174";
chr6D	StringTie	exon	133159223	133159339	1000	-	.	transcript_id "STRG.56174.2"; gene_id "STRG.56174";
chr6D	StringTie	exon	133159467	133159523	1000	-	.	transcript_id "STRG.56174.2"; gene_id "STRG.56174";
chr6D	StringTie	transcript	133156943	133159721	1000	-	.	transcript_id "STRG.56174.3"; gene_id "STRG.56174"
chr6D	StringTie	exon	133156943	133157216	1000	-	.	transcript_id "STRG.56174.3"; gene_id "STRG.56174";
chr6D	StringTie	exon	133157545	133157704	1000	-	.	transcript_id "STRG.56174.3"; gene_id "STRG.56174";
chr6D	StringTie	exon	133158265	133158620	1000	-	.	transcript_id "STRG.56174.3"; gene_id "STRG.56174";
chr6D	StringTie	exon	133158698	133158883	1000	-	.	transcript_id "STRG.56174.3"; gene_id "STRG.56174";
chr6D	StringTie	exon	133158963	133159117	1000	-	.	transcript_id "STRG.56174.3"; gene_id "STRG.56174";
chr6D	StringTie	exon	133159223	133159339	1000	-	.	transcript_id "STRG.56174.3"; gene_id "STRG.56174";
chr6D	StringTie	exon	133159524	133159721	1000	-	.	transcript_id "STRG.56174.3"; gene_id "STRG.56174";
chr6D	StringTie	transcript	133701532	133704162	1000	+	.	transcript_id "STRG.56173.1"; gene_id "STRG.56173"
chr6D	StringTie	exon	133701532	133701865	1000	+	.	transcript_id "STRG.56173.1"; gene_id "STRG.56173";
chr6D	StringTie	exon	133702745	133702831	1000	+	.	transcript_id "STRG.56173.1"; gene_id "STRG.56173";
chr6D	StringTie	exon	133702953	133703096	1000	+	.	transcript_id "STRG.56173.1"; gene_id "STRG.56173";
chr6D	StringTie	exon	133703252	133703344	1000	+	.	transcript_id "STRG.56173.1"; gene_id "STRG.56173";
chr6D	StringTie	exon	133703725	133704162	1000	+	.	transcript_id "STRG.56173.1"; gene_id "STRG.56173";
chr6D	StringTie	transcript	133701532	133704162	1000	+	.	transcript_id "STRG.56173.2"; gene_id "STRG.56173"
chr6D	StringTie	exon	133701532	133702831	1000	+	.	transcript_id "STRG.56173.2"; gene_id "STRG.56173";
chr6D	StringTie	exon	133702953	133703096	1000	+	.	transcript_id "STRG.56173.2"; gene_id "STRG.56173";
chr6D	StringTie	exon	133703252	133703344	1000	+	.	transcript_id "STRG.56173.2"; gene_id "STRG.56173";
chr6D	StringTie	exon	133703725	133704162	1000	+	.	transcript_id "STRG.56173.2"; gene_id "STRG.56173";
chr6D	StringTie	transcript	133701532	133704162	1000	+	.	transcript_id "STRG.56173.3"; gene_id "STRG.56173"
chr6D	StringTie	exon	133701532	133701865	1000	+	.	transcript_id "STRG.56173.3"; gene_id "STRG.56173";
chr6D	StringTie	exon	133701987	133702831	1000	+	.	transcript_id "STRG.56173.3"; gene_id "STRG.56173";
chr6D	StringTie	exon	133702953	133703096	1000	+	.	transcript_id "STRG.56173.3"; gene_id "STRG.56173";
chr6D	StringTie	exon	133703252	133703344	1000	+	.	transcript_id "STRG.56173.3"; gene_id "STRG.56173";
chr6D	StringTie	exon	133703725	133704162	1000	+	.	transcript_id "STRG.56173.3"; gene_id "STRG.56173";
chr6D	StringTie	transcript	133738788	133745134	1000	-	.	transcript_id "STRG.56175.1"; gene_id "STRG.56175"
chr6D	StringTie	exon	133738788	133739173	1000	-	.	transcript_id "STRG.56175.1"; gene_id "STRG.56175";
chr6D	StringTie	exon	133739260	133739316	1000	-	.	transcript_id "STRG.56175.1"; gene_id "STRG.56175";
chr6D	StringTie	exon	133739454	133739525	1000	-	.	transcript_id "STRG.56175.1"; gene_id "STRG.56175";
chr6D	StringTie	exon	133740331	133740370	1000	-	.	transcript_id "STRG.56175.1"; gene_id "STRG.56175";
chr6D	StringTie	exon	133740455	133740564	1000	-	.	transcript_id "STRG.56175.1"; gene_id "STRG.56175";
chr6D	StringTie	exon	133743920	133744059	1000	-	.	transcript_id "STRG.56175.1"; gene_id "STRG.56175";
chr6D	StringTie	exon	133744884	133745134	1000	-	.	transcript_id "STRG.56175.1"; gene_id "STRG.56175";
chr6D	StringTie	transcript	133981262	133984309	1000	+	.	transcript_id "STRG.56177.1"; gene_id "STRG.56177"
chr6D	StringTie	exon	133981262	133981497	1000	+	.	transcript_id "STRG.56177.1"; gene_id "STRG.56177";
chr6D	StringTie	exon	133981566	133981641	1000	+	.	transcript_id "STRG.56177.1"; gene_id "STRG.56177";
chr6D	StringTie	exon	133982483	133982529	1000	+	.	transcript_id "STRG.56177.1"; gene_id "STRG.56177";
chr6D	StringTie	exon	133982944	133982990	1000	+	.	transcript_id "STRG.56177.1"; gene_id "STRG.56177";
chr6D	StringTie	exon	133983071	133983173	1000	+	.	transcript_id "STRG.56177.1"; gene_id "STRG.56177";
chr6D	StringTie	exon	133983258	133984309	1000	+	.	transcript_id "STRG.56177.1"; gene_id "STRG.56177";
chr6D	StringTie	transcript	133984353	133989538	1000	-	.	transcript_id "STRG.56178.3"; gene_id "STRG.56178"
chr6D	StringTie	exon	133984353	133985073	1000	-	.	transcript_id "STRG.56178.3"; gene_id "STRG.56178";
chr6D	StringTie	exon	133985265	133985319	1000	-	.	transcript_id "STRG.56178.3"; gene_id "STRG.56178";
chr6D	StringTie	exon	133985482	133985534	1000	-	.	transcript_id "STRG.56178.3"; gene_id "STRG.56178";
chr6D	StringTie	exon	133985637	133985713	1000	-	.	transcript_id "STRG.56178.3"; gene_id "STRG.56178";
chr6D	StringTie	exon	133985791	133985914	1000	-	.	transcript_id "STRG.56178.3"; gene_id "STRG.56178";
chr6D	StringTie	exon	133986008	133986133	1000	-	.	transcript_id "STRG.56178.3"; gene_id "STRG.56178";
chr6D	StringTie	exon	133986301	133986454	1000	-	.	transcript_id "STRG.56178.3"; gene_id "STRG.56178";
chr6D	StringTie	exon	133986560	133986668	1000	-	.	transcript_id "STRG.56178.3"; gene_id "STRG.56178";
chr6D	StringTie	exon	133986758	133986821	1000	-	.	transcript_id "STRG.56178.3"; gene_id "STRG.56178";
chr6D	StringTie	exon	133988251	133988385	1000	-	.	transcript_id "STRG.56178.3"; gene_id "STRG.56178";
chr6D	StringTie	exon	133988500	133988611	1000	-	.	transcript_id "STRG.56178.3"; gene_id "STRG.56178";
chr6D	StringTie	exon	133989426	133989538	1000	-	.	transcript_id "STRG.56178.3"; gene_id "STRG.56178";
chr6D	StringTie	transcript	133984353	133989538	1000	-	.	transcript_id "STRG.56178.4"; gene_id "STRG.56178"
chr6D	StringTie	exon	133984353	133985073	1000	-	.	transcript_id "STRG.56178.4"; gene_id "STRG.56178";
chr6D	StringTie	exon	133985265	133985319	1000	-	.	transcript_id "STRG.56178.4"; gene_id "STRG.56178";
chr6D	StringTie	exon	133985482	133985534	1000	-	.	transcript_id "STRG.56178.4"; gene_id "STRG.56178";
chr6D	StringTie	exon	133985637	133985713	1000	-	.	transcript_id "STRG.56178.4"; gene_id "STRG.56178";
chr6D	StringTie	exon	133985791	133985914	1000	-	.	transcript_id "STRG.56178.4"; gene_id "STRG.56178";
chr6D	StringTie	exon	133986008	133986133	1000	-	.	transcript_id "STRG.56178.4"; gene_id "STRG.56178";
chr6D	StringTie	exon	133986301	133986454	1000	-	.	transcript_id "STRG.56178.4"; gene_id "STRG.56178";
chr6D	StringTie	exon	133986560	133986668	1000	-	.	transcript_id "STRG.56178.4"; gene_id "STRG.56178";
chr6D	StringTie	exon	133986758	133986821	1000	-	.	transcript_id "STRG.56178.4"; gene_id "STRG.56178";
chr6D	StringTie	exon	133988251	133988385	1000	-	.	transcript_id "STRG.56178.4"; gene_id "STRG.56178";
chr6D	StringTie	exon	133988520	133988611	1000	-	.	transcript_id "STRG.56178.4"; gene_id "STRG.56178";
chr6D	StringTie	exon	133989426	133989538	1000	-	.	transcript_id "STRG.56178.4"; gene_id "STRG.56178";
chr6D	StringTie	transcript	133984353	133989817	1000	-	.	transcript_id "STRG.56178.1"; gene_id "STRG.56178"
chr6D	StringTie	exon	133984353	133985073	1000	-	.	transcript_id "STRG.56178.1"; gene_id "STRG.56178";
chr6D	StringTie	exon	133985265	133985319	1000	-	.	transcript_id "STRG.56178.1"; gene_id "STRG.56178";
chr6D	StringTie	exon	133985482	133985534	1000	-	.	transcript_id "STRG.56178.1"; gene_id "STRG.56178";
chr6D	StringTie	exon	133985637	133985713	1000	-	.	transcript_id "STRG.56178.1"; gene_id "STRG.56178";
chr6D	StringTie	exon	133985791	133985914	1000	-	.	transcript_id "STRG.56178.1"; gene_id "STRG.56178";
chr6D	StringTie	exon	133986008	133986133	1000	-	.	transcript_id "STRG.56178.1"; gene_id "STRG.56178";
chr6D	StringTie	exon	133986301	133986454	1000	-	.	transcript_id "STRG.56178.1"; gene_id "STRG.56178";
chr6D	StringTie	exon	133986560	133986668	1000	-	.	transcript_id "STRG.56178.1"; gene_id "STRG.56178";
chr6D	StringTie	exon	133986758	133986821	1000	-	.	transcript_id "STRG.56178.1"; gene_id "STRG.56178";
chr6D	StringTie	exon	133988251	133988385	1000	-	.	transcript_id "STRG.56178.1"; gene_id "STRG.56178";
chr6D	StringTie	exon	133988500	133988611	1000	-	.	transcript_id "STRG.56178.1"; gene_id "STRG.56178";
chr6D	StringTie	exon	133989539	133989817	1000	-	.	transcript_id "STRG.56178.1"; gene_id "STRG.56178";
chr6D	StringTie	transcript	133984353	133989817	1000	-	.	transcript_id "STRG.56178.2"; gene_id "STRG.56178"
chr6D	StringTie	exon	133984353	133985073	1000	-	.	transcript_id "STRG.56178.2"; gene_id "STRG.56178";
chr6D	StringTie	exon	133985265	133985319	1000	-	.	transcript_id "STRG.56178.2"; gene_id "STRG.56178";
chr6D	StringTie	exon	133985482	133985534	1000	-	.	transcript_id "STRG.56178.2"; gene_id "STRG.56178";
chr6D	StringTie	exon	133985637	133985713	1000	-	.	transcript_id "STRG.56178.2"; gene_id "STRG.56178";
chr6D	StringTie	exon	133985791	133985914	1000	-	.	transcript_id "STRG.56178.2"; gene_id "STRG.56178";
chr6D	StringTie	exon	133986008	133986133	1000	-	.	transcript_id "STRG.56178.2"; gene_id "STRG.56178";
chr6D	StringTie	exon	133986301	133986454	1000	-	.	transcript_id "STRG.56178.2"; gene_id "STRG.56178";
chr6D	StringTie	exon	133986560	133986668	1000	-	.	transcript_id "STRG.56178.2"; gene_id "STRG.56178";
chr6D	StringTie	exon	133986758	133986821	1000	-	.	transcript_id "STRG.56178.2"; gene_id "STRG.56178";
chr6D	StringTie	exon	133988251	133988385	1000	-	.	transcript_id "STRG.56178.2"; gene_id "STRG.56178";
chr6D	StringTie	exon	133988520	133988611	1000	-	.	transcript_id "STRG.56178.2"; gene_id "STRG.56178";
chr6D	StringTie	exon	133989539	133989817	1000	-	.	transcript_id "STRG.56178.2"; gene_id "STRG.56178";
chr6D	StringTie	transcript	133984353	133989817	1000	-	.	transcript_id "STRG.56178.5"; gene_id "STRG.56178"
chr6D	StringTie	exon	133984353	133985073	1000	-	.	transcript_id "STRG.56178.5"; gene_id "STRG.56178";
chr6D	StringTie	exon	133985265	133985319	1000	-	.	transcript_id "STRG.56178.5"; gene_id "STRG.56178";
chr6D	StringTie	exon	133985482	133985534	1000	-	.	transcript_id "STRG.56178.5"; gene_id "STRG.56178";
chr6D	StringTie	exon	133985637	133985713	1000	-	.	transcript_id "STRG.56178.5"; gene_id "STRG.56178";
chr6D	StringTie	exon	133985791	133985914	1000	-	.	transcript_id "STRG.56178.5"; gene_id "STRG.56178";
chr6D	StringTie	exon	133986008	133986133	1000	-	.	transcript_id "STRG.56178.5"; gene_id "STRG.56178";
chr6D	StringTie	exon	133986301	133986454	1000	-	.	transcript_id "STRG.56178.5"; gene_id "STRG.56178";
chr6D	StringTie	exon	133986560	133986668	1000	-	.	transcript_id "STRG.56178.5"; gene_id "STRG.56178";
chr6D	StringTie	exon	133986758	133986821	1000	-	.	transcript_id "STRG.56178.5"; gene_id "STRG.56178";
chr6D	StringTie	exon	133988251	133988385	1000	-	.	transcript_id "STRG.56178.5"; gene_id "STRG.56178";
chr6D	StringTie	exon	133988464	133988611	1000	-	.	transcript_id "STRG.56178.5"; gene_id "STRG.56178";
chr6D	StringTie	exon	133989539	133989817	1000	-	.	transcript_id "STRG.56178.5"; gene_id "STRG.56178";
chr6D	StringTie	transcript	134205211	134208162	1000	+	.	transcript_id "STRG.56176.1"; gene_id "STRG.56176"
chr6D	StringTie	exon	134205211	134205930	1000	+	.	transcript_id "STRG.56176.1"; gene_id "STRG.56176";
chr6D	StringTie	exon	134206908	134208162	1000	+	.	transcript_id "STRG.56176.1"; gene_id "STRG.56176";
chr6D	StringTie	transcript	134246147	134250723	1000	-	.	transcript_id "STRG.56184.1"; gene_id "STRG.56184"
chr6D	StringTie	exon	134246147	134246500	1000	-	.	transcript_id "STRG.56184.1"; gene_id "STRG.56184";
chr6D	StringTie	exon	134246577	134246747	1000	-	.	transcript_id "STRG.56184.1"; gene_id "STRG.56184";
chr6D	StringTie	exon	134246832	134246910	1000	-	.	transcript_id "STRG.56184.1"; gene_id "STRG.56184";
chr6D	StringTie	exon	134247406	134247521	1000	-	.	transcript_id "STRG.56184.1"; gene_id "STRG.56184";
chr6D	StringTie	exon	134248155	134248256	1000	-	.	transcript_id "STRG.56184.1"; gene_id "STRG.56184";
chr6D	StringTie	exon	134249970	134250071	1000	-	.	transcript_id "STRG.56184.1"; gene_id "STRG.56184";
chr6D	StringTie	exon	134250171	134250281	1000	-	.	transcript_id "STRG.56184.1"; gene_id "STRG.56184";
chr6D	StringTie	exon	134250420	134250723	1000	-	.	transcript_id "STRG.56184.1"; gene_id "STRG.56184";
chr6D	StringTie	transcript	134581919	134590150	1000	+	.	transcript_id "STRG.56182.1"; gene_id "STRG.56182"
chr6D	StringTie	exon	134581919	134582063	1000	+	.	transcript_id "STRG.56182.1"; gene_id "STRG.56182";
chr6D	StringTie	exon	134582558	134582632	1000	+	.	transcript_id "STRG.56182.1"; gene_id "STRG.56182";
chr6D	StringTie	exon	134582737	134582869	1000	+	.	transcript_id "STRG.56182.1"; gene_id "STRG.56182";
chr6D	StringTie	exon	134583022	134583067	1000	+	.	transcript_id "STRG.56182.1"; gene_id "STRG.56182";
chr6D	StringTie	exon	134584341	134584392	1000	+	.	transcript_id "STRG.56182.1"; gene_id "STRG.56182";
chr6D	StringTie	exon	134584471	134584611	1000	+	.	transcript_id "STRG.56182.1"; gene_id "STRG.56182";
chr6D	StringTie	exon	134584886	134585005	1000	+	.	transcript_id "STRG.56182.1"; gene_id "STRG.56182";
chr6D	StringTie	exon	134585102	134585267	1000	+	.	transcript_id "STRG.56182.1"; gene_id "STRG.56182";
chr6D	StringTie	exon	134585382	134585494	1000	+	.	transcript_id "STRG.56182.1"; gene_id "STRG.56182";
chr6D	StringTie	exon	134585621	134585692	1000	+	.	transcript_id "STRG.56182.1"; gene_id "STRG.56182";
chr6D	StringTie	exon	134586411	134586632	1000	+	.	transcript_id "STRG.56182.1"; gene_id "STRG.56182";
chr6D	StringTie	exon	134587121	134587179	1000	+	.	transcript_id "STRG.56182.1"; gene_id "STRG.56182";
chr6D	StringTie	exon	134587265	134587343	1000	+	.	transcript_id "STRG.56182.1"; gene_id "STRG.56182";
chr6D	StringTie	exon	134587439	134587576	1000	+	.	transcript_id "STRG.56182.1"; gene_id "STRG.56182";
chr6D	StringTie	exon	134588064	134588288	1000	+	.	transcript_id "STRG.56182.1"; gene_id "STRG.56182";
chr6D	StringTie	exon	134588370	134589148	1000	+	.	transcript_id "STRG.56182.1"; gene_id "STRG.56182";
chr6D	StringTie	exon	134589254	134589426	1000	+	.	transcript_id "STRG.56182.1"; gene_id "STRG.56182";
chr6D	StringTie	exon	134589626	134590150	1000	+	.	transcript_id "STRG.56182.1"; gene_id "STRG.56182";
chr6D	StringTie	transcript	134581919	134590150	1000	+	.	transcript_id "STRG.56182.2"; gene_id "STRG.56182"
chr6D	StringTie	exon	134581919	134582063	1000	+	.	transcript_id "STRG.56182.2"; gene_id "STRG.56182";
chr6D	StringTie	exon	134582558	134582632	1000	+	.	transcript_id "STRG.56182.2"; gene_id "STRG.56182";
chr6D	StringTie	exon	134582737	134582869	1000	+	.	transcript_id "STRG.56182.2"; gene_id "STRG.56182";
chr6D	StringTie	exon	134584341	134584392	1000	+	.	transcript_id "STRG.56182.2"; gene_id "STRG.56182";
chr6D	StringTie	exon	134584471	134584611	1000	+	.	transcript_id "STRG.56182.2"; gene_id "STRG.56182";
chr6D	StringTie	exon	134584886	134585005	1000	+	.	transcript_id "STRG.56182.2"; gene_id "STRG.56182";
chr6D	StringTie	exon	134585102	134585267	1000	+	.	transcript_id "STRG.56182.2"; gene_id "STRG.56182";
chr6D	StringTie	exon	134585382	134585494	1000	+	.	transcript_id "STRG.56182.2"; gene_id "STRG.56182";
chr6D	StringTie	exon	134585621	134585692	1000	+	.	transcript_id "STRG.56182.2"; gene_id "STRG.56182";
chr6D	StringTie	exon	134586411	134586632	1000	+	.	transcript_id "STRG.56182.2"; gene_id "STRG.56182";
chr6D	StringTie	exon	134587121	134587179	1000	+	.	transcript_id "STRG.56182.2"; gene_id "STRG.56182";
chr6D	StringTie	exon	134587265	134587343	1000	+	.	transcript_id "STRG.56182.2"; gene_id "STRG.56182";
chr6D	StringTie	exon	134587439	134587576	1000	+	.	transcript_id "STRG.56182.2"; gene_id "STRG.56182";
chr6D	StringTie	exon	134588064	134588288	1000	+	.	transcript_id "STRG.56182.2"; gene_id "STRG.56182";
chr6D	StringTie	exon	134588370	134589148	1000	+	.	transcript_id "STRG.56182.2"; gene_id "STRG.56182";
chr6D	StringTie	exon	134589254	134589426	1000	+	.	transcript_id "STRG.56182.2"; gene_id "STRG.56182";
chr6D	StringTie	exon	134589626	134590150	1000	+	.	transcript_id "STRG.56182.2"; gene_id "STRG.56182";
chr6D	StringTie	transcript	134604719	134609127	1000	-	.	transcript_id "STRG.56179.1"; gene_id "STRG.56179"
chr6D	StringTie	exon	134604719	134605190	1000	-	.	transcript_id "STRG.56179.1"; gene_id "STRG.56179";
chr6D	StringTie	exon	134605282	134605738	1000	-	.	transcript_id "STRG.56179.1"; gene_id "STRG.56179";
chr6D	StringTie	exon	134605847	134609127	1000	-	.	transcript_id "STRG.56179.1"; gene_id "STRG.56179";
chr6D	StringTie	transcript	134604719	134609127	1000	-	.	transcript_id "STRG.56179.2"; gene_id "STRG.56179"
chr6D	StringTie	exon	134604719	134605190	1000	-	.	transcript_id "STRG.56179.2"; gene_id "STRG.56179";
chr6D	StringTie	exon	134605282	134609127	1000	-	.	transcript_id "STRG.56179.2"; gene_id "STRG.56179";
chr6D	StringTie	transcript	134623860	134627379	1000	-	.	transcript_id "STRG.56180.1"; gene_id "STRG.56180"
chr6D	StringTie	exon	134623860	134627379	1000	-	.	transcript_id "STRG.56180.1"; gene_id "STRG.56180";
chr6D	StringTie	transcript	134623860	134627379	1000	-	.	transcript_id "STRG.56180.2"; gene_id "STRG.56180"
chr6D	StringTie	exon	134623860	134625316	1000	-	.	transcript_id "STRG.56180.2"; gene_id "STRG.56180";
chr6D	StringTie	exon	134626324	134627379	1000	-	.	transcript_id "STRG.56180.2"; gene_id "STRG.56180";
chr6D	StringTie	transcript	134852348	134855377	1000	+	.	transcript_id "STRG.56181.1"; gene_id "STRG.56181"
chr6D	StringTie	exon	134852348	134852663	1000	+	.	transcript_id "STRG.56181.1"; gene_id "STRG.56181";
chr6D	StringTie	exon	134852780	134852816	1000	+	.	transcript_id "STRG.56181.1"; gene_id "STRG.56181";
chr6D	StringTie	exon	134852924	134853140	1000	+	.	transcript_id "STRG.56181.1"; gene_id "STRG.56181";
chr6D	StringTie	exon	134853215	134853373	1000	+	.	transcript_id "STRG.56181.1"; gene_id "STRG.56181";
chr6D	StringTie	exon	134853576	134853695	1000	+	.	transcript_id "STRG.56181.1"; gene_id "STRG.56181";
chr6D	StringTie	exon	134853797	134853931	1000	+	.	transcript_id "STRG.56181.1"; gene_id "STRG.56181";
chr6D	StringTie	exon	134854657	134855377	1000	+	.	transcript_id "STRG.56181.1"; gene_id "STRG.56181";
chr6D	StringTie	transcript	134852348	134855377	1000	+	.	transcript_id "STRG.56181.2"; gene_id "STRG.56181"
chr6D	StringTie	exon	134852348	134852663	1000	+	.	transcript_id "STRG.56181.2"; gene_id "STRG.56181";
chr6D	StringTie	exon	134852780	134852816	1000	+	.	transcript_id "STRG.56181.2"; gene_id "STRG.56181";
chr6D	StringTie	exon	134852924	134853140	1000	+	.	transcript_id "STRG.56181.2"; gene_id "STRG.56181";
chr6D	StringTie	exon	134853215	134853373	1000	+	.	transcript_id "STRG.56181.2"; gene_id "STRG.56181";
chr6D	StringTie	exon	134853576	134853695	1000	+	.	transcript_id "STRG.56181.2"; gene_id "STRG.56181";
chr6D	StringTie	exon	134853797	134855377	1000	+	.	transcript_id "STRG.56181.2"; gene_id "STRG.56181";
chr6D	StringTie	transcript	135104779	135106102	1000	+	.	transcript_id "STRG.56183.1"; gene_id "STRG.56183"
chr6D	StringTie	exon	135104779	135106102	1000	+	.	transcript_id "STRG.56183.1"; gene_id "STRG.56183";
chr6D	StringTie	transcript	135111625	135117449	1000	-	.	transcript_id "STRG.56187.1"; gene_id "STRG.56187"
chr6D	StringTie	exon	135111625	135112245	1000	-	.	transcript_id "STRG.56187.1"; gene_id "STRG.56187";
chr6D	StringTie	exon	135112533	135112746	1000	-	.	transcript_id "STRG.56187.1"; gene_id "STRG.56187";
chr6D	StringTie	exon	135113277	135113494	1000	-	.	transcript_id "STRG.56187.1"; gene_id "STRG.56187";
chr6D	StringTie	exon	135113610	135115281	1000	-	.	transcript_id "STRG.56187.1"; gene_id "STRG.56187";
chr6D	StringTie	exon	135115796	135117449	1000	-	.	transcript_id "STRG.56187.1"; gene_id "STRG.56187";
chr6D	StringTie	transcript	135538184	135542488	1000	-	.	transcript_id "STRG.56186.1"; gene_id "STRG.56186"
chr6D	StringTie	exon	135538184	135539047	1000	-	.	transcript_id "STRG.56186.1"; gene_id "STRG.56186";
chr6D	StringTie	exon	135541014	135541059	1000	-	.	transcript_id "STRG.56186.1"; gene_id "STRG.56186";
chr6D	StringTie	exon	135541907	135541996	1000	-	.	transcript_id "STRG.56186.1"; gene_id "STRG.56186";
chr6D	StringTie	exon	135542113	135542488	1000	-	.	transcript_id "STRG.56186.1"; gene_id "STRG.56186";
chr6D	StringTie	transcript	135944805	135946938	1000	+	.	transcript_id "STRG.56185.1"; gene_id "STRG.56185"
chr6D	StringTie	exon	135944805	135945312	1000	+	.	transcript_id "STRG.56185.1"; gene_id "STRG.56185";
chr6D	StringTie	exon	135945453	135945629	1000	+	.	transcript_id "STRG.56185.1"; gene_id "STRG.56185";
chr6D	StringTie	exon	135945737	135945792	1000	+	.	transcript_id "STRG.56185.1"; gene_id "STRG.56185";
chr6D	StringTie	exon	135945867	135945969	1000	+	.	transcript_id "STRG.56185.1"; gene_id "STRG.56185";
chr6D	StringTie	exon	135946075	135946164	1000	+	.	transcript_id "STRG.56185.1"; gene_id "STRG.56185";
chr6D	StringTie	exon	135946300	135946395	1000	+	.	transcript_id "STRG.56185.1"; gene_id "STRG.56185";
chr6D	StringTie	exon	135946477	135946544	1000	+	.	transcript_id "STRG.56185.1"; gene_id "STRG.56185";
chr6D	StringTie	exon	135946639	135946938	1000	+	.	transcript_id "STRG.56185.1"; gene_id "STRG.56185";
chr6D	StringTie	transcript	135947381	135956475	1000	-	.	transcript_id "STRG.56190.1"; gene_id "STRG.56190"
chr6D	StringTie	exon	135947381	135947821	1000	-	.	transcript_id "STRG.56190.1"; gene_id "STRG.56190";
chr6D	StringTie	exon	135947921	135948002	1000	-	.	transcript_id "STRG.56190.1"; gene_id "STRG.56190";
chr6D	StringTie	exon	135949888	135949997	1000	-	.	transcript_id "STRG.56190.1"; gene_id "STRG.56190";
chr6D	StringTie	exon	135950075	135950122	1000	-	.	transcript_id "STRG.56190.1"; gene_id "STRG.56190";
chr6D	StringTie	exon	135951068	135951133	1000	-	.	transcript_id "STRG.56190.1"; gene_id "STRG.56190";
chr6D	StringTie	exon	135951217	135951345	1000	-	.	transcript_id "STRG.56190.1"; gene_id "STRG.56190";
chr6D	StringTie	exon	135951429	135951606	1000	-	.	transcript_id "STRG.56190.1"; gene_id "STRG.56190";
chr6D	StringTie	exon	135952258	135952302	1000	-	.	transcript_id "STRG.56190.1"; gene_id "STRG.56190";
chr6D	StringTie	exon	135952391	135952455	1000	-	.	transcript_id "STRG.56190.1"; gene_id "STRG.56190";
chr6D	StringTie	exon	135952528	135952566	1000	-	.	transcript_id "STRG.56190.1"; gene_id "STRG.56190";
chr6D	StringTie	exon	135952973	135953134	1000	-	.	transcript_id "STRG.56190.1"; gene_id "STRG.56190";
chr6D	StringTie	exon	135956089	135956475	1000	-	.	transcript_id "STRG.56190.1"; gene_id "STRG.56190";
chr6D	StringTie	transcript	136068498	136070350	1000	-	.	transcript_id "STRG.56188.1"; gene_id "STRG.56188"
chr6D	StringTie	exon	136068498	136069112	1000	-	.	transcript_id "STRG.56188.1"; gene_id "STRG.56188";
chr6D	StringTie	exon	136069202	136069347	1000	-	.	transcript_id "STRG.56188.1"; gene_id "STRG.56188";
chr6D	StringTie	exon	136069870	136070350	1000	-	.	transcript_id "STRG.56188.1"; gene_id "STRG.56188";
chr6D	StringTie	transcript	136068498	136070350	1000	-	.	transcript_id "STRG.56188.2"; gene_id "STRG.56188"
chr6D	StringTie	exon	136068498	136069347	1000	-	.	transcript_id "STRG.56188.2"; gene_id "STRG.56188";
chr6D	StringTie	exon	136069870	136070350	1000	-	.	transcript_id "STRG.56188.2"; gene_id "STRG.56188";
chr6D	StringTie	transcript	136071396	136082463	1000	-	.	transcript_id "STRG.56189.1"; gene_id "STRG.56189"
chr6D	StringTie	exon	136071396	136072303	1000	-	.	transcript_id "STRG.56189.1"; gene_id "STRG.56189";
chr6D	StringTie	exon	136072494	136072618	1000	-	.	transcript_id "STRG.56189.1"; gene_id "STRG.56189";
chr6D	StringTie	exon	136072708	136072920	1000	-	.	transcript_id "STRG.56189.1"; gene_id "STRG.56189";
chr6D	StringTie	exon	136073006	136075121	1000	-	.	transcript_id "STRG.56189.1"; gene_id "STRG.56189";
chr6D	StringTie	exon	136082240	136082463	1000	-	.	transcript_id "STRG.56189.1"; gene_id "STRG.56189";
chr6D	StringTie	transcript	136071396	136082463	1000	-	.	transcript_id "STRG.56189.2"; gene_id "STRG.56189"
chr6D	StringTie	exon	136071396	136072303	1000	-	.	transcript_id "STRG.56189.2"; gene_id "STRG.56189";
chr6D	StringTie	exon	136082240	136082463	1000	-	.	transcript_id "STRG.56189.2"; gene_id "STRG.56189";
chr6D	StringTie	transcript	136408266	136409994	1000	+	.	transcript_id "STRG.56191.1"; gene_id "STRG.56191"
chr6D	StringTie	exon	136408266	136408903	1000	+	.	transcript_id "STRG.56191.1"; gene_id "STRG.56191";
chr6D	StringTie	exon	136409303	136409994	1000	+	.	transcript_id "STRG.56191.1"; gene_id "STRG.56191";
chr6D	StringTie	transcript	136425046	136428174	1000	-	.	transcript_id "STRG.56195.1"; gene_id "STRG.56195"
chr6D	StringTie	exon	136425046	136425432	1000	-	.	transcript_id "STRG.56195.1"; gene_id "STRG.56195";
chr6D	StringTie	exon	136425735	136425776	1000	-	.	transcript_id "STRG.56195.1"; gene_id "STRG.56195";
chr6D	StringTie	exon	136426081	136426117	1000	-	.	transcript_id "STRG.56195.1"; gene_id "STRG.56195";
chr6D	StringTie	exon	136426374	136426453	1000	-	.	transcript_id "STRG.56195.1"; gene_id "STRG.56195";
chr6D	StringTie	exon	136427038	136427148	1000	-	.	transcript_id "STRG.56195.1"; gene_id "STRG.56195";
chr6D	StringTie	exon	136427333	136427370	1000	-	.	transcript_id "STRG.56195.1"; gene_id "STRG.56195";
chr6D	StringTie	exon	136427474	136427601	1000	-	.	transcript_id "STRG.56195.1"; gene_id "STRG.56195";
chr6D	StringTie	exon	136427698	136428174	1000	-	.	transcript_id "STRG.56195.1"; gene_id "STRG.56195";
chr6D	StringTie	transcript	136619209	136624295	1000	-	.	transcript_id "STRG.56193.1"; gene_id "STRG.56193"
chr6D	StringTie	exon	136619209	136619591	1000	-	.	transcript_id "STRG.56193.1"; gene_id "STRG.56193";
chr6D	StringTie	exon	136619668	136619711	1000	-	.	transcript_id "STRG.56193.1"; gene_id "STRG.56193";
chr6D	StringTie	exon	136619835	136619893	1000	-	.	transcript_id "STRG.56193.1"; gene_id "STRG.56193";
chr6D	StringTie	exon	136620340	136620422	1000	-	.	transcript_id "STRG.56193.1"; gene_id "STRG.56193";
chr6D	StringTie	exon	136620589	136620686	1000	-	.	transcript_id "STRG.56193.1"; gene_id "STRG.56193";
chr6D	StringTie	exon	136621328	136621389	1000	-	.	transcript_id "STRG.56193.1"; gene_id "STRG.56193";
chr6D	StringTie	exon	136621516	136621641	1000	-	.	transcript_id "STRG.56193.1"; gene_id "STRG.56193";
chr6D	StringTie	exon	136621724	136621792	1000	-	.	transcript_id "STRG.56193.1"; gene_id "STRG.56193";
chr6D	StringTie	exon	136622575	136622640	1000	-	.	transcript_id "STRG.56193.1"; gene_id "STRG.56193";
chr6D	StringTie	exon	136622733	136622903	1000	-	.	transcript_id "STRG.56193.1"; gene_id "STRG.56193";
chr6D	StringTie	exon	136622981	136623049	1000	-	.	transcript_id "STRG.56193.1"; gene_id "STRG.56193";
chr6D	StringTie	exon	136623128	136623209	1000	-	.	transcript_id "STRG.56193.1"; gene_id "STRG.56193";
chr6D	StringTie	exon	136623305	136623346	1000	-	.	transcript_id "STRG.56193.1"; gene_id "STRG.56193";
chr6D	StringTie	exon	136623474	136623601	1000	-	.	transcript_id "STRG.56193.1"; gene_id "STRG.56193";
chr6D	StringTie	exon	136623691	136623948	1000	-	.	transcript_id "STRG.56193.1"; gene_id "STRG.56193";
chr6D	StringTie	exon	136624045	136624295	1000	-	.	transcript_id "STRG.56193.1"; gene_id "STRG.56193";
chr6D	StringTie	transcript	136619209	136624295	1000	-	.	transcript_id "STRG.56193.2"; gene_id "STRG.56193"
chr6D	StringTie	exon	136619209	136619549	1000	-	.	transcript_id "STRG.56193.2"; gene_id "STRG.56193";
chr6D	StringTie	exon	136619668	136619711	1000	-	.	transcript_id "STRG.56193.2"; gene_id "STRG.56193";
chr6D	StringTie	exon	136619835	136619893	1000	-	.	transcript_id "STRG.56193.2"; gene_id "STRG.56193";
chr6D	StringTie	exon	136620340	136620422	1000	-	.	transcript_id "STRG.56193.2"; gene_id "STRG.56193";
chr6D	StringTie	exon	136620589	136620686	1000	-	.	transcript_id "STRG.56193.2"; gene_id "STRG.56193";
chr6D	StringTie	exon	136621328	136621389	1000	-	.	transcript_id "STRG.56193.2"; gene_id "STRG.56193";
chr6D	StringTie	exon	136621516	136621641	1000	-	.	transcript_id "STRG.56193.2"; gene_id "STRG.56193";
chr6D	StringTie	exon	136621724	136621792	1000	-	.	transcript_id "STRG.56193.2"; gene_id "STRG.56193";
chr6D	StringTie	exon	136622575	136622640	1000	-	.	transcript_id "STRG.56193.2"; gene_id "STRG.56193";
chr6D	StringTie	exon	136622733	136622903	1000	-	.	transcript_id "STRG.56193.2"; gene_id "STRG.56193";
chr6D	StringTie	exon	136622981	136623049	1000	-	.	transcript_id "STRG.56193.2"; gene_id "STRG.56193";
chr6D	StringTie	exon	136623128	136623209	1000	-	.	transcript_id "STRG.56193.2"; gene_id "STRG.56193";
chr6D	StringTie	exon	136623305	136623346	1000	-	.	transcript_id "STRG.56193.2"; gene_id "STRG.56193";
chr6D	StringTie	exon	136623474	136623601	1000	-	.	transcript_id "STRG.56193.2"; gene_id "STRG.56193";
chr6D	StringTie	exon	136623691	136623948	1000	-	.	transcript_id "STRG.56193.2"; gene_id "STRG.56193";
chr6D	StringTie	exon	136624045	136624295	1000	-	.	transcript_id "STRG.56193.2"; gene_id "STRG.56193";
chr6D	StringTie	transcript	136856612	136858976	1000	+	.	transcript_id "STRG.56192.1"; gene_id "STRG.56192"
chr6D	StringTie	exon	136856612	136858168	1000	+	.	transcript_id "STRG.56192.1"; gene_id "STRG.56192";
chr6D	StringTie	exon	136858437	136858976	1000	+	.	transcript_id "STRG.56192.1"; gene_id "STRG.56192";
chr6D	StringTie	transcript	136876173	136881704	1000	-	.	transcript_id "STRG.56194.1"; gene_id "STRG.56194"
chr6D	StringTie	exon	136876173	136876460	1000	-	.	transcript_id "STRG.56194.1"; gene_id "STRG.56194";
chr6D	StringTie	exon	136877708	136877798	1000	-	.	transcript_id "STRG.56194.1"; gene_id "STRG.56194";
chr6D	StringTie	exon	136880754	136880885	1000	-	.	transcript_id "STRG.56194.1"; gene_id "STRG.56194";
chr6D	StringTie	exon	136880992	136881704	1000	-	.	transcript_id "STRG.56194.1"; gene_id "STRG.56194";
chr6D	StringTie	transcript	136936219	136941464	1000	+	.	transcript_id "STRG.56196.1"; gene_id "STRG.56196"
chr6D	StringTie	exon	136936219	136936390	1000	+	.	transcript_id "STRG.56196.1"; gene_id "STRG.56196";
chr6D	StringTie	exon	136936502	136936725	1000	+	.	transcript_id "STRG.56196.1"; gene_id "STRG.56196";
chr6D	StringTie	exon	136937322	136937563	1000	+	.	transcript_id "STRG.56196.1"; gene_id "STRG.56196";
chr6D	StringTie	exon	136937924	136938143	1000	+	.	transcript_id "STRG.56196.1"; gene_id "STRG.56196";
chr6D	StringTie	exon	136938430	136938551	1000	+	.	transcript_id "STRG.56196.1"; gene_id "STRG.56196";
chr6D	StringTie	exon	136938835	136939199	1000	+	.	transcript_id "STRG.56196.1"; gene_id "STRG.56196";
chr6D	StringTie	exon	136940319	136940525	1000	+	.	transcript_id "STRG.56196.1"; gene_id "STRG.56196";
chr6D	StringTie	exon	136940614	136940724	1000	+	.	transcript_id "STRG.56196.1"; gene_id "STRG.56196";
chr6D	StringTie	exon	136940815	136940988	1000	+	.	transcript_id "STRG.56196.1"; gene_id "STRG.56196";
chr6D	StringTie	exon	136941083	136941464	1000	+	.	transcript_id "STRG.56196.1"; gene_id "STRG.56196";
chr6D	StringTie	transcript	137388730	137409805	1000	+	.	transcript_id "STRG.56201.1"; gene_id "STRG.56201"
chr6D	StringTie	exon	137388730	137389104	1000	+	.	transcript_id "STRG.56201.1"; gene_id "STRG.56201";
chr6D	StringTie	exon	137390446	137390567	1000	+	.	transcript_id "STRG.56201.1"; gene_id "STRG.56201";
chr6D	StringTie	exon	137390659	137390751	1000	+	.	transcript_id "STRG.56201.1"; gene_id "STRG.56201";
chr6D	StringTie	exon	137391791	137391857	1000	+	.	transcript_id "STRG.56201.1"; gene_id "STRG.56201";
chr6D	StringTie	exon	137392286	137392376	1000	+	.	transcript_id "STRG.56201.1"; gene_id "STRG.56201";
chr6D	StringTie	exon	137392481	137392533	1000	+	.	transcript_id "STRG.56201.1"; gene_id "STRG.56201";
chr6D	StringTie	exon	137392731	137392795	1000	+	.	transcript_id "STRG.56201.1"; gene_id "STRG.56201";
chr6D	StringTie	exon	137394957	137395062	1000	+	.	transcript_id "STRG.56201.1"; gene_id "STRG.56201";
chr6D	StringTie	exon	137395524	137395634	1000	+	.	transcript_id "STRG.56201.1"; gene_id "STRG.56201";
chr6D	StringTie	exon	137395780	137395839	1000	+	.	transcript_id "STRG.56201.1"; gene_id "STRG.56201";
chr6D	StringTie	exon	137396597	137396626	1000	+	.	transcript_id "STRG.56201.1"; gene_id "STRG.56201";
chr6D	StringTie	exon	137396872	137396922	1000	+	.	transcript_id "STRG.56201.1"; gene_id "STRG.56201";
chr6D	StringTie	exon	137397001	137397099	1000	+	.	transcript_id "STRG.56201.1"; gene_id "STRG.56201";
chr6D	StringTie	exon	137397683	137397742	1000	+	.	transcript_id "STRG.56201.1"; gene_id "STRG.56201";
chr6D	StringTie	exon	137397820	137397909	1000	+	.	transcript_id "STRG.56201.1"; gene_id "STRG.56201";
chr6D	StringTie	exon	137398824	137398928	1000	+	.	transcript_id "STRG.56201.1"; gene_id "STRG.56201";
chr6D	StringTie	exon	137399011	137399121	1000	+	.	transcript_id "STRG.56201.1"; gene_id "STRG.56201";
chr6D	StringTie	exon	137399190	137399306	1000	+	.	transcript_id "STRG.56201.1"; gene_id "STRG.56201";
chr6D	StringTie	exon	137401945	137402061	1000	+	.	transcript_id "STRG.56201.1"; gene_id "STRG.56201";
chr6D	StringTie	exon	137402144	137402224	1000	+	.	transcript_id "STRG.56201.1"; gene_id "STRG.56201";
chr6D	StringTie	exon	137403087	137403191	1000	+	.	transcript_id "STRG.56201.1"; gene_id "STRG.56201";
chr6D	StringTie	exon	137403262	137403342	1000	+	.	transcript_id "STRG.56201.1"; gene_id "STRG.56201";
chr6D	StringTie	exon	137403419	137403565	1000	+	.	transcript_id "STRG.56201.1"; gene_id "STRG.56201";
chr6D	StringTie	exon	137403640	137403684	1000	+	.	transcript_id "STRG.56201.1"; gene_id "STRG.56201";
chr6D	StringTie	exon	137403940	137404017	1000	+	.	transcript_id "STRG.56201.1"; gene_id "STRG.56201";
chr6D	StringTie	exon	137404121	137404260	1000	+	.	transcript_id "STRG.56201.1"; gene_id "STRG.56201";
chr6D	StringTie	exon	137404381	137404480	1000	+	.	transcript_id "STRG.56201.1"; gene_id "STRG.56201";
chr6D	StringTie	exon	137405081	137405199	1000	+	.	transcript_id "STRG.56201.1"; gene_id "STRG.56201";
chr6D	StringTie	exon	137405307	137405442	1000	+	.	transcript_id "STRG.56201.1"; gene_id "STRG.56201";
chr6D	StringTie	exon	137405522	137405652	1000	+	.	transcript_id "STRG.56201.1"; gene_id "STRG.56201";
chr6D	StringTie	exon	137406481	137406606	1000	+	.	transcript_id "STRG.56201.1"; gene_id "STRG.56201";
chr6D	StringTie	exon	137406704	137406759	1000	+	.	transcript_id "STRG.56201.1"; gene_id "STRG.56201";
chr6D	StringTie	exon	137408050	137408120	1000	+	.	transcript_id "STRG.56201.1"; gene_id "STRG.56201";
chr6D	StringTie	exon	137408402	137408486	1000	+	.	transcript_id "STRG.56201.1"; gene_id "STRG.56201";
chr6D	StringTie	exon	137408576	137408679	1000	+	.	transcript_id "STRG.56201.1"; gene_id "STRG.56201";
chr6D	StringTie	exon	137408969	137409097	1000	+	.	transcript_id "STRG.56201.1"; gene_id "STRG.56201";
chr6D	StringTie	exon	137409191	137409805	1000	+	.	transcript_id "STRG.56201.1"; gene_id "STRG.56201";
chr6D	StringTie	transcript	137427975	137429367	1000	+	.	transcript_id "STRG.56199.1"; gene_id "STRG.56199"
chr6D	StringTie	exon	137427975	137429367	1000	+	.	transcript_id "STRG.56199.1"; gene_id "STRG.56199";
chr6D	StringTie	transcript	137837910	137843941	1000	+	.	transcript_id "STRG.56197.1"; gene_id "STRG.56197"
chr6D	StringTie	exon	137837910	137838188	1000	+	.	transcript_id "STRG.56197.1"; gene_id "STRG.56197";
chr6D	StringTie	exon	137838931	137839043	1000	+	.	transcript_id "STRG.56197.1"; gene_id "STRG.56197";
chr6D	StringTie	exon	137840840	137841147	1000	+	.	transcript_id "STRG.56197.1"; gene_id "STRG.56197";
chr6D	StringTie	exon	137841695	137841755	1000	+	.	transcript_id "STRG.56197.1"; gene_id "STRG.56197";
chr6D	StringTie	exon	137842287	137843941	1000	+	.	transcript_id "STRG.56197.1"; gene_id "STRG.56197";
chr6D	StringTie	transcript	137837910	137843941	1000	+	.	transcript_id "STRG.56197.2"; gene_id "STRG.56197"
chr6D	StringTie	exon	137837910	137838188	1000	+	.	transcript_id "STRG.56197.2"; gene_id "STRG.56197";
chr6D	StringTie	exon	137838931	137839043	1000	+	.	transcript_id "STRG.56197.2"; gene_id "STRG.56197";
chr6D	StringTie	exon	137840840	137841147	1000	+	.	transcript_id "STRG.56197.2"; gene_id "STRG.56197";
chr6D	StringTie	exon	137841695	137841755	1000	+	.	transcript_id "STRG.56197.2"; gene_id "STRG.56197";
chr6D	StringTie	exon	137842287	137842445	1000	+	.	transcript_id "STRG.56197.2"; gene_id "STRG.56197";
chr6D	StringTie	exon	137842561	137843941	1000	+	.	transcript_id "STRG.56197.2"; gene_id "STRG.56197";
chr6D	StringTie	transcript	138199914	138203304	1000	+	.	transcript_id "STRG.56198.1"; gene_id "STRG.56198"
chr6D	StringTie	exon	138199914	138201754	1000	+	.	transcript_id "STRG.56198.1"; gene_id "STRG.56198";
chr6D	StringTie	exon	138202755	138203304	1000	+	.	transcript_id "STRG.56198.1"; gene_id "STRG.56198";
chr6D	StringTie	transcript	138204277	138207270	1000	-	.	transcript_id "STRG.56200.1"; gene_id "STRG.56200"
chr6D	StringTie	exon	138204277	138205069	1000	-	.	transcript_id "STRG.56200.1"; gene_id "STRG.56200";
chr6D	StringTie	exon	138206859	138206988	1000	-	.	transcript_id "STRG.56200.1"; gene_id "STRG.56200";
chr6D	StringTie	exon	138207089	138207270	1000	-	.	transcript_id "STRG.56200.1"; gene_id "STRG.56200";
chr6D	StringTie	transcript	138204277	138207270	1000	-	.	transcript_id "STRG.56200.2"; gene_id "STRG.56200"
chr6D	StringTie	exon	138204277	138206988	1000	-	.	transcript_id "STRG.56200.2"; gene_id "STRG.56200";
chr6D	StringTie	exon	138207089	138207270	1000	-	.	transcript_id "STRG.56200.2"; gene_id "STRG.56200";
chr6D	StringTie	transcript	138359837	138364249	1000	-	.	transcript_id "STRG.56202.1"; gene_id "STRG.56202"
chr6D	StringTie	exon	138359837	138360461	1000	-	.	transcript_id "STRG.56202.1"; gene_id "STRG.56202";
chr6D	StringTie	exon	138360592	138360817	1000	-	.	transcript_id "STRG.56202.1"; gene_id "STRG.56202";
chr6D	StringTie	exon	138361272	138361456	1000	-	.	transcript_id "STRG.56202.1"; gene_id "STRG.56202";
chr6D	StringTie	exon	138361565	138362321	1000	-	.	transcript_id "STRG.56202.1"; gene_id "STRG.56202";
chr6D	StringTie	exon	138362417	138362529	1000	-	.	transcript_id "STRG.56202.1"; gene_id "STRG.56202";
chr6D	StringTie	exon	138362643	138362832	1000	-	.	transcript_id "STRG.56202.1"; gene_id "STRG.56202";
chr6D	StringTie	exon	138362956	138363092	1000	-	.	transcript_id "STRG.56202.1"; gene_id "STRG.56202";
chr6D	StringTie	exon	138363492	138364249	1000	-	.	transcript_id "STRG.56202.1"; gene_id "STRG.56202";
chr6D	StringTie	transcript	138359837	138364249	1000	-	.	transcript_id "STRG.56202.10"; gene_id "STRG.56202"
chr6D	StringTie	exon	138359837	138360461	1000	-	.	transcript_id "STRG.56202.10"; gene_id "STRG.56202";
chr6D	StringTie	exon	138360592	138360817	1000	-	.	transcript_id "STRG.56202.10"; gene_id "STRG.56202";
chr6D	StringTie	exon	138361272	138361456	1000	-	.	transcript_id "STRG.56202.10"; gene_id "STRG.56202";
chr6D	StringTie	exon	138361565	138362321	1000	-	.	transcript_id "STRG.56202.10"; gene_id "STRG.56202";
chr6D	StringTie	exon	138362417	138362529	1000	-	.	transcript_id "STRG.56202.10"; gene_id "STRG.56202";
chr6D	StringTie	exon	138362643	138362832	1000	-	.	transcript_id "STRG.56202.10"; gene_id "STRG.56202";
chr6D	StringTie	exon	138363492	138364249	1000	-	.	transcript_id "STRG.56202.10"; gene_id "STRG.56202";
chr6D	StringTie	transcript	138359837	138364249	1000	-	.	transcript_id "STRG.56202.11"; gene_id "STRG.56202"
chr6D	StringTie	exon	138359837	138360461	1000	-	.	transcript_id "STRG.56202.11"; gene_id "STRG.56202";
chr6D	StringTie	exon	138360592	138360817	1000	-	.	transcript_id "STRG.56202.11"; gene_id "STRG.56202";
chr6D	StringTie	exon	138361272	138362321	1000	-	.	transcript_id "STRG.56202.11"; gene_id "STRG.56202";
chr6D	StringTie	exon	138362417	138362529	1000	-	.	transcript_id "STRG.56202.11"; gene_id "STRG.56202";
chr6D	StringTie	exon	138362643	138362832	1000	-	.	transcript_id "STRG.56202.11"; gene_id "STRG.56202";
chr6D	StringTie	exon	138363492	138364249	1000	-	.	transcript_id "STRG.56202.11"; gene_id "STRG.56202";
chr6D	StringTie	transcript	138359837	138364249	1000	-	.	transcript_id "STRG.56202.12"; gene_id "STRG.56202"
chr6D	StringTie	exon	138359837	138360461	1000	-	.	transcript_id "STRG.56202.12"; gene_id "STRG.56202";
chr6D	StringTie	exon	138360592	138360817	1000	-	.	transcript_id "STRG.56202.12"; gene_id "STRG.56202";
chr6D	StringTie	exon	138361272	138361456	1000	-	.	transcript_id "STRG.56202.12"; gene_id "STRG.56202";
chr6D	StringTie	exon	138361565	138362321	1000	-	.	transcript_id "STRG.56202.12"; gene_id "STRG.56202";
chr6D	StringTie	exon	138362417	138362561	1000	-	.	transcript_id "STRG.56202.12"; gene_id "STRG.56202";
chr6D	StringTie	exon	138362643	138362832	1000	-	.	transcript_id "STRG.56202.12"; gene_id "STRG.56202";
chr6D	StringTie	exon	138362956	138363361	1000	-	.	transcript_id "STRG.56202.12"; gene_id "STRG.56202";
chr6D	StringTie	exon	138363492	138364249	1000	-	.	transcript_id "STRG.56202.12"; gene_id "STRG.56202";
chr6D	StringTie	transcript	138359837	138364249	1000	-	.	transcript_id "STRG.56202.13"; gene_id "STRG.56202"
chr6D	StringTie	exon	138359837	138360461	1000	-	.	transcript_id "STRG.56202.13"; gene_id "STRG.56202";
chr6D	StringTie	exon	138360592	138360817	1000	-	.	transcript_id "STRG.56202.13"; gene_id "STRG.56202";
chr6D	StringTie	exon	138361276	138362321	1000	-	.	transcript_id "STRG.56202.13"; gene_id "STRG.56202";
chr6D	StringTie	exon	138362417	138362561	1000	-	.	transcript_id "STRG.56202.13"; gene_id "STRG.56202";
chr6D	StringTie	exon	138362643	138362832	1000	-	.	transcript_id "STRG.56202.13"; gene_id "STRG.56202";
chr6D	StringTie	exon	138362956	138363361	1000	-	.	transcript_id "STRG.56202.13"; gene_id "STRG.56202";
chr6D	StringTie	exon	138363492	138364249	1000	-	.	transcript_id "STRG.56202.13"; gene_id "STRG.56202";
chr6D	StringTie	transcript	138359837	138364249	1000	-	.	transcript_id "STRG.56202.14"; gene_id "STRG.56202"
chr6D	StringTie	exon	138359837	138360461	1000	-	.	transcript_id "STRG.56202.14"; gene_id "STRG.56202";
chr6D	StringTie	exon	138360592	138360817	1000	-	.	transcript_id "STRG.56202.14"; gene_id "STRG.56202";
chr6D	StringTie	exon	138361276	138362321	1000	-	.	transcript_id "STRG.56202.14"; gene_id "STRG.56202";
chr6D	StringTie	exon	138362417	138362529	1000	-	.	transcript_id "STRG.56202.14"; gene_id "STRG.56202";
chr6D	StringTie	exon	138362643	138362832	1000	-	.	transcript_id "STRG.56202.14"; gene_id "STRG.56202";
chr6D	StringTie	exon	138362956	138363092	1000	-	.	transcript_id "STRG.56202.14"; gene_id "STRG.56202";
chr6D	StringTie	exon	138363492	138364249	1000	-	.	transcript_id "STRG.56202.14"; gene_id "STRG.56202";
chr6D	StringTie	transcript	138359837	138364249	1000	-	.	transcript_id "STRG.56202.15"; gene_id "STRG.56202"
chr6D	StringTie	exon	138359837	138360461	1000	-	.	transcript_id "STRG.56202.15"; gene_id "STRG.56202";
chr6D	StringTie	exon	138360592	138360817	1000	-	.	transcript_id "STRG.56202.15"; gene_id "STRG.56202";
chr6D	StringTie	exon	138361276	138362321	1000	-	.	transcript_id "STRG.56202.15"; gene_id "STRG.56202";
chr6D	StringTie	exon	138362417	138362561	1000	-	.	transcript_id "STRG.56202.15"; gene_id "STRG.56202";
chr6D	StringTie	exon	138362643	138362832	1000	-	.	transcript_id "STRG.56202.15"; gene_id "STRG.56202";
chr6D	StringTie	exon	138362956	138363092	1000	-	.	transcript_id "STRG.56202.15"; gene_id "STRG.56202";
chr6D	StringTie	exon	138363492	138364249	1000	-	.	transcript_id "STRG.56202.15"; gene_id "STRG.56202";
chr6D	StringTie	transcript	138359837	138364249	1000	-	.	transcript_id "STRG.56202.16"; gene_id "STRG.56202"
chr6D	StringTie	exon	138359837	138360461	1000	-	.	transcript_id "STRG.56202.16"; gene_id "STRG.56202";
chr6D	StringTie	exon	138360592	138360817	1000	-	.	transcript_id "STRG.56202.16"; gene_id "STRG.56202";
chr6D	StringTie	exon	138361276	138362321	1000	-	.	transcript_id "STRG.56202.16"; gene_id "STRG.56202";
chr6D	StringTie	exon	138362417	138362561	1000	-	.	transcript_id "STRG.56202.16"; gene_id "STRG.56202";
chr6D	StringTie	exon	138362643	138362832	1000	-	.	transcript_id "STRG.56202.16"; gene_id "STRG.56202";
chr6D	StringTie	exon	138363492	138364249	1000	-	.	transcript_id "STRG.56202.16"; gene_id "STRG.56202";
chr6D	StringTie	transcript	138359837	138364249	1000	-	.	transcript_id "STRG.56202.17"; gene_id "STRG.56202"
chr6D	StringTie	exon	138359837	138360461	1000	-	.	transcript_id "STRG.56202.17"; gene_id "STRG.56202";
chr6D	StringTie	exon	138360592	138360817	1000	-	.	transcript_id "STRG.56202.17"; gene_id "STRG.56202";
chr6D	StringTie	exon	138361276	138361456	1000	-	.	transcript_id "STRG.56202.17"; gene_id "STRG.56202";
chr6D	StringTie	exon	138362250	138362321	1000	-	.	transcript_id "STRG.56202.17"; gene_id "STRG.56202";
chr6D	StringTie	exon	138362417	138362529	1000	-	.	transcript_id "STRG.56202.17"; gene_id "STRG.56202";
chr6D	StringTie	exon	138362643	138362832	1000	-	.	transcript_id "STRG.56202.17"; gene_id "STRG.56202";
chr6D	StringTie	exon	138362956	138363092	1000	-	.	transcript_id "STRG.56202.17"; gene_id "STRG.56202";
chr6D	StringTie	exon	138363492	138364249	1000	-	.	transcript_id "STRG.56202.17"; gene_id "STRG.56202";
chr6D	StringTie	transcript	138359837	138364249	1000	-	.	transcript_id "STRG.56202.18"; gene_id "STRG.56202"
chr6D	StringTie	exon	138359837	138360461	1000	-	.	transcript_id "STRG.56202.18"; gene_id "STRG.56202";
chr6D	StringTie	exon	138360592	138360817	1000	-	.	transcript_id "STRG.56202.18"; gene_id "STRG.56202";
chr6D	StringTie	exon	138361272	138361456	1000	-	.	transcript_id "STRG.56202.18"; gene_id "STRG.56202";
chr6D	StringTie	exon	138362250	138362321	1000	-	.	transcript_id "STRG.56202.18"; gene_id "STRG.56202";
chr6D	StringTie	exon	138362417	138362529	1000	-	.	transcript_id "STRG.56202.18"; gene_id "STRG.56202";
chr6D	StringTie	exon	138362643	138362832	1000	-	.	transcript_id "STRG.56202.18"; gene_id "STRG.56202";
chr6D	StringTie	exon	138363492	138364249	1000	-	.	transcript_id "STRG.56202.18"; gene_id "STRG.56202";
chr6D	StringTie	transcript	138359837	138364249	1000	-	.	transcript_id "STRG.56202.19"; gene_id "STRG.56202"
chr6D	StringTie	exon	138359837	138360461	1000	-	.	transcript_id "STRG.56202.19"; gene_id "STRG.56202";
chr6D	StringTie	exon	138360592	138360817	1000	-	.	transcript_id "STRG.56202.19"; gene_id "STRG.56202";
chr6D	StringTie	exon	138361276	138361456	1000	-	.	transcript_id "STRG.56202.19"; gene_id "STRG.56202";
chr6D	StringTie	exon	138361565	138362321	1000	-	.	transcript_id "STRG.56202.19"; gene_id "STRG.56202";
chr6D	StringTie	exon	138362417	138362529	1000	-	.	transcript_id "STRG.56202.19"; gene_id "STRG.56202";
chr6D	StringTie	exon	138362643	138362832	1000	-	.	transcript_id "STRG.56202.19"; gene_id "STRG.56202";
chr6D	StringTie	exon	138362956	138363092	1000	-	.	transcript_id "STRG.56202.19"; gene_id "STRG.56202";
chr6D	StringTie	exon	138363228	138363361	1000	-	.	transcript_id "STRG.56202.19"; gene_id "STRG.56202";
chr6D	StringTie	exon	138363492	138364249	1000	-	.	transcript_id "STRG.56202.19"; gene_id "STRG.56202";
chr6D	StringTie	transcript	138359837	138364249	1000	-	.	transcript_id "STRG.56202.2"; gene_id "STRG.56202"
chr6D	StringTie	exon	138359837	138360461	1000	-	.	transcript_id "STRG.56202.2"; gene_id "STRG.56202";
chr6D	StringTie	exon	138360592	138360817	1000	-	.	transcript_id "STRG.56202.2"; gene_id "STRG.56202";
chr6D	StringTie	exon	138361272	138361456	1000	-	.	transcript_id "STRG.56202.2"; gene_id "STRG.56202";
chr6D	StringTie	exon	138361565	138362321	1000	-	.	transcript_id "STRG.56202.2"; gene_id "STRG.56202";
chr6D	StringTie	exon	138362417	138362561	1000	-	.	transcript_id "STRG.56202.2"; gene_id "STRG.56202";
chr6D	StringTie	exon	138362643	138362832	1000	-	.	transcript_id "STRG.56202.2"; gene_id "STRG.56202";
chr6D	StringTie	exon	138362956	138363092	1000	-	.	transcript_id "STRG.56202.2"; gene_id "STRG.56202";
chr6D	StringTie	exon	138363492	138364249	1000	-	.	transcript_id "STRG.56202.2"; gene_id "STRG.56202";
chr6D	StringTie	transcript	138359837	138364249	1000	-	.	transcript_id "STRG.56202.20"; gene_id "STRG.56202"
chr6D	StringTie	exon	138359837	138360461	1000	-	.	transcript_id "STRG.56202.20"; gene_id "STRG.56202";
chr6D	StringTie	exon	138360592	138360817	1000	-	.	transcript_id "STRG.56202.20"; gene_id "STRG.56202";
chr6D	StringTie	exon	138361276	138361456	1000	-	.	transcript_id "STRG.56202.20"; gene_id "STRG.56202";
chr6D	StringTie	exon	138362250	138362321	1000	-	.	transcript_id "STRG.56202.20"; gene_id "STRG.56202";
chr6D	StringTie	exon	138362417	138362561	1000	-	.	transcript_id "STRG.56202.20"; gene_id "STRG.56202";
chr6D	StringTie	exon	138362643	138364249	1000	-	.	transcript_id "STRG.56202.20"; gene_id "STRG.56202";
chr6D	StringTie	transcript	138359837	138364249	1000	-	.	transcript_id "STRG.56202.21"; gene_id "STRG.56202"
chr6D	StringTie	exon	138359837	138360461	1000	-	.	transcript_id "STRG.56202.21"; gene_id "STRG.56202";
chr6D	StringTie	exon	138360592	138360817	1000	-	.	transcript_id "STRG.56202.21"; gene_id "STRG.56202";
chr6D	StringTie	exon	138361272	138362321	1000	-	.	transcript_id "STRG.56202.21"; gene_id "STRG.56202";
chr6D	StringTie	exon	138362417	138362529	1000	-	.	transcript_id "STRG.56202.21"; gene_id "STRG.56202";
chr6D	StringTie	exon	138362643	138362832	1000	-	.	transcript_id "STRG.56202.21"; gene_id "STRG.56202";
chr6D	StringTie	exon	138362956	138364249	1000	-	.	transcript_id "STRG.56202.21"; gene_id "STRG.56202";
chr6D	StringTie	transcript	138359837	138364249	1000	-	.	transcript_id "STRG.56202.22"; gene_id "STRG.56202"
chr6D	StringTie	exon	138359837	138360461	1000	-	.	transcript_id "STRG.56202.22"; gene_id "STRG.56202";
chr6D	StringTie	exon	138360592	138360817	1000	-	.	transcript_id "STRG.56202.22"; gene_id "STRG.56202";
chr6D	StringTie	exon	138361276	138361456	1000	-	.	transcript_id "STRG.56202.22"; gene_id "STRG.56202";
chr6D	StringTie	exon	138361565	138362321	1000	-	.	transcript_id "STRG.56202.22"; gene_id "STRG.56202";
chr6D	StringTie	exon	138362417	138362561	1000	-	.	transcript_id "STRG.56202.22"; gene_id "STRG.56202";
chr6D	StringTie	exon	138362643	138362832	1000	-	.	transcript_id "STRG.56202.22"; gene_id "STRG.56202";
chr6D	StringTie	exon	138362956	138363092	1000	-	.	transcript_id "STRG.56202.22"; gene_id "STRG.56202";
chr6D	StringTie	exon	138363228	138363361	1000	-	.	transcript_id "STRG.56202.22"; gene_id "STRG.56202";
chr6D	StringTie	exon	138363492	138364249	1000	-	.	transcript_id "STRG.56202.22"; gene_id "STRG.56202";
chr6D	StringTie	transcript	138359837	138364249	1000	-	.	transcript_id "STRG.56202.3"; gene_id "STRG.56202"
chr6D	StringTie	exon	138359837	138360461	1000	-	.	transcript_id "STRG.56202.3"; gene_id "STRG.56202";
chr6D	StringTie	exon	138360592	138360817	1000	-	.	transcript_id "STRG.56202.3"; gene_id "STRG.56202";
chr6D	StringTie	exon	138361272	138362321	1000	-	.	transcript_id "STRG.56202.3"; gene_id "STRG.56202";
chr6D	StringTie	exon	138362417	138362529	1000	-	.	transcript_id "STRG.56202.3"; gene_id "STRG.56202";
chr6D	StringTie	exon	138362643	138362832	1000	-	.	transcript_id "STRG.56202.3"; gene_id "STRG.56202";
chr6D	StringTie	exon	138362956	138363361	1000	-	.	transcript_id "STRG.56202.3"; gene_id "STRG.56202";
chr6D	StringTie	exon	138363492	138364249	1000	-	.	transcript_id "STRG.56202.3"; gene_id "STRG.56202";
chr6D	StringTie	transcript	138359837	138364249	1000	-	.	transcript_id "STRG.56202.4"; gene_id "STRG.56202"
chr6D	StringTie	exon	138359837	138360461	1000	-	.	transcript_id "STRG.56202.4"; gene_id "STRG.56202";
chr6D	StringTie	exon	138360592	138360817	1000	-	.	transcript_id "STRG.56202.4"; gene_id "STRG.56202";
chr6D	StringTie	exon	138361272	138362321	1000	-	.	transcript_id "STRG.56202.4"; gene_id "STRG.56202";
chr6D	StringTie	exon	138362417	138362561	1000	-	.	transcript_id "STRG.56202.4"; gene_id "STRG.56202";
chr6D	StringTie	exon	138362643	138362832	1000	-	.	transcript_id "STRG.56202.4"; gene_id "STRG.56202";
chr6D	StringTie	exon	138362956	138363092	1000	-	.	transcript_id "STRG.56202.4"; gene_id "STRG.56202";
chr6D	StringTie	exon	138363492	138364249	1000	-	.	transcript_id "STRG.56202.4"; gene_id "STRG.56202";
chr6D	StringTie	transcript	138359837	138364249	1000	-	.	transcript_id "STRG.56202.5"; gene_id "STRG.56202"
chr6D	StringTie	exon	138359837	138360461	1000	-	.	transcript_id "STRG.56202.5"; gene_id "STRG.56202";
chr6D	StringTie	exon	138360592	138360817	1000	-	.	transcript_id "STRG.56202.5"; gene_id "STRG.56202";
chr6D	StringTie	exon	138361272	138362321	1000	-	.	transcript_id "STRG.56202.5"; gene_id "STRG.56202";
chr6D	StringTie	exon	138362417	138362561	1000	-	.	transcript_id "STRG.56202.5"; gene_id "STRG.56202";
chr6D	StringTie	exon	138362643	138362832	1000	-	.	transcript_id "STRG.56202.5"; gene_id "STRG.56202";
chr6D	StringTie	exon	138363492	138364249	1000	-	.	transcript_id "STRG.56202.5"; gene_id "STRG.56202";
chr6D	StringTie	transcript	138359837	138364249	1000	-	.	transcript_id "STRG.56202.6"; gene_id "STRG.56202"
chr6D	StringTie	exon	138359837	138360461	1000	-	.	transcript_id "STRG.56202.6"; gene_id "STRG.56202";
chr6D	StringTie	exon	138360592	138360817	1000	-	.	transcript_id "STRG.56202.6"; gene_id "STRG.56202";
chr6D	StringTie	exon	138361276	138361456	1000	-	.	transcript_id "STRG.56202.6"; gene_id "STRG.56202";
chr6D	StringTie	exon	138361565	138362321	1000	-	.	transcript_id "STRG.56202.6"; gene_id "STRG.56202";
chr6D	StringTie	exon	138362417	138362529	1000	-	.	transcript_id "STRG.56202.6"; gene_id "STRG.56202";
chr6D	StringTie	exon	138362643	138362832	1000	-	.	transcript_id "STRG.56202.6"; gene_id "STRG.56202";
chr6D	StringTie	exon	138362956	138363092	1000	-	.	transcript_id "STRG.56202.6"; gene_id "STRG.56202";
chr6D	StringTie	exon	138363492	138364249	1000	-	.	transcript_id "STRG.56202.6"; gene_id "STRG.56202";
chr6D	StringTie	transcript	138359837	138364249	1000	-	.	transcript_id "STRG.56202.7"; gene_id "STRG.56202"
chr6D	StringTie	exon	138359837	138360461	1000	-	.	transcript_id "STRG.56202.7"; gene_id "STRG.56202";
chr6D	StringTie	exon	138360592	138360817	1000	-	.	transcript_id "STRG.56202.7"; gene_id "STRG.56202";
chr6D	StringTie	exon	138361276	138361456	1000	-	.	transcript_id "STRG.56202.7"; gene_id "STRG.56202";
chr6D	StringTie	exon	138361565	138362321	1000	-	.	transcript_id "STRG.56202.7"; gene_id "STRG.56202";
chr6D	StringTie	exon	138362417	138362561	1000	-	.	transcript_id "STRG.56202.7"; gene_id "STRG.56202";
chr6D	StringTie	exon	138362643	138362832	1000	-	.	transcript_id "STRG.56202.7"; gene_id "STRG.56202";
chr6D	StringTie	exon	138362956	138363092	1000	-	.	transcript_id "STRG.56202.7"; gene_id "STRG.56202";
chr6D	StringTie	exon	138363492	138364249	1000	-	.	transcript_id "STRG.56202.7"; gene_id "STRG.56202";
chr6D	StringTie	transcript	138359837	138364249	1000	-	.	transcript_id "STRG.56202.8"; gene_id "STRG.56202"
chr6D	StringTie	exon	138359837	138360461	1000	-	.	transcript_id "STRG.56202.8"; gene_id "STRG.56202";
chr6D	StringTie	exon	138360592	138360817	1000	-	.	transcript_id "STRG.56202.8"; gene_id "STRG.56202";
chr6D	StringTie	exon	138361272	138362321	1000	-	.	transcript_id "STRG.56202.8"; gene_id "STRG.56202";
chr6D	StringTie	exon	138362417	138362529	1000	-	.	transcript_id "STRG.56202.8"; gene_id "STRG.56202";
chr6D	StringTie	exon	138362643	138362832	1000	-	.	transcript_id "STRG.56202.8"; gene_id "STRG.56202";
chr6D	StringTie	exon	138362956	138363092	1000	-	.	transcript_id "STRG.56202.8"; gene_id "STRG.56202";
chr6D	StringTie	exon	138363492	138364249	1000	-	.	transcript_id "STRG.56202.8"; gene_id "STRG.56202";
chr6D	StringTie	transcript	138359837	138364249	1000	-	.	transcript_id "STRG.56202.9"; gene_id "STRG.56202"
chr6D	StringTie	exon	138359837	138360461	1000	-	.	transcript_id "STRG.56202.9"; gene_id "STRG.56202";
chr6D	StringTie	exon	138360592	138360817	1000	-	.	transcript_id "STRG.56202.9"; gene_id "STRG.56202";
chr6D	StringTie	exon	138361272	138361456	1000	-	.	transcript_id "STRG.56202.9"; gene_id "STRG.56202";
chr6D	StringTie	exon	138362250	138362321	1000	-	.	transcript_id "STRG.56202.9"; gene_id "STRG.56202";
chr6D	StringTie	exon	138362417	138362561	1000	-	.	transcript_id "STRG.56202.9"; gene_id "STRG.56202";
chr6D	StringTie	exon	138362643	138362832	1000	-	.	transcript_id "STRG.56202.9"; gene_id "STRG.56202";
chr6D	StringTie	exon	138362956	138363092	1000	-	.	transcript_id "STRG.56202.9"; gene_id "STRG.56202";
chr6D	StringTie	exon	138363492	138364249	1000	-	.	transcript_id "STRG.56202.9"; gene_id "STRG.56202";
chr6D	StringTie	transcript	138487879	138489651	1000	-	.	transcript_id "STRG.56203.1"; gene_id "STRG.56203"
chr6D	StringTie	exon	138487879	138488594	1000	-	.	transcript_id "STRG.56203.1"; gene_id "STRG.56203";
chr6D	StringTie	exon	138488676	138488804	1000	-	.	transcript_id "STRG.56203.1"; gene_id "STRG.56203";
chr6D	StringTie	exon	138488907	138489651	1000	-	.	transcript_id "STRG.56203.1"; gene_id "STRG.56203";
chr6D	StringTie	transcript	138799712	138803270	1000	+	.	transcript_id "STRG.56206.1"; gene_id "STRG.56206"
chr6D	StringTie	exon	138799712	138800185	1000	+	.	transcript_id "STRG.56206.1"; gene_id "STRG.56206";
chr6D	StringTie	exon	138800285	138800347	1000	+	.	transcript_id "STRG.56206.1"; gene_id "STRG.56206";
chr6D	StringTie	exon	138800463	138800534	1000	+	.	transcript_id "STRG.56206.1"; gene_id "STRG.56206";
chr6D	StringTie	exon	138800619	138800726	1000	+	.	transcript_id "STRG.56206.1"; gene_id "STRG.56206";
chr6D	StringTie	exon	138800881	138800952	1000	+	.	transcript_id "STRG.56206.1"; gene_id "STRG.56206";
chr6D	StringTie	exon	138801050	138801103	1000	+	.	transcript_id "STRG.56206.1"; gene_id "STRG.56206";
chr6D	StringTie	exon	138801214	138801339	1000	+	.	transcript_id "STRG.56206.1"; gene_id "STRG.56206";
chr6D	StringTie	exon	138801431	138801520	1000	+	.	transcript_id "STRG.56206.1"; gene_id "STRG.56206";
chr6D	StringTie	exon	138801595	138801741	1000	+	.	transcript_id "STRG.56206.1"; gene_id "STRG.56206";
chr6D	StringTie	exon	138801849	138801956	1000	+	.	transcript_id "STRG.56206.1"; gene_id "STRG.56206";
chr6D	StringTie	exon	138802084	138802188	1000	+	.	transcript_id "STRG.56206.1"; gene_id "STRG.56206";
chr6D	StringTie	exon	138802289	138802351	1000	+	.	transcript_id "STRG.56206.1"; gene_id "STRG.56206";
chr6D	StringTie	exon	138802550	138802624	1000	+	.	transcript_id "STRG.56206.1"; gene_id "STRG.56206";
chr6D	StringTie	exon	138802742	138803270	1000	+	.	transcript_id "STRG.56206.1"; gene_id "STRG.56206";
chr6D	StringTie	transcript	138799712	138803270	1000	+	.	transcript_id "STRG.56206.2"; gene_id "STRG.56206"
chr6D	StringTie	exon	138799712	138800185	1000	+	.	transcript_id "STRG.56206.2"; gene_id "STRG.56206";
chr6D	StringTie	exon	138800285	138800347	1000	+	.	transcript_id "STRG.56206.2"; gene_id "STRG.56206";
chr6D	StringTie	exon	138800463	138800534	1000	+	.	transcript_id "STRG.56206.2"; gene_id "STRG.56206";
chr6D	StringTie	exon	138800619	138800726	1000	+	.	transcript_id "STRG.56206.2"; gene_id "STRG.56206";
chr6D	StringTie	exon	138800908	138800952	1000	+	.	transcript_id "STRG.56206.2"; gene_id "STRG.56206";
chr6D	StringTie	exon	138801050	138801103	1000	+	.	transcript_id "STRG.56206.2"; gene_id "STRG.56206";
chr6D	StringTie	exon	138801214	138801339	1000	+	.	transcript_id "STRG.56206.2"; gene_id "STRG.56206";
chr6D	StringTie	exon	138801431	138801520	1000	+	.	transcript_id "STRG.56206.2"; gene_id "STRG.56206";
chr6D	StringTie	exon	138801595	138801741	1000	+	.	transcript_id "STRG.56206.2"; gene_id "STRG.56206";
chr6D	StringTie	exon	138801849	138801956	1000	+	.	transcript_id "STRG.56206.2"; gene_id "STRG.56206";
chr6D	StringTie	exon	138802084	138802188	1000	+	.	transcript_id "STRG.56206.2"; gene_id "STRG.56206";
chr6D	StringTie	exon	138802289	138802351	1000	+	.	transcript_id "STRG.56206.2"; gene_id "STRG.56206";
chr6D	StringTie	exon	138802550	138802624	1000	+	.	transcript_id "STRG.56206.2"; gene_id "STRG.56206";
chr6D	StringTie	exon	138802742	138803270	1000	+	.	transcript_id "STRG.56206.2"; gene_id "STRG.56206";
chr6D	StringTie	transcript	138799712	138803270	1000	+	.	transcript_id "STRG.56206.3"; gene_id "STRG.56206"
chr6D	StringTie	exon	138799712	138800185	1000	+	.	transcript_id "STRG.56206.3"; gene_id "STRG.56206";
chr6D	StringTie	exon	138800285	138800347	1000	+	.	transcript_id "STRG.56206.3"; gene_id "STRG.56206";
chr6D	StringTie	exon	138800463	138800534	1000	+	.	transcript_id "STRG.56206.3"; gene_id "STRG.56206";
chr6D	StringTie	exon	138800619	138800952	1000	+	.	transcript_id "STRG.56206.3"; gene_id "STRG.56206";
chr6D	StringTie	exon	138801050	138801103	1000	+	.	transcript_id "STRG.56206.3"; gene_id "STRG.56206";
chr6D	StringTie	exon	138801214	138801339	1000	+	.	transcript_id "STRG.56206.3"; gene_id "STRG.56206";
chr6D	StringTie	exon	138801431	138801520	1000	+	.	transcript_id "STRG.56206.3"; gene_id "STRG.56206";
chr6D	StringTie	exon	138801595	138801741	1000	+	.	transcript_id "STRG.56206.3"; gene_id "STRG.56206";
chr6D	StringTie	exon	138801849	138801956	1000	+	.	transcript_id "STRG.56206.3"; gene_id "STRG.56206";
chr6D	StringTie	exon	138802084	138802188	1000	+	.	transcript_id "STRG.56206.3"; gene_id "STRG.56206";
chr6D	StringTie	exon	138802289	138802351	1000	+	.	transcript_id "STRG.56206.3"; gene_id "STRG.56206";
chr6D	StringTie	exon	138802550	138802624	1000	+	.	transcript_id "STRG.56206.3"; gene_id "STRG.56206";
chr6D	StringTie	exon	138802742	138803270	1000	+	.	transcript_id "STRG.56206.3"; gene_id "STRG.56206";
chr6D	StringTie	transcript	138803002	138807729	1000	-	.	transcript_id "STRG.56207.1"; gene_id "STRG.56207"
chr6D	StringTie	exon	138803002	138803361	1000	-	.	transcript_id "STRG.56207.1"; gene_id "STRG.56207";
chr6D	StringTie	exon	138803554	138803681	1000	-	.	transcript_id "STRG.56207.1"; gene_id "STRG.56207";
chr6D	StringTie	exon	138803767	138803839	1000	-	.	transcript_id "STRG.56207.1"; gene_id "STRG.56207";
chr6D	StringTie	exon	138803926	138804082	1000	-	.	transcript_id "STRG.56207.1"; gene_id "STRG.56207";
chr6D	StringTie	exon	138804616	138804736	1000	-	.	transcript_id "STRG.56207.1"; gene_id "STRG.56207";
chr6D	StringTie	exon	138804820	138804939	1000	-	.	transcript_id "STRG.56207.1"; gene_id "STRG.56207";
chr6D	StringTie	exon	138805065	138805184	1000	-	.	transcript_id "STRG.56207.1"; gene_id "STRG.56207";
chr6D	StringTie	exon	138805269	138805377	1000	-	.	transcript_id "STRG.56207.1"; gene_id "STRG.56207";
chr6D	StringTie	exon	138805572	138805633	1000	-	.	transcript_id "STRG.56207.1"; gene_id "STRG.56207";
chr6D	StringTie	exon	138805738	138805922	1000	-	.	transcript_id "STRG.56207.1"; gene_id "STRG.56207";
chr6D	StringTie	exon	138806009	138806091	1000	-	.	transcript_id "STRG.56207.1"; gene_id "STRG.56207";
chr6D	StringTie	exon	138806498	138806676	1000	-	.	transcript_id "STRG.56207.1"; gene_id "STRG.56207";
chr6D	StringTie	exon	138806791	138806908	1000	-	.	transcript_id "STRG.56207.1"; gene_id "STRG.56207";
chr6D	StringTie	exon	138806996	138807075	1000	-	.	transcript_id "STRG.56207.1"; gene_id "STRG.56207";
chr6D	StringTie	exon	138807518	138807729	1000	-	.	transcript_id "STRG.56207.1"; gene_id "STRG.56207";
chr6D	StringTie	transcript	138803002	138807729	1000	-	.	transcript_id "STRG.56207.2"; gene_id "STRG.56207"
chr6D	StringTie	exon	138803002	138803361	1000	-	.	transcript_id "STRG.56207.2"; gene_id "STRG.56207";
chr6D	StringTie	exon	138803554	138803681	1000	-	.	transcript_id "STRG.56207.2"; gene_id "STRG.56207";
chr6D	StringTie	exon	138803767	138803839	1000	-	.	transcript_id "STRG.56207.2"; gene_id "STRG.56207";
chr6D	StringTie	exon	138803926	138804082	1000	-	.	transcript_id "STRG.56207.2"; gene_id "STRG.56207";
chr6D	StringTie	exon	138804616	138804736	1000	-	.	transcript_id "STRG.56207.2"; gene_id "STRG.56207";
chr6D	StringTie	exon	138804820	138804939	1000	-	.	transcript_id "STRG.56207.2"; gene_id "STRG.56207";
chr6D	StringTie	exon	138805065	138805184	1000	-	.	transcript_id "STRG.56207.2"; gene_id "STRG.56207";
chr6D	StringTie	exon	138805269	138805377	1000	-	.	transcript_id "STRG.56207.2"; gene_id "STRG.56207";
chr6D	StringTie	exon	138806498	138806676	1000	-	.	transcript_id "STRG.56207.2"; gene_id "STRG.56207";
chr6D	StringTie	exon	138806791	138806908	1000	-	.	transcript_id "STRG.56207.2"; gene_id "STRG.56207";
chr6D	StringTie	exon	138806996	138807075	1000	-	.	transcript_id "STRG.56207.2"; gene_id "STRG.56207";
chr6D	StringTie	exon	138807518	138807729	1000	-	.	transcript_id "STRG.56207.2"; gene_id "STRG.56207";
chr6D	StringTie	transcript	138918610	138920823	1000	-	.	transcript_id "STRG.56204.1"; gene_id "STRG.56204"
chr6D	StringTie	exon	138918610	138919012	1000	-	.	transcript_id "STRG.56204.1"; gene_id "STRG.56204";
chr6D	StringTie	exon	138920643	138920823	1000	-	.	transcript_id "STRG.56204.1"; gene_id "STRG.56204";
chr6D	StringTie	transcript	138920966	138924123	1000	+	.	transcript_id "STRG.56205.1"; gene_id "STRG.56205"
chr6D	StringTie	exon	138920966	138921419	1000	+	.	transcript_id "STRG.56205.1"; gene_id "STRG.56205";
chr6D	StringTie	exon	138922337	138923218	1000	+	.	transcript_id "STRG.56205.1"; gene_id "STRG.56205";
chr6D	StringTie	exon	138923322	138923474	1000	+	.	transcript_id "STRG.56205.1"; gene_id "STRG.56205";
chr6D	StringTie	exon	138923581	138924123	1000	+	.	transcript_id "STRG.56205.1"; gene_id "STRG.56205";
chr6D	StringTie	transcript	138925857	138929947	1000	-	.	transcript_id "STRG.56209.2"; gene_id "STRG.56209"
chr6D	StringTie	exon	138925857	138926243	1000	-	.	transcript_id "STRG.56209.2"; gene_id "STRG.56209";
chr6D	StringTie	exon	138927369	138927496	1000	-	.	transcript_id "STRG.56209.2"; gene_id "STRG.56209";
chr6D	StringTie	exon	138927576	138927648	1000	-	.	transcript_id "STRG.56209.2"; gene_id "STRG.56209";
chr6D	StringTie	exon	138927735	138927891	1000	-	.	transcript_id "STRG.56209.2"; gene_id "STRG.56209";
chr6D	StringTie	exon	138928921	138929041	1000	-	.	transcript_id "STRG.56209.2"; gene_id "STRG.56209";
chr6D	StringTie	exon	138929124	138929947	1000	-	.	transcript_id "STRG.56209.2"; gene_id "STRG.56209";
chr6D	StringTie	transcript	138925857	138932289	1000	-	.	transcript_id "STRG.56209.1"; gene_id "STRG.56209"
chr6D	StringTie	exon	138925857	138926243	1000	-	.	transcript_id "STRG.56209.1"; gene_id "STRG.56209";
chr6D	StringTie	exon	138927369	138927496	1000	-	.	transcript_id "STRG.56209.1"; gene_id "STRG.56209";
chr6D	StringTie	exon	138927576	138927648	1000	-	.	transcript_id "STRG.56209.1"; gene_id "STRG.56209";
chr6D	StringTie	exon	138927735	138927891	1000	-	.	transcript_id "STRG.56209.1"; gene_id "STRG.56209";
chr6D	StringTie	exon	138928921	138929041	1000	-	.	transcript_id "STRG.56209.1"; gene_id "STRG.56209";
chr6D	StringTie	exon	138929124	138929243	1000	-	.	transcript_id "STRG.56209.1"; gene_id "STRG.56209";
chr6D	StringTie	exon	138929403	138929522	1000	-	.	transcript_id "STRG.56209.1"; gene_id "STRG.56209";
chr6D	StringTie	exon	138929718	138929826	1000	-	.	transcript_id "STRG.56209.1"; gene_id "STRG.56209";
chr6D	StringTie	exon	138930031	138930092	1000	-	.	transcript_id "STRG.56209.1"; gene_id "STRG.56209";
chr6D	StringTie	exon	138930191	138930339	1000	-	.	transcript_id "STRG.56209.1"; gene_id "STRG.56209";
chr6D	StringTie	exon	138930435	138930517	1000	-	.	transcript_id "STRG.56209.1"; gene_id "STRG.56209";
chr6D	StringTie	exon	138930861	138931039	1000	-	.	transcript_id "STRG.56209.1"; gene_id "STRG.56209";
chr6D	StringTie	exon	138931152	138931269	1000	-	.	transcript_id "STRG.56209.1"; gene_id "STRG.56209";
chr6D	StringTie	exon	138931365	138931444	1000	-	.	transcript_id "STRG.56209.1"; gene_id "STRG.56209";
chr6D	StringTie	exon	138932000	138932289	1000	-	.	transcript_id "STRG.56209.1"; gene_id "STRG.56209";
chr6D	StringTie	transcript	138925857	138932289	1000	-	.	transcript_id "STRG.56209.3"; gene_id "STRG.56209"
chr6D	StringTie	exon	138925857	138926243	1000	-	.	transcript_id "STRG.56209.3"; gene_id "STRG.56209";
chr6D	StringTie	exon	138927369	138927496	1000	-	.	transcript_id "STRG.56209.3"; gene_id "STRG.56209";
chr6D	StringTie	exon	138927576	138927648	1000	-	.	transcript_id "STRG.56209.3"; gene_id "STRG.56209";
chr6D	StringTie	exon	138927735	138927891	1000	-	.	transcript_id "STRG.56209.3"; gene_id "STRG.56209";
chr6D	StringTie	exon	138928921	138929041	1000	-	.	transcript_id "STRG.56209.3"; gene_id "STRG.56209";
chr6D	StringTie	exon	138929124	138929243	1000	-	.	transcript_id "STRG.56209.3"; gene_id "STRG.56209";
chr6D	StringTie	exon	138929403	138929522	1000	-	.	transcript_id "STRG.56209.3"; gene_id "STRG.56209";
chr6D	StringTie	exon	138929718	138929826	1000	-	.	transcript_id "STRG.56209.3"; gene_id "STRG.56209";
chr6D	StringTie	exon	138929948	138930092	1000	-	.	transcript_id "STRG.56209.3"; gene_id "STRG.56209";
chr6D	StringTie	exon	138930191	138930339	1000	-	.	transcript_id "STRG.56209.3"; gene_id "STRG.56209";
chr6D	StringTie	exon	138930435	138930517	1000	-	.	transcript_id "STRG.56209.3"; gene_id "STRG.56209";
chr6D	StringTie	exon	138930861	138931039	1000	-	.	transcript_id "STRG.56209.3"; gene_id "STRG.56209";
chr6D	StringTie	exon	138931152	138931269	1000	-	.	transcript_id "STRG.56209.3"; gene_id "STRG.56209";
chr6D	StringTie	exon	138931365	138931444	1000	-	.	transcript_id "STRG.56209.3"; gene_id "STRG.56209";
chr6D	StringTie	exon	138932000	138932289	1000	-	.	transcript_id "STRG.56209.3"; gene_id "STRG.56209";
chr6D	StringTie	transcript	138932459	138939155	1000	+	.	transcript_id "STRG.56210.1"; gene_id "STRG.56210"
chr6D	StringTie	exon	138932459	138932775	1000	+	.	transcript_id "STRG.56210.1"; gene_id "STRG.56210";
chr6D	StringTie	exon	138934090	138934165	1000	+	.	transcript_id "STRG.56210.1"; gene_id "STRG.56210";
chr6D	StringTie	exon	138934287	138934345	1000	+	.	transcript_id "STRG.56210.1"; gene_id "STRG.56210";
chr6D	StringTie	exon	138935752	138936245	1000	+	.	transcript_id "STRG.56210.1"; gene_id "STRG.56210";
chr6D	StringTie	exon	138936320	138936480	1000	+	.	transcript_id "STRG.56210.1"; gene_id "STRG.56210";
chr6D	StringTie	exon	138936559	138936762	1000	+	.	transcript_id "STRG.56210.1"; gene_id "STRG.56210";
chr6D	StringTie	exon	138937715	138937904	1000	+	.	transcript_id "STRG.56210.1"; gene_id "STRG.56210";
chr6D	StringTie	exon	138938130	138939155	1000	+	.	transcript_id "STRG.56210.1"; gene_id "STRG.56210";
chr6D	StringTie	transcript	138940580	138946406	1000	+	.	transcript_id "STRG.56208.1"; gene_id "STRG.56208"
chr6D	StringTie	exon	138940580	138940987	1000	+	.	transcript_id "STRG.56208.1"; gene_id "STRG.56208";
chr6D	StringTie	exon	138941083	138941245	1000	+	.	transcript_id "STRG.56208.1"; gene_id "STRG.56208";
chr6D	StringTie	exon	138944017	138946406	1000	+	.	transcript_id "STRG.56208.1"; gene_id "STRG.56208";
chr6D	StringTie	transcript	139111252	139116669	1000	-	.	transcript_id "STRG.56213.1"; gene_id "STRG.56213"
chr6D	StringTie	exon	139111252	139111709	1000	-	.	transcript_id "STRG.56213.1"; gene_id "STRG.56213";
chr6D	StringTie	exon	139111986	139112088	1000	-	.	transcript_id "STRG.56213.1"; gene_id "STRG.56213";
chr6D	StringTie	exon	139112222	139112435	1000	-	.	transcript_id "STRG.56213.1"; gene_id "STRG.56213";
chr6D	StringTie	exon	139114669	139114867	1000	-	.	transcript_id "STRG.56213.1"; gene_id "STRG.56213";
chr6D	StringTie	exon	139114972	139115325	1000	-	.	transcript_id "STRG.56213.1"; gene_id "STRG.56213";
chr6D	StringTie	exon	139115850	139116669	1000	-	.	transcript_id "STRG.56213.1"; gene_id "STRG.56213";
chr6D	StringTie	transcript	139485495	139489568	1000	+	.	transcript_id "STRG.56211.1"; gene_id "STRG.56211"
chr6D	StringTie	exon	139485495	139485695	1000	+	.	transcript_id "STRG.56211.1"; gene_id "STRG.56211";
chr6D	StringTie	exon	139486911	139487001	1000	+	.	transcript_id "STRG.56211.1"; gene_id "STRG.56211";
chr6D	StringTie	exon	139487120	139487157	1000	+	.	transcript_id "STRG.56211.1"; gene_id "STRG.56211";
chr6D	StringTie	exon	139487288	139487352	1000	+	.	transcript_id "STRG.56211.1"; gene_id "STRG.56211";
chr6D	StringTie	exon	139488881	139489568	1000	+	.	transcript_id "STRG.56211.1"; gene_id "STRG.56211";
chr6D	StringTie	transcript	140387465	140391122	1000	-	.	transcript_id "STRG.56212.1"; gene_id "STRG.56212"
chr6D	StringTie	exon	140387465	140387900	1000	-	.	transcript_id "STRG.56212.1"; gene_id "STRG.56212";
chr6D	StringTie	exon	140388464	140388516	1000	-	.	transcript_id "STRG.56212.1"; gene_id "STRG.56212";
chr6D	StringTie	exon	140389000	140389116	1000	-	.	transcript_id "STRG.56212.1"; gene_id "STRG.56212";
chr6D	StringTie	exon	140389955	140391122	1000	-	.	transcript_id "STRG.56212.1"; gene_id "STRG.56212";
chr6D	StringTie	transcript	140470249	140476039	1000	+	.	transcript_id "STRG.56214.1"; gene_id "STRG.56214"
chr6D	StringTie	exon	140470249	140470670	1000	+	.	transcript_id "STRG.56214.1"; gene_id "STRG.56214";
chr6D	StringTie	exon	140471087	140473319	1000	+	.	transcript_id "STRG.56214.1"; gene_id "STRG.56214";
chr6D	StringTie	exon	140473439	140473495	1000	+	.	transcript_id "STRG.56214.1"; gene_id "STRG.56214";
chr6D	StringTie	exon	140473575	140473729	1000	+	.	transcript_id "STRG.56214.1"; gene_id "STRG.56214";
chr6D	StringTie	exon	140473803	140473943	1000	+	.	transcript_id "STRG.56214.1"; gene_id "STRG.56214";
chr6D	StringTie	exon	140474234	140474336	1000	+	.	transcript_id "STRG.56214.1"; gene_id "STRG.56214";
chr6D	StringTie	exon	140474412	140474511	1000	+	.	transcript_id "STRG.56214.1"; gene_id "STRG.56214";
chr6D	StringTie	exon	140474817	140475061	1000	+	.	transcript_id "STRG.56214.1"; gene_id "STRG.56214";
chr6D	StringTie	exon	140475652	140476039	1000	+	.	transcript_id "STRG.56214.1"; gene_id "STRG.56214";
chr6D	StringTie	transcript	140470249	140476039	1000	+	.	transcript_id "STRG.56214.2"; gene_id "STRG.56214"
chr6D	StringTie	exon	140470249	140470670	1000	+	.	transcript_id "STRG.56214.2"; gene_id "STRG.56214";
chr6D	StringTie	exon	140471087	140473319	1000	+	.	transcript_id "STRG.56214.2"; gene_id "STRG.56214";
chr6D	StringTie	exon	140473439	140473495	1000	+	.	transcript_id "STRG.56214.2"; gene_id "STRG.56214";
chr6D	StringTie	exon	140473575	140473729	1000	+	.	transcript_id "STRG.56214.2"; gene_id "STRG.56214";
chr6D	StringTie	exon	140473803	140473943	1000	+	.	transcript_id "STRG.56214.2"; gene_id "STRG.56214";
chr6D	StringTie	exon	140474234	140474336	1000	+	.	transcript_id "STRG.56214.2"; gene_id "STRG.56214";
chr6D	StringTie	exon	140474412	140474511	1000	+	.	transcript_id "STRG.56214.2"; gene_id "STRG.56214";
chr6D	StringTie	exon	140474648	140474721	1000	+	.	transcript_id "STRG.56214.2"; gene_id "STRG.56214";
chr6D	StringTie	exon	140474817	140475061	1000	+	.	transcript_id "STRG.56214.2"; gene_id "STRG.56214";
chr6D	StringTie	exon	140475652	140476039	1000	+	.	transcript_id "STRG.56214.2"; gene_id "STRG.56214";
chr6D	StringTie	transcript	140470249	140476039	1000	+	.	transcript_id "STRG.56214.3"; gene_id "STRG.56214"
chr6D	StringTie	exon	140470249	140470670	1000	+	.	transcript_id "STRG.56214.3"; gene_id "STRG.56214";
chr6D	StringTie	exon	140471087	140473319	1000	+	.	transcript_id "STRG.56214.3"; gene_id "STRG.56214";
chr6D	StringTie	exon	140473439	140473495	1000	+	.	transcript_id "STRG.56214.3"; gene_id "STRG.56214";
chr6D	StringTie	exon	140473575	140473729	1000	+	.	transcript_id "STRG.56214.3"; gene_id "STRG.56214";
chr6D	StringTie	exon	140473803	140473943	1000	+	.	transcript_id "STRG.56214.3"; gene_id "STRG.56214";
chr6D	StringTie	exon	140474234	140474336	1000	+	.	transcript_id "STRG.56214.3"; gene_id "STRG.56214";
chr6D	StringTie	exon	140474412	140475061	1000	+	.	transcript_id "STRG.56214.3"; gene_id "STRG.56214";
chr6D	StringTie	exon	140475652	140476039	1000	+	.	transcript_id "STRG.56214.3"; gene_id "STRG.56214";
chr6D	StringTie	transcript	140470249	140476039	1000	+	.	transcript_id "STRG.56214.4"; gene_id "STRG.56214"
chr6D	StringTie	exon	140470249	140470670	1000	+	.	transcript_id "STRG.56214.4"; gene_id "STRG.56214";
chr6D	StringTie	exon	140471087	140473319	1000	+	.	transcript_id "STRG.56214.4"; gene_id "STRG.56214";
chr6D	StringTie	exon	140473439	140473495	1000	+	.	transcript_id "STRG.56214.4"; gene_id "STRG.56214";
chr6D	StringTie	exon	140473575	140473729	1000	+	.	transcript_id "STRG.56214.4"; gene_id "STRG.56214";
chr6D	StringTie	exon	140473803	140473943	1000	+	.	transcript_id "STRG.56214.4"; gene_id "STRG.56214";
chr6D	StringTie	exon	140474234	140474336	1000	+	.	transcript_id "STRG.56214.4"; gene_id "STRG.56214";
chr6D	StringTie	exon	140474412	140474511	1000	+	.	transcript_id "STRG.56214.4"; gene_id "STRG.56214";
chr6D	StringTie	exon	140474648	140475061	1000	+	.	transcript_id "STRG.56214.4"; gene_id "STRG.56214";
chr6D	StringTie	exon	140475652	140476039	1000	+	.	transcript_id "STRG.56214.4"; gene_id "STRG.56214";
chr6D	StringTie	transcript	140470249	140476039	1000	+	.	transcript_id "STRG.56214.5"; gene_id "STRG.56214"
chr6D	StringTie	exon	140470249	140470670	1000	+	.	transcript_id "STRG.56214.5"; gene_id "STRG.56214";
chr6D	StringTie	exon	140471087	140471778	1000	+	.	transcript_id "STRG.56214.5"; gene_id "STRG.56214";
chr6D	StringTie	exon	140473245	140473319	1000	+	.	transcript_id "STRG.56214.5"; gene_id "STRG.56214";
chr6D	StringTie	exon	140473439	140473495	1000	+	.	transcript_id "STRG.56214.5"; gene_id "STRG.56214";
chr6D	StringTie	exon	140473575	140473729	1000	+	.	transcript_id "STRG.56214.5"; gene_id "STRG.56214";
chr6D	StringTie	exon	140473803	140473943	1000	+	.	transcript_id "STRG.56214.5"; gene_id "STRG.56214";
chr6D	StringTie	exon	140474234	140474336	1000	+	.	transcript_id "STRG.56214.5"; gene_id "STRG.56214";
chr6D	StringTie	exon	140474412	140474511	1000	+	.	transcript_id "STRG.56214.5"; gene_id "STRG.56214";
chr6D	StringTie	exon	140474817	140475061	1000	+	.	transcript_id "STRG.56214.5"; gene_id "STRG.56214";
chr6D	StringTie	exon	140475652	140476039	1000	+	.	transcript_id "STRG.56214.5"; gene_id "STRG.56214";
chr6D	StringTie	transcript	140470249	140476039	1000	+	.	transcript_id "STRG.56214.6"; gene_id "STRG.56214"
chr6D	StringTie	exon	140470249	140470670	1000	+	.	transcript_id "STRG.56214.6"; gene_id "STRG.56214";
chr6D	StringTie	exon	140471087	140471778	1000	+	.	transcript_id "STRG.56214.6"; gene_id "STRG.56214";
chr6D	StringTie	exon	140473245	140473319	1000	+	.	transcript_id "STRG.56214.6"; gene_id "STRG.56214";
chr6D	StringTie	exon	140473439	140473495	1000	+	.	transcript_id "STRG.56214.6"; gene_id "STRG.56214";
chr6D	StringTie	exon	140473575	140473729	1000	+	.	transcript_id "STRG.56214.6"; gene_id "STRG.56214";
chr6D	StringTie	exon	140473803	140473943	1000	+	.	transcript_id "STRG.56214.6"; gene_id "STRG.56214";
chr6D	StringTie	exon	140474234	140474336	1000	+	.	transcript_id "STRG.56214.6"; gene_id "STRG.56214";
chr6D	StringTie	exon	140474412	140474511	1000	+	.	transcript_id "STRG.56214.6"; gene_id "STRG.56214";
chr6D	StringTie	exon	140474648	140475061	1000	+	.	transcript_id "STRG.56214.6"; gene_id "STRG.56214";
chr6D	StringTie	exon	140475652	140476039	1000	+	.	transcript_id "STRG.56214.6"; gene_id "STRG.56214";
chr6D	StringTie	transcript	140470249	140476039	1000	+	.	transcript_id "STRG.56214.7"; gene_id "STRG.56214"
chr6D	StringTie	exon	140470249	140470670	1000	+	.	transcript_id "STRG.56214.7"; gene_id "STRG.56214";
chr6D	StringTie	exon	140473245	140473319	1000	+	.	transcript_id "STRG.56214.7"; gene_id "STRG.56214";
chr6D	StringTie	exon	140473439	140473495	1000	+	.	transcript_id "STRG.56214.7"; gene_id "STRG.56214";
chr6D	StringTie	exon	140473575	140473729	1000	+	.	transcript_id "STRG.56214.7"; gene_id "STRG.56214";
chr6D	StringTie	exon	140473803	140473943	1000	+	.	transcript_id "STRG.56214.7"; gene_id "STRG.56214";
chr6D	StringTie	exon	140474234	140474336	1000	+	.	transcript_id "STRG.56214.7"; gene_id "STRG.56214";
chr6D	StringTie	exon	140474412	140474511	1000	+	.	transcript_id "STRG.56214.7"; gene_id "STRG.56214";
chr6D	StringTie	exon	140474817	140475061	1000	+	.	transcript_id "STRG.56214.7"; gene_id "STRG.56214";
chr6D	StringTie	exon	140475652	140476039	1000	+	.	transcript_id "STRG.56214.7"; gene_id "STRG.56214";
chr6D	StringTie	transcript	140470249	140476039	1000	+	.	transcript_id "STRG.56214.8"; gene_id "STRG.56214"
chr6D	StringTie	exon	140470249	140470670	1000	+	.	transcript_id "STRG.56214.8"; gene_id "STRG.56214";
chr6D	StringTie	exon	140471087	140473319	1000	+	.	transcript_id "STRG.56214.8"; gene_id "STRG.56214";
chr6D	StringTie	exon	140473439	140473495	1000	+	.	transcript_id "STRG.56214.8"; gene_id "STRG.56214";
chr6D	StringTie	exon	140473575	140473729	1000	+	.	transcript_id "STRG.56214.8"; gene_id "STRG.56214";
chr6D	StringTie	exon	140473803	140473943	1000	+	.	transcript_id "STRG.56214.8"; gene_id "STRG.56214";
chr6D	StringTie	exon	140474234	140474336	1000	+	.	transcript_id "STRG.56214.8"; gene_id "STRG.56214";
chr6D	StringTie	exon	140474412	140474721	1000	+	.	transcript_id "STRG.56214.8"; gene_id "STRG.56214";
chr6D	StringTie	exon	140474817	140475061	1000	+	.	transcript_id "STRG.56214.8"; gene_id "STRG.56214";
chr6D	StringTie	exon	140475652	140476039	1000	+	.	transcript_id "STRG.56214.8"; gene_id "STRG.56214";
chr6D	StringTie	transcript	140496163	140513038	1000	+	.	transcript_id "STRG.56217.1"; gene_id "STRG.56217"
chr6D	StringTie	exon	140496163	140496371	1000	+	.	transcript_id "STRG.56217.1"; gene_id "STRG.56217";
chr6D	StringTie	exon	140498875	140499126	1000	+	.	transcript_id "STRG.56217.1"; gene_id "STRG.56217";
chr6D	StringTie	exon	140501099	140501215	1000	+	.	transcript_id "STRG.56217.1"; gene_id "STRG.56217";
chr6D	StringTie	exon	140501305	140501362	1000	+	.	transcript_id "STRG.56217.1"; gene_id "STRG.56217";
chr6D	StringTie	exon	140501560	140501651	1000	+	.	transcript_id "STRG.56217.1"; gene_id "STRG.56217";
chr6D	StringTie	exon	140501737	140501868	1000	+	.	transcript_id "STRG.56217.1"; gene_id "STRG.56217";
chr6D	StringTie	exon	140501949	140502038	1000	+	.	transcript_id "STRG.56217.1"; gene_id "STRG.56217";
chr6D	StringTie	exon	140502243	140502312	1000	+	.	transcript_id "STRG.56217.1"; gene_id "STRG.56217";
chr6D	StringTie	exon	140502755	140502825	1000	+	.	transcript_id "STRG.56217.1"; gene_id "STRG.56217";
chr6D	StringTie	exon	140502914	140502997	1000	+	.	transcript_id "STRG.56217.1"; gene_id "STRG.56217";
chr6D	StringTie	exon	140503090	140503167	1000	+	.	transcript_id "STRG.56217.1"; gene_id "STRG.56217";
chr6D	StringTie	exon	140503248	140503319	1000	+	.	transcript_id "STRG.56217.1"; gene_id "STRG.56217";
chr6D	StringTie	exon	140503551	140503634	1000	+	.	transcript_id "STRG.56217.1"; gene_id "STRG.56217";
chr6D	StringTie	exon	140503740	140503822	1000	+	.	transcript_id "STRG.56217.1"; gene_id "STRG.56217";
chr6D	StringTie	exon	140504110	140504218	1000	+	.	transcript_id "STRG.56217.1"; gene_id "STRG.56217";
chr6D	StringTie	exon	140504296	140504351	1000	+	.	transcript_id "STRG.56217.1"; gene_id "STRG.56217";
chr6D	StringTie	exon	140504428	140504470	1000	+	.	transcript_id "STRG.56217.1"; gene_id "STRG.56217";
chr6D	StringTie	exon	140504541	140504624	1000	+	.	transcript_id "STRG.56217.1"; gene_id "STRG.56217";
chr6D	StringTie	exon	140504719	140504856	1000	+	.	transcript_id "STRG.56217.1"; gene_id "STRG.56217";
chr6D	StringTie	exon	140505970	140506035	1000	+	.	transcript_id "STRG.56217.1"; gene_id "STRG.56217";
chr6D	StringTie	exon	140506114	140506212	1000	+	.	transcript_id "STRG.56217.1"; gene_id "STRG.56217";
chr6D	StringTie	exon	140507062	140507172	1000	+	.	transcript_id "STRG.56217.1"; gene_id "STRG.56217";
chr6D	StringTie	exon	140507240	140507407	1000	+	.	transcript_id "STRG.56217.1"; gene_id "STRG.56217";
chr6D	StringTie	exon	140507540	140507599	1000	+	.	transcript_id "STRG.56217.1"; gene_id "STRG.56217";
chr6D	StringTie	exon	140507852	140508013	1000	+	.	transcript_id "STRG.56217.1"; gene_id "STRG.56217";
chr6D	StringTie	exon	140508838	140508954	1000	+	.	transcript_id "STRG.56217.1"; gene_id "STRG.56217";
chr6D	StringTie	exon	140509103	140509201	1000	+	.	transcript_id "STRG.56217.1"; gene_id "STRG.56217";
chr6D	StringTie	exon	140509284	140509421	1000	+	.	transcript_id "STRG.56217.1"; gene_id "STRG.56217";
chr6D	StringTie	exon	140510008	140510108	1000	+	.	transcript_id "STRG.56217.1"; gene_id "STRG.56217";
chr6D	StringTie	exon	140510943	140510988	1000	+	.	transcript_id "STRG.56217.1"; gene_id "STRG.56217";
chr6D	StringTie	exon	140511079	140511213	1000	+	.	transcript_id "STRG.56217.1"; gene_id "STRG.56217";
chr6D	StringTie	exon	140511644	140511751	1000	+	.	transcript_id "STRG.56217.1"; gene_id "STRG.56217";
chr6D	StringTie	exon	140511841	140511932	1000	+	.	transcript_id "STRG.56217.1"; gene_id "STRG.56217";
chr6D	StringTie	exon	140512109	140512203	1000	+	.	transcript_id "STRG.56217.1"; gene_id "STRG.56217";
chr6D	StringTie	exon	140512407	140513038	1000	+	.	transcript_id "STRG.56217.1"; gene_id "STRG.56217";
chr6D	StringTie	transcript	140496163	140513038	1000	+	.	transcript_id "STRG.56217.2"; gene_id "STRG.56217"
chr6D	StringTie	exon	140496163	140496480	1000	+	.	transcript_id "STRG.56217.2"; gene_id "STRG.56217";
chr6D	StringTie	exon	140498875	140499126	1000	+	.	transcript_id "STRG.56217.2"; gene_id "STRG.56217";
chr6D	StringTie	exon	140501099	140501215	1000	+	.	transcript_id "STRG.56217.2"; gene_id "STRG.56217";
chr6D	StringTie	exon	140501305	140501362	1000	+	.	transcript_id "STRG.56217.2"; gene_id "STRG.56217";
chr6D	StringTie	exon	140501560	140501651	1000	+	.	transcript_id "STRG.56217.2"; gene_id "STRG.56217";
chr6D	StringTie	exon	140501737	140501868	1000	+	.	transcript_id "STRG.56217.2"; gene_id "STRG.56217";
chr6D	StringTie	exon	140501949	140502038	1000	+	.	transcript_id "STRG.56217.2"; gene_id "STRG.56217";
chr6D	StringTie	exon	140502243	140502312	1000	+	.	transcript_id "STRG.56217.2"; gene_id "STRG.56217";
chr6D	StringTie	exon	140502755	140502825	1000	+	.	transcript_id "STRG.56217.2"; gene_id "STRG.56217";
chr6D	StringTie	exon	140502914	140502997	1000	+	.	transcript_id "STRG.56217.2"; gene_id "STRG.56217";
chr6D	StringTie	exon	140503090	140503167	1000	+	.	transcript_id "STRG.56217.2"; gene_id "STRG.56217";
chr6D	StringTie	exon	140503248	140503319	1000	+	.	transcript_id "STRG.56217.2"; gene_id "STRG.56217";
chr6D	StringTie	exon	140503551	140503634	1000	+	.	transcript_id "STRG.56217.2"; gene_id "STRG.56217";
chr6D	StringTie	exon	140503740	140503822	1000	+	.	transcript_id "STRG.56217.2"; gene_id "STRG.56217";
chr6D	StringTie	exon	140504110	140504218	1000	+	.	transcript_id "STRG.56217.2"; gene_id "STRG.56217";
chr6D	StringTie	exon	140504296	140504351	1000	+	.	transcript_id "STRG.56217.2"; gene_id "STRG.56217";
chr6D	StringTie	exon	140504428	140504470	1000	+	.	transcript_id "STRG.56217.2"; gene_id "STRG.56217";
chr6D	StringTie	exon	140504541	140504624	1000	+	.	transcript_id "STRG.56217.2"; gene_id "STRG.56217";
chr6D	StringTie	exon	140504719	140504856	1000	+	.	transcript_id "STRG.56217.2"; gene_id "STRG.56217";
chr6D	StringTie	exon	140505970	140506035	1000	+	.	transcript_id "STRG.56217.2"; gene_id "STRG.56217";
chr6D	StringTie	exon	140506114	140506212	1000	+	.	transcript_id "STRG.56217.2"; gene_id "STRG.56217";
chr6D	StringTie	exon	140507062	140507172	1000	+	.	transcript_id "STRG.56217.2"; gene_id "STRG.56217";
chr6D	StringTie	exon	140507240	140507407	1000	+	.	transcript_id "STRG.56217.2"; gene_id "STRG.56217";
chr6D	StringTie	exon	140507540	140507599	1000	+	.	transcript_id "STRG.56217.2"; gene_id "STRG.56217";
chr6D	StringTie	exon	140507852	140508013	1000	+	.	transcript_id "STRG.56217.2"; gene_id "STRG.56217";
chr6D	StringTie	exon	140508838	140508954	1000	+	.	transcript_id "STRG.56217.2"; gene_id "STRG.56217";
chr6D	StringTie	exon	140509103	140509201	1000	+	.	transcript_id "STRG.56217.2"; gene_id "STRG.56217";
chr6D	StringTie	exon	140509284	140509421	1000	+	.	transcript_id "STRG.56217.2"; gene_id "STRG.56217";
chr6D	StringTie	exon	140510008	140510108	1000	+	.	transcript_id "STRG.56217.2"; gene_id "STRG.56217";
chr6D	StringTie	exon	140510943	140510988	1000	+	.	transcript_id "STRG.56217.2"; gene_id "STRG.56217";
chr6D	StringTie	exon	140511079	140511213	1000	+	.	transcript_id "STRG.56217.2"; gene_id "STRG.56217";
chr6D	StringTie	exon	140511644	140511751	1000	+	.	transcript_id "STRG.56217.2"; gene_id "STRG.56217";
chr6D	StringTie	exon	140511841	140511932	1000	+	.	transcript_id "STRG.56217.2"; gene_id "STRG.56217";
chr6D	StringTie	exon	140512109	140512203	1000	+	.	transcript_id "STRG.56217.2"; gene_id "STRG.56217";
chr6D	StringTie	exon	140512407	140513038	1000	+	.	transcript_id "STRG.56217.2"; gene_id "STRG.56217";
chr6D	StringTie	transcript	140498330	140513038	1000	+	.	transcript_id "STRG.56217.3"; gene_id "STRG.56217"
chr6D	StringTie	exon	140498330	140498745	1000	+	.	transcript_id "STRG.56217.3"; gene_id "STRG.56217";
chr6D	StringTie	exon	140498875	140499126	1000	+	.	transcript_id "STRG.56217.3"; gene_id "STRG.56217";
chr6D	StringTie	exon	140501099	140501215	1000	+	.	transcript_id "STRG.56217.3"; gene_id "STRG.56217";
chr6D	StringTie	exon	140501305	140501362	1000	+	.	transcript_id "STRG.56217.3"; gene_id "STRG.56217";
chr6D	StringTie	exon	140501560	140501651	1000	+	.	transcript_id "STRG.56217.3"; gene_id "STRG.56217";
chr6D	StringTie	exon	140501737	140501868	1000	+	.	transcript_id "STRG.56217.3"; gene_id "STRG.56217";
chr6D	StringTie	exon	140501949	140502038	1000	+	.	transcript_id "STRG.56217.3"; gene_id "STRG.56217";
chr6D	StringTie	exon	140502243	140502312	1000	+	.	transcript_id "STRG.56217.3"; gene_id "STRG.56217";
chr6D	StringTie	exon	140502755	140502825	1000	+	.	transcript_id "STRG.56217.3"; gene_id "STRG.56217";
chr6D	StringTie	exon	140502914	140502997	1000	+	.	transcript_id "STRG.56217.3"; gene_id "STRG.56217";
chr6D	StringTie	exon	140503090	140503167	1000	+	.	transcript_id "STRG.56217.3"; gene_id "STRG.56217";
chr6D	StringTie	exon	140503248	140503319	1000	+	.	transcript_id "STRG.56217.3"; gene_id "STRG.56217";
chr6D	StringTie	exon	140503551	140503634	1000	+	.	transcript_id "STRG.56217.3"; gene_id "STRG.56217";
chr6D	StringTie	exon	140503740	140503822	1000	+	.	transcript_id "STRG.56217.3"; gene_id "STRG.56217";
chr6D	StringTie	exon	140504110	140504218	1000	+	.	transcript_id "STRG.56217.3"; gene_id "STRG.56217";
chr6D	StringTie	exon	140504296	140504351	1000	+	.	transcript_id "STRG.56217.3"; gene_id "STRG.56217";
chr6D	StringTie	exon	140504428	140504470	1000	+	.	transcript_id "STRG.56217.3"; gene_id "STRG.56217";
chr6D	StringTie	exon	140504541	140504624	1000	+	.	transcript_id "STRG.56217.3"; gene_id "STRG.56217";
chr6D	StringTie	exon	140504719	140504856	1000	+	.	transcript_id "STRG.56217.3"; gene_id "STRG.56217";
chr6D	StringTie	exon	140505970	140506035	1000	+	.	transcript_id "STRG.56217.3"; gene_id "STRG.56217";
chr6D	StringTie	exon	140506114	140506212	1000	+	.	transcript_id "STRG.56217.3"; gene_id "STRG.56217";
chr6D	StringTie	exon	140507062	140507172	1000	+	.	transcript_id "STRG.56217.3"; gene_id "STRG.56217";
chr6D	StringTie	exon	140507240	140507407	1000	+	.	transcript_id "STRG.56217.3"; gene_id "STRG.56217";
chr6D	StringTie	exon	140507540	140507599	1000	+	.	transcript_id "STRG.56217.3"; gene_id "STRG.56217";
chr6D	StringTie	exon	140507852	140508013	1000	+	.	transcript_id "STRG.56217.3"; gene_id "STRG.56217";
chr6D	StringTie	exon	140508838	140508954	1000	+	.	transcript_id "STRG.56217.3"; gene_id "STRG.56217";
chr6D	StringTie	exon	140509103	140509201	1000	+	.	transcript_id "STRG.56217.3"; gene_id "STRG.56217";
chr6D	StringTie	exon	140509284	140509421	1000	+	.	transcript_id "STRG.56217.3"; gene_id "STRG.56217";
chr6D	StringTie	exon	140510008	140510108	1000	+	.	transcript_id "STRG.56217.3"; gene_id "STRG.56217";
chr6D	StringTie	exon	140510943	140510988	1000	+	.	transcript_id "STRG.56217.3"; gene_id "STRG.56217";
chr6D	StringTie	exon	140511079	140511213	1000	+	.	transcript_id "STRG.56217.3"; gene_id "STRG.56217";
chr6D	StringTie	exon	140511644	140511751	1000	+	.	transcript_id "STRG.56217.3"; gene_id "STRG.56217";
chr6D	StringTie	exon	140511841	140511932	1000	+	.	transcript_id "STRG.56217.3"; gene_id "STRG.56217";
chr6D	StringTie	exon	140512109	140512203	1000	+	.	transcript_id "STRG.56217.3"; gene_id "STRG.56217";
chr6D	StringTie	exon	140512407	140513038	1000	+	.	transcript_id "STRG.56217.3"; gene_id "STRG.56217";
chr6D	StringTie	transcript	140973534	140976351	1000	-	.	transcript_id "STRG.56215.1"; gene_id "STRG.56215"
chr6D	StringTie	exon	140973534	140974244	1000	-	.	transcript_id "STRG.56215.1"; gene_id "STRG.56215";
chr6D	StringTie	exon	140974874	140974992	1000	-	.	transcript_id "STRG.56215.1"; gene_id "STRG.56215";
chr6D	StringTie	exon	140975279	140975457	1000	-	.	transcript_id "STRG.56215.1"; gene_id "STRG.56215";
chr6D	StringTie	exon	140975675	140976079	1000	-	.	transcript_id "STRG.56215.1"; gene_id "STRG.56215";
chr6D	StringTie	exon	140976165	140976351	1000	-	.	transcript_id "STRG.56215.1"; gene_id "STRG.56215";
chr6D	StringTie	transcript	140986796	140988890	1000	+	.	transcript_id "STRG.56216.1"; gene_id "STRG.56216"
chr6D	StringTie	exon	140986796	140987083	1000	+	.	transcript_id "STRG.56216.1"; gene_id "STRG.56216";
chr6D	StringTie	exon	140988320	140988890	1000	+	.	transcript_id "STRG.56216.1"; gene_id "STRG.56216";
chr6D	StringTie	transcript	141488755	141494794	1000	+	.	transcript_id "STRG.56218.1"; gene_id "STRG.56218"
chr6D	StringTie	exon	141488755	141489010	1000	+	.	transcript_id "STRG.56218.1"; gene_id "STRG.56218";
chr6D	StringTie	exon	141490735	141490837	1000	+	.	transcript_id "STRG.56218.1"; gene_id "STRG.56218";
chr6D	StringTie	exon	141490943	141491087	1000	+	.	transcript_id "STRG.56218.1"; gene_id "STRG.56218";
chr6D	StringTie	exon	141493293	141493370	1000	+	.	transcript_id "STRG.56218.1"; gene_id "STRG.56218";
chr6D	StringTie	exon	141493503	141493615	1000	+	.	transcript_id "STRG.56218.1"; gene_id "STRG.56218";
chr6D	StringTie	exon	141493721	141493824	1000	+	.	transcript_id "STRG.56218.1"; gene_id "STRG.56218";
chr6D	StringTie	exon	141494082	141494794	1000	+	.	transcript_id "STRG.56218.1"; gene_id "STRG.56218";
chr6D	StringTie	transcript	141530493	141539422	1000	+	.	transcript_id "STRG.56219.1"; gene_id "STRG.56219"
chr6D	StringTie	exon	141530493	141531075	1000	+	.	transcript_id "STRG.56219.1"; gene_id "STRG.56219";
chr6D	StringTie	exon	141531976	141532105	1000	+	.	transcript_id "STRG.56219.1"; gene_id "STRG.56219";
chr6D	StringTie	exon	141532183	141532251	1000	+	.	transcript_id "STRG.56219.1"; gene_id "STRG.56219";
chr6D	StringTie	exon	141532468	141532533	1000	+	.	transcript_id "STRG.56219.1"; gene_id "STRG.56219";
chr6D	StringTie	exon	141532651	141532722	1000	+	.	transcript_id "STRG.56219.1"; gene_id "STRG.56219";
chr6D	StringTie	exon	141532817	141532888	1000	+	.	transcript_id "STRG.56219.1"; gene_id "STRG.56219";
chr6D	StringTie	exon	141532983	141533054	1000	+	.	transcript_id "STRG.56219.1"; gene_id "STRG.56219";
chr6D	StringTie	exon	141533141	141533206	1000	+	.	transcript_id "STRG.56219.1"; gene_id "STRG.56219";
chr6D	StringTie	exon	141533936	141534001	1000	+	.	transcript_id "STRG.56219.1"; gene_id "STRG.56219";
chr6D	StringTie	exon	141534137	141534525	1000	+	.	transcript_id "STRG.56219.1"; gene_id "STRG.56219";
chr6D	StringTie	exon	141534610	141534666	1000	+	.	transcript_id "STRG.56219.1"; gene_id "STRG.56219";
chr6D	StringTie	exon	141534757	141535142	1000	+	.	transcript_id "STRG.56219.1"; gene_id "STRG.56219";
chr6D	StringTie	exon	141535226	141535494	1000	+	.	transcript_id "STRG.56219.1"; gene_id "STRG.56219";
chr6D	StringTie	exon	141535592	141535730	1000	+	.	transcript_id "STRG.56219.1"; gene_id "STRG.56219";
chr6D	StringTie	exon	141537824	141537963	1000	+	.	transcript_id "STRG.56219.1"; gene_id "STRG.56219";
chr6D	StringTie	exon	141538090	141538246	1000	+	.	transcript_id "STRG.56219.1"; gene_id "STRG.56219";
chr6D	StringTie	exon	141538532	141539422	1000	+	.	transcript_id "STRG.56219.1"; gene_id "STRG.56219";
chr6D	StringTie	transcript	142185016	142188740	1000	+	.	transcript_id "STRG.56220.1"; gene_id "STRG.56220"
chr6D	StringTie	exon	142185016	142186299	1000	+	.	transcript_id "STRG.56220.1"; gene_id "STRG.56220";
chr6D	StringTie	exon	142188293	142188740	1000	+	.	transcript_id "STRG.56220.1"; gene_id "STRG.56220";
chr6D	StringTie	transcript	142201333	142203423	1000	-	.	transcript_id "STRG.56221.1"; gene_id "STRG.56221"
chr6D	StringTie	exon	142201333	142201761	1000	-	.	transcript_id "STRG.56221.1"; gene_id "STRG.56221";
chr6D	StringTie	exon	142202995	142203423	1000	-	.	transcript_id "STRG.56221.1"; gene_id "STRG.56221";
chr6D	StringTie	transcript	142263160	142270261	1000	-	.	transcript_id "STRG.56222.1"; gene_id "STRG.56222"
chr6D	StringTie	exon	142263160	142263695	1000	-	.	transcript_id "STRG.56222.1"; gene_id "STRG.56222";
chr6D	StringTie	exon	142264229	142264267	1000	-	.	transcript_id "STRG.56222.1"; gene_id "STRG.56222";
chr6D	StringTie	exon	142264364	142264486	1000	-	.	transcript_id "STRG.56222.1"; gene_id "STRG.56222";
chr6D	StringTie	exon	142264569	142264625	1000	-	.	transcript_id "STRG.56222.1"; gene_id "STRG.56222";
chr6D	StringTie	exon	142265143	142265223	1000	-	.	transcript_id "STRG.56222.1"; gene_id "STRG.56222";
chr6D	StringTie	exon	142266082	142266172	1000	-	.	transcript_id "STRG.56222.1"; gene_id "STRG.56222";
chr6D	StringTie	exon	142266586	142266657	1000	-	.	transcript_id "STRG.56222.1"; gene_id "STRG.56222";
chr6D	StringTie	exon	142266737	142266837	1000	-	.	transcript_id "STRG.56222.1"; gene_id "STRG.56222";
chr6D	StringTie	exon	142268634	142268732	1000	-	.	transcript_id "STRG.56222.1"; gene_id "STRG.56222";
chr6D	StringTie	exon	142268851	142269363	1000	-	.	transcript_id "STRG.56222.1"; gene_id "STRG.56222";
chr6D	StringTie	exon	142270016	142270261	1000	-	.	transcript_id "STRG.56222.1"; gene_id "STRG.56222";
chr6D	StringTie	transcript	142901906	142908523	1000	-	.	transcript_id "STRG.56223.1"; gene_id "STRG.56223"
chr6D	StringTie	exon	142901906	142902482	1000	-	.	transcript_id "STRG.56223.1"; gene_id "STRG.56223";
chr6D	StringTie	exon	142902561	142902746	1000	-	.	transcript_id "STRG.56223.1"; gene_id "STRG.56223";
chr6D	StringTie	exon	142902833	142903675	1000	-	.	transcript_id "STRG.56223.1"; gene_id "STRG.56223";
chr6D	StringTie	exon	142904643	142904872	1000	-	.	transcript_id "STRG.56223.1"; gene_id "STRG.56223";
chr6D	StringTie	exon	142904953	142905065	1000	-	.	transcript_id "STRG.56223.1"; gene_id "STRG.56223";
chr6D	StringTie	exon	142905259	142905342	1000	-	.	transcript_id "STRG.56223.1"; gene_id "STRG.56223";
chr6D	StringTie	exon	142905415	142905530	1000	-	.	transcript_id "STRG.56223.1"; gene_id "STRG.56223";
chr6D	StringTie	exon	142905605	142905724	1000	-	.	transcript_id "STRG.56223.1"; gene_id "STRG.56223";
chr6D	StringTie	exon	142905968	142906079	1000	-	.	transcript_id "STRG.56223.1"; gene_id "STRG.56223";
chr6D	StringTie	exon	142906166	142906352	1000	-	.	transcript_id "STRG.56223.1"; gene_id "STRG.56223";
chr6D	StringTie	exon	142906568	142906636	1000	-	.	transcript_id "STRG.56223.1"; gene_id "STRG.56223";
chr6D	StringTie	exon	142906732	142906830	1000	-	.	transcript_id "STRG.56223.1"; gene_id "STRG.56223";
chr6D	StringTie	exon	142906931	142907037	1000	-	.	transcript_id "STRG.56223.1"; gene_id "STRG.56223";
chr6D	StringTie	exon	142908138	142908289	1000	-	.	transcript_id "STRG.56223.1"; gene_id "STRG.56223";
chr6D	StringTie	exon	142908374	142908523	1000	-	.	transcript_id "STRG.56223.1"; gene_id "STRG.56223";
chr6D	StringTie	transcript	142912517	142913632	1000	-	.	transcript_id "STRG.56224.1"; gene_id "STRG.56224"
chr6D	StringTie	exon	142912517	142912651	1000	-	.	transcript_id "STRG.56224.1"; gene_id "STRG.56224";
chr6D	StringTie	exon	142912730	142912816	1000	-	.	transcript_id "STRG.56224.1"; gene_id "STRG.56224";
chr6D	StringTie	exon	142912894	142912943	1000	-	.	transcript_id "STRG.56224.1"; gene_id "STRG.56224";
chr6D	StringTie	exon	142913060	142913141	1000	-	.	transcript_id "STRG.56224.1"; gene_id "STRG.56224";
chr6D	StringTie	exon	142913441	142913501	1000	-	.	transcript_id "STRG.56224.1"; gene_id "STRG.56224";
chr6D	StringTie	exon	142913580	142913632	1000	-	.	transcript_id "STRG.56224.1"; gene_id "STRG.56224";
chr6D	StringTie	transcript	142915178	142921260	1000	-	.	transcript_id "STRG.56225.1"; gene_id "STRG.56225"
chr6D	StringTie	exon	142915178	142915352	1000	-	.	transcript_id "STRG.56225.1"; gene_id "STRG.56225";
chr6D	StringTie	exon	142915422	142915498	1000	-	.	transcript_id "STRG.56225.1"; gene_id "STRG.56225";
chr6D	StringTie	exon	142915582	142915719	1000	-	.	transcript_id "STRG.56225.1"; gene_id "STRG.56225";
chr6D	StringTie	exon	142917640	142917766	1000	-	.	transcript_id "STRG.56225.1"; gene_id "STRG.56225";
chr6D	StringTie	exon	142917887	142917978	1000	-	.	transcript_id "STRG.56225.1"; gene_id "STRG.56225";
chr6D	StringTie	exon	142918060	142918152	1000	-	.	transcript_id "STRG.56225.1"; gene_id "STRG.56225";
chr6D	StringTie	exon	142918257	142918373	1000	-	.	transcript_id "STRG.56225.1"; gene_id "STRG.56225";
chr6D	StringTie	exon	142918906	142919010	1000	-	.	transcript_id "STRG.56225.1"; gene_id "STRG.56225";
chr6D	StringTie	exon	142919086	142919167	1000	-	.	transcript_id "STRG.56225.1"; gene_id "STRG.56225";
chr6D	StringTie	exon	142919349	142919419	1000	-	.	transcript_id "STRG.56225.1"; gene_id "STRG.56225";
chr6D	StringTie	exon	142919652	142919752	1000	-	.	transcript_id "STRG.56225.1"; gene_id "STRG.56225";
chr6D	StringTie	exon	142920759	142921260	1000	-	.	transcript_id "STRG.56225.1"; gene_id "STRG.56225";
chr6D	StringTie	transcript	143048780	143051328	1000	-	.	transcript_id "STRG.56226.1"; gene_id "STRG.56226"
chr6D	StringTie	exon	143048780	143049553	1000	-	.	transcript_id "STRG.56226.1"; gene_id "STRG.56226";
chr6D	StringTie	exon	143049640	143049715	1000	-	.	transcript_id "STRG.56226.1"; gene_id "STRG.56226";
chr6D	StringTie	exon	143049809	143049965	1000	-	.	transcript_id "STRG.56226.1"; gene_id "STRG.56226";
chr6D	StringTie	exon	143050163	143050268	1000	-	.	transcript_id "STRG.56226.1"; gene_id "STRG.56226";
chr6D	StringTie	exon	143051082	143051328	1000	-	.	transcript_id "STRG.56226.1"; gene_id "STRG.56226";
chr6D	StringTie	transcript	143072037	143074507	1000	-	.	transcript_id "STRG.56227.1"; gene_id "STRG.56227"
chr6D	StringTie	exon	143072037	143072482	1000	-	.	transcript_id "STRG.56227.1"; gene_id "STRG.56227";
chr6D	StringTie	exon	143072589	143072807	1000	-	.	transcript_id "STRG.56227.1"; gene_id "STRG.56227";
chr6D	StringTie	exon	143073232	143074507	1000	-	.	transcript_id "STRG.56227.1"; gene_id "STRG.56227";
chr6D	StringTie	transcript	143077477	143080260	1000	-	.	transcript_id "STRG.56228.1"; gene_id "STRG.56228"
chr6D	StringTie	exon	143077477	143078728	1000	-	.	transcript_id "STRG.56228.1"; gene_id "STRG.56228";
chr6D	StringTie	exon	143079608	143080260	1000	-	.	transcript_id "STRG.56228.1"; gene_id "STRG.56228";
chr6D	StringTie	transcript	143111933	143116844	1000	+	.	transcript_id "STRG.56230.1"; gene_id "STRG.56230"
chr6D	StringTie	exon	143111933	143112314	1000	+	.	transcript_id "STRG.56230.1"; gene_id "STRG.56230";
chr6D	StringTie	exon	143112614	143112717	1000	+	.	transcript_id "STRG.56230.1"; gene_id "STRG.56230";
chr6D	StringTie	exon	143113767	143113880	1000	+	.	transcript_id "STRG.56230.1"; gene_id "STRG.56230";
chr6D	StringTie	exon	143113948	143114163	1000	+	.	transcript_id "STRG.56230.1"; gene_id "STRG.56230";
chr6D	StringTie	exon	143114415	143114550	1000	+	.	transcript_id "STRG.56230.1"; gene_id "STRG.56230";
chr6D	StringTie	exon	143114704	143114876	1000	+	.	transcript_id "STRG.56230.1"; gene_id "STRG.56230";
chr6D	StringTie	exon	143115000	143115091	1000	+	.	transcript_id "STRG.56230.1"; gene_id "STRG.56230";
chr6D	StringTie	exon	143115175	143115244	1000	+	.	transcript_id "STRG.56230.1"; gene_id "STRG.56230";
chr6D	StringTie	exon	143115561	143115662	1000	+	.	transcript_id "STRG.56230.1"; gene_id "STRG.56230";
chr6D	StringTie	exon	143115855	143115978	1000	+	.	transcript_id "STRG.56230.1"; gene_id "STRG.56230";
chr6D	StringTie	exon	143116360	143116844	1000	+	.	transcript_id "STRG.56230.1"; gene_id "STRG.56230";
chr6D	StringTie	transcript	143111933	143116844	1000	+	.	transcript_id "STRG.56230.2"; gene_id "STRG.56230"
chr6D	StringTie	exon	143111933	143112314	1000	+	.	transcript_id "STRG.56230.2"; gene_id "STRG.56230";
chr6D	StringTie	exon	143112614	143112717	1000	+	.	transcript_id "STRG.56230.2"; gene_id "STRG.56230";
chr6D	StringTie	exon	143113767	143113880	1000	+	.	transcript_id "STRG.56230.2"; gene_id "STRG.56230";
chr6D	StringTie	exon	143113948	143114163	1000	+	.	transcript_id "STRG.56230.2"; gene_id "STRG.56230";
chr6D	StringTie	exon	143114415	143114550	1000	+	.	transcript_id "STRG.56230.2"; gene_id "STRG.56230";
chr6D	StringTie	exon	143114704	143114876	1000	+	.	transcript_id "STRG.56230.2"; gene_id "STRG.56230";
chr6D	StringTie	exon	143115000	143115091	1000	+	.	transcript_id "STRG.56230.2"; gene_id "STRG.56230";
chr6D	StringTie	exon	143115175	143115244	1000	+	.	transcript_id "STRG.56230.2"; gene_id "STRG.56230";
chr6D	StringTie	exon	143115561	143115662	1000	+	.	transcript_id "STRG.56230.2"; gene_id "STRG.56230";
chr6D	StringTie	exon	143115841	143115978	1000	+	.	transcript_id "STRG.56230.2"; gene_id "STRG.56230";
chr6D	StringTie	exon	143116360	143116844	1000	+	.	transcript_id "STRG.56230.2"; gene_id "STRG.56230";
chr6D	StringTie	transcript	143348958	143352447	1000	-	.	transcript_id "STRG.56229.1"; gene_id "STRG.56229"
chr6D	StringTie	exon	143348958	143349516	1000	-	.	transcript_id "STRG.56229.1"; gene_id "STRG.56229";
chr6D	StringTie	exon	143351527	143352447	1000	-	.	transcript_id "STRG.56229.1"; gene_id "STRG.56229";
chr6D	StringTie	transcript	143567545	143570534	1000	+	.	transcript_id "STRG.56231.1"; gene_id "STRG.56231"
chr6D	StringTie	exon	143567545	143567789	1000	+	.	transcript_id "STRG.56231.1"; gene_id "STRG.56231";
chr6D	StringTie	exon	143568210	143569217	1000	+	.	transcript_id "STRG.56231.1"; gene_id "STRG.56231";
chr6D	StringTie	exon	143569926	143570534	1000	+	.	transcript_id "STRG.56231.1"; gene_id "STRG.56231";
chr6D	StringTie	transcript	143789177	143791827	1000	+	.	transcript_id "STRG.56232.1"; gene_id "STRG.56232"
chr6D	StringTie	exon	143789177	143789810	1000	+	.	transcript_id "STRG.56232.1"; gene_id "STRG.56232";
chr6D	StringTie	exon	143789900	143789976	1000	+	.	transcript_id "STRG.56232.1"; gene_id "STRG.56232";
chr6D	StringTie	exon	143790099	143790156	1000	+	.	transcript_id "STRG.56232.1"; gene_id "STRG.56232";
chr6D	StringTie	exon	143790264	143790333	1000	+	.	transcript_id "STRG.56232.1"; gene_id "STRG.56232";
chr6D	StringTie	exon	143790453	143790525	1000	+	.	transcript_id "STRG.56232.1"; gene_id "STRG.56232";
chr6D	StringTie	exon	143790837	143791827	1000	+	.	transcript_id "STRG.56232.1"; gene_id "STRG.56232";
chr6D	StringTie	transcript	143789177	143791827	1000	+	.	transcript_id "STRG.56232.2"; gene_id "STRG.56232"
chr6D	StringTie	exon	143789177	143789810	1000	+	.	transcript_id "STRG.56232.2"; gene_id "STRG.56232";
chr6D	StringTie	exon	143789900	143790018	1000	+	.	transcript_id "STRG.56232.2"; gene_id "STRG.56232";
chr6D	StringTie	exon	143790099	143790156	1000	+	.	transcript_id "STRG.56232.2"; gene_id "STRG.56232";
chr6D	StringTie	exon	143790264	143790333	1000	+	.	transcript_id "STRG.56232.2"; gene_id "STRG.56232";
chr6D	StringTie	exon	143790453	143790525	1000	+	.	transcript_id "STRG.56232.2"; gene_id "STRG.56232";
chr6D	StringTie	exon	143790837	143791827	1000	+	.	transcript_id "STRG.56232.2"; gene_id "STRG.56232";
chr6D	StringTie	transcript	143798673	143808760	1000	-	.	transcript_id "STRG.56234.1"; gene_id "STRG.56234"
chr6D	StringTie	exon	143798673	143799213	1000	-	.	transcript_id "STRG.56234.1"; gene_id "STRG.56234";
chr6D	StringTie	exon	143799287	143799364	1000	-	.	transcript_id "STRG.56234.1"; gene_id "STRG.56234";
chr6D	StringTie	exon	143799445	143799551	1000	-	.	transcript_id "STRG.56234.1"; gene_id "STRG.56234";
chr6D	StringTie	exon	143799894	143799979	1000	-	.	transcript_id "STRG.56234.1"; gene_id "STRG.56234";
chr6D	StringTie	exon	143800142	143800242	1000	-	.	transcript_id "STRG.56234.1"; gene_id "STRG.56234";
chr6D	StringTie	exon	143800715	143800747	1000	-	.	transcript_id "STRG.56234.1"; gene_id "STRG.56234";
chr6D	StringTie	exon	143800831	143800863	1000	-	.	transcript_id "STRG.56234.1"; gene_id "STRG.56234";
chr6D	StringTie	exon	143802791	143802876	1000	-	.	transcript_id "STRG.56234.1"; gene_id "STRG.56234";
chr6D	StringTie	exon	143802954	143803020	1000	-	.	transcript_id "STRG.56234.1"; gene_id "STRG.56234";
chr6D	StringTie	exon	143803645	143803722	1000	-	.	transcript_id "STRG.56234.1"; gene_id "STRG.56234";
chr6D	StringTie	exon	143804645	143804722	1000	-	.	transcript_id "STRG.56234.1"; gene_id "STRG.56234";
chr6D	StringTie	exon	143804847	143804912	1000	-	.	transcript_id "STRG.56234.1"; gene_id "STRG.56234";
chr6D	StringTie	exon	143805468	143805578	1000	-	.	transcript_id "STRG.56234.1"; gene_id "STRG.56234";
chr6D	StringTie	exon	143805670	143805732	1000	-	.	transcript_id "STRG.56234.1"; gene_id "STRG.56234";
chr6D	StringTie	exon	143806108	143806218	1000	-	.	transcript_id "STRG.56234.1"; gene_id "STRG.56234";
chr6D	StringTie	exon	143806313	143806400	1000	-	.	transcript_id "STRG.56234.1"; gene_id "STRG.56234";
chr6D	StringTie	exon	143806491	143806539	1000	-	.	transcript_id "STRG.56234.1"; gene_id "STRG.56234";
chr6D	StringTie	exon	143807363	143807462	1000	-	.	transcript_id "STRG.56234.1"; gene_id "STRG.56234";
chr6D	StringTie	exon	143808294	143808410	1000	-	.	transcript_id "STRG.56234.1"; gene_id "STRG.56234";
chr6D	StringTie	exon	143808527	143808760	1000	-	.	transcript_id "STRG.56234.1"; gene_id "STRG.56234";
chr6D	StringTie	transcript	143814752	143833475	1000	-	.	transcript_id "STRG.56233.1"; gene_id "STRG.56233"
chr6D	StringTie	exon	143814752	143815158	1000	-	.	transcript_id "STRG.56233.1"; gene_id "STRG.56233";
chr6D	StringTie	exon	143833163	143833475	1000	-	.	transcript_id "STRG.56233.1"; gene_id "STRG.56233";
chr6D	StringTie	transcript	144349920	144353112	1000	+	.	transcript_id "STRG.56235.1"; gene_id "STRG.56235"
chr6D	StringTie	exon	144349920	144350241	1000	+	.	transcript_id "STRG.56235.1"; gene_id "STRG.56235";
chr6D	StringTie	exon	144350574	144350632	1000	+	.	transcript_id "STRG.56235.1"; gene_id "STRG.56235";
chr6D	StringTie	exon	144350742	144350816	1000	+	.	transcript_id "STRG.56235.1"; gene_id "STRG.56235";
chr6D	StringTie	exon	144350904	144351017	1000	+	.	transcript_id "STRG.56235.1"; gene_id "STRG.56235";
chr6D	StringTie	exon	144351199	144351269	1000	+	.	transcript_id "STRG.56235.1"; gene_id "STRG.56235";
chr6D	StringTie	exon	144351930	144352227	1000	+	.	transcript_id "STRG.56235.1"; gene_id "STRG.56235";
chr6D	StringTie	exon	144352453	144352742	1000	+	.	transcript_id "STRG.56235.1"; gene_id "STRG.56235";
chr6D	StringTie	exon	144352819	144353112	1000	+	.	transcript_id "STRG.56235.1"; gene_id "STRG.56235";
chr6D	StringTie	transcript	144353221	144357113	1000	-	.	transcript_id "STRG.56236.1"; gene_id "STRG.56236"
chr6D	StringTie	exon	144353221	144353549	1000	-	.	transcript_id "STRG.56236.1"; gene_id "STRG.56236";
chr6D	StringTie	exon	144353848	144353985	1000	-	.	transcript_id "STRG.56236.1"; gene_id "STRG.56236";
chr6D	StringTie	exon	144354265	144354449	1000	-	.	transcript_id "STRG.56236.1"; gene_id "STRG.56236";
chr6D	StringTie	exon	144354642	144354828	1000	-	.	transcript_id "STRG.56236.1"; gene_id "STRG.56236";
chr6D	StringTie	exon	144355213	144355435	1000	-	.	transcript_id "STRG.56236.1"; gene_id "STRG.56236";
chr6D	StringTie	exon	144355771	144355905	1000	-	.	transcript_id "STRG.56236.1"; gene_id "STRG.56236";
chr6D	StringTie	exon	144355986	144356211	1000	-	.	transcript_id "STRG.56236.1"; gene_id "STRG.56236";
chr6D	StringTie	exon	144356925	144357113	1000	-	.	transcript_id "STRG.56236.1"; gene_id "STRG.56236";
chr6D	StringTie	transcript	144376977	144381321	1000	-	.	transcript_id "STRG.56237.1"; gene_id "STRG.56237"
chr6D	StringTie	exon	144376977	144377472	1000	-	.	transcript_id "STRG.56237.1"; gene_id "STRG.56237";
chr6D	StringTie	exon	144377565	144377663	1000	-	.	transcript_id "STRG.56237.1"; gene_id "STRG.56237";
chr6D	StringTie	exon	144378466	144378546	1000	-	.	transcript_id "STRG.56237.1"; gene_id "STRG.56237";
chr6D	StringTie	exon	144378671	144378826	1000	-	.	transcript_id "STRG.56237.1"; gene_id "STRG.56237";
chr6D	StringTie	exon	144378939	144378981	1000	-	.	transcript_id "STRG.56237.1"; gene_id "STRG.56237";
chr6D	StringTie	exon	144379177	144379272	1000	-	.	transcript_id "STRG.56237.1"; gene_id "STRG.56237";
chr6D	StringTie	exon	144379377	144379490	1000	-	.	transcript_id "STRG.56237.1"; gene_id "STRG.56237";
chr6D	StringTie	exon	144380945	144381321	1000	-	.	transcript_id "STRG.56237.1"; gene_id "STRG.56237";
chr6D	StringTie	transcript	144867625	144874523	1000	+	.	transcript_id "STRG.56238.1"; gene_id "STRG.56238"
chr6D	StringTie	exon	144867625	144868018	1000	+	.	transcript_id "STRG.56238.1"; gene_id "STRG.56238";
chr6D	StringTie	exon	144868141	144868273	1000	+	.	transcript_id "STRG.56238.1"; gene_id "STRG.56238";
chr6D	StringTie	exon	144868400	144868471	1000	+	.	transcript_id "STRG.56238.1"; gene_id "STRG.56238";
chr6D	StringTie	exon	144869261	144869404	1000	+	.	transcript_id "STRG.56238.1"; gene_id "STRG.56238";
chr6D	StringTie	exon	144871482	144871553	1000	+	.	transcript_id "STRG.56238.1"; gene_id "STRG.56238";
chr6D	StringTie	exon	144871649	144871708	1000	+	.	transcript_id "STRG.56238.1"; gene_id "STRG.56238";
chr6D	StringTie	exon	144871916	144871989	1000	+	.	transcript_id "STRG.56238.1"; gene_id "STRG.56238";
chr6D	StringTie	exon	144872105	144872254	1000	+	.	transcript_id "STRG.56238.1"; gene_id "STRG.56238";
chr6D	StringTie	exon	144872332	144872667	1000	+	.	transcript_id "STRG.56238.1"; gene_id "STRG.56238";
chr6D	StringTie	exon	144872892	144873283	1000	+	.	transcript_id "STRG.56238.1"; gene_id "STRG.56238";
chr6D	StringTie	exon	144873643	144874523	1000	+	.	transcript_id "STRG.56238.1"; gene_id "STRG.56238";
chr6D	StringTie	transcript	144968116	144974140	1000	-	.	transcript_id "STRG.56239.1"; gene_id "STRG.56239"
chr6D	StringTie	exon	144968116	144969263	1000	-	.	transcript_id "STRG.56239.1"; gene_id "STRG.56239";
chr6D	StringTie	exon	144969355	144969504	1000	-	.	transcript_id "STRG.56239.1"; gene_id "STRG.56239";
chr6D	StringTie	exon	144969692	144969753	1000	-	.	transcript_id "STRG.56239.1"; gene_id "STRG.56239";
chr6D	StringTie	exon	144969879	144969970	1000	-	.	transcript_id "STRG.56239.1"; gene_id "STRG.56239";
chr6D	StringTie	exon	144970193	144970281	1000	-	.	transcript_id "STRG.56239.1"; gene_id "STRG.56239";
chr6D	StringTie	exon	144970360	144970446	1000	-	.	transcript_id "STRG.56239.1"; gene_id "STRG.56239";
chr6D	StringTie	exon	144970625	144970684	1000	-	.	transcript_id "STRG.56239.1"; gene_id "STRG.56239";
chr6D	StringTie	exon	144970795	144970842	1000	-	.	transcript_id "STRG.56239.1"; gene_id "STRG.56239";
chr6D	StringTie	exon	144970922	144971095	1000	-	.	transcript_id "STRG.56239.1"; gene_id "STRG.56239";
chr6D	StringTie	exon	144971296	144971531	1000	-	.	transcript_id "STRG.56239.1"; gene_id "STRG.56239";
chr6D	StringTie	exon	144972154	144972238	1000	-	.	transcript_id "STRG.56239.1"; gene_id "STRG.56239";
chr6D	StringTie	exon	144972472	144972579	1000	-	.	transcript_id "STRG.56239.1"; gene_id "STRG.56239";
chr6D	StringTie	exon	144973312	144973495	1000	-	.	transcript_id "STRG.56239.1"; gene_id "STRG.56239";
chr6D	StringTie	exon	144973923	144974140	1000	-	.	transcript_id "STRG.56239.1"; gene_id "STRG.56239";
chr6D	StringTie	transcript	145462001	145467515	1000	-	.	transcript_id "STRG.56242.1"; gene_id "STRG.56242"
chr6D	StringTie	exon	145462001	145462868	1000	-	.	transcript_id "STRG.56242.1"; gene_id "STRG.56242";
chr6D	StringTie	exon	145463072	145463329	1000	-	.	transcript_id "STRG.56242.1"; gene_id "STRG.56242";
chr6D	StringTie	exon	145463436	145463636	1000	-	.	transcript_id "STRG.56242.1"; gene_id "STRG.56242";
chr6D	StringTie	exon	145463727	145464069	1000	-	.	transcript_id "STRG.56242.1"; gene_id "STRG.56242";
chr6D	StringTie	exon	145464164	145464222	1000	-	.	transcript_id "STRG.56242.1"; gene_id "STRG.56242";
chr6D	StringTie	exon	145464602	145464927	1000	-	.	transcript_id "STRG.56242.1"; gene_id "STRG.56242";
chr6D	StringTie	exon	145465152	145465581	1000	-	.	transcript_id "STRG.56242.1"; gene_id "STRG.56242";
chr6D	StringTie	exon	145465845	145466459	1000	-	.	transcript_id "STRG.56242.1"; gene_id "STRG.56242";
chr6D	StringTie	exon	145467138	145467515	1000	-	.	transcript_id "STRG.56242.1"; gene_id "STRG.56242";
chr6D	StringTie	transcript	146085895	146086958	1000	-	.	transcript_id "STRG.56240.1"; gene_id "STRG.56240"
chr6D	StringTie	exon	146085895	146086396	1000	-	.	transcript_id "STRG.56240.1"; gene_id "STRG.56240";
chr6D	StringTie	exon	146086599	146086958	1000	-	.	transcript_id "STRG.56240.1"; gene_id "STRG.56240";
chr6D	StringTie	transcript	146087024	146090492	1000	-	.	transcript_id "STRG.56241.1"; gene_id "STRG.56241"
chr6D	StringTie	exon	146087024	146087485	1000	-	.	transcript_id "STRG.56241.1"; gene_id "STRG.56241";
chr6D	StringTie	exon	146089107	146089211	1000	-	.	transcript_id "STRG.56241.1"; gene_id "STRG.56241";
chr6D	StringTie	exon	146089406	146089524	1000	-	.	transcript_id "STRG.56241.1"; gene_id "STRG.56241";
chr6D	StringTie	exon	146089603	146089668	1000	-	.	transcript_id "STRG.56241.1"; gene_id "STRG.56241";
chr6D	StringTie	exon	146089774	146090492	1000	-	.	transcript_id "STRG.56241.1"; gene_id "STRG.56241";
chr6D	StringTie	transcript	146433379	146437572	1000	+	.	transcript_id "STRG.56243.1"; gene_id "STRG.56243"
chr6D	StringTie	exon	146433379	146433825	1000	+	.	transcript_id "STRG.56243.1"; gene_id "STRG.56243";
chr6D	StringTie	exon	146436028	146436102	1000	+	.	transcript_id "STRG.56243.1"; gene_id "STRG.56243";
chr6D	StringTie	exon	146436228	146436368	1000	+	.	transcript_id "STRG.56243.1"; gene_id "STRG.56243";
chr6D	StringTie	exon	146436495	146437572	1000	+	.	transcript_id "STRG.56243.1"; gene_id "STRG.56243";
chr6D	StringTie	transcript	146794572	146797657	1000	-	.	transcript_id "STRG.56244.1"; gene_id "STRG.56244"
chr6D	StringTie	exon	146794572	146795025	1000	-	.	transcript_id "STRG.56244.1"; gene_id "STRG.56244";
chr6D	StringTie	exon	146795129	146795297	1000	-	.	transcript_id "STRG.56244.1"; gene_id "STRG.56244";
chr6D	StringTie	exon	146795835	146795917	1000	-	.	transcript_id "STRG.56244.1"; gene_id "STRG.56244";
chr6D	StringTie	exon	146796031	146796264	1000	-	.	transcript_id "STRG.56244.1"; gene_id "STRG.56244";
chr6D	StringTie	exon	146796367	146796411	1000	-	.	transcript_id "STRG.56244.1"; gene_id "STRG.56244";
chr6D	StringTie	exon	146797122	146797196	1000	-	.	transcript_id "STRG.56244.1"; gene_id "STRG.56244";
chr6D	StringTie	exon	146797310	146797375	1000	-	.	transcript_id "STRG.56244.1"; gene_id "STRG.56244";
chr6D	StringTie	exon	146797453	146797657	1000	-	.	transcript_id "STRG.56244.1"; gene_id "STRG.56244";
chr6D	StringTie	transcript	147295968	147307192	1000	-	.	transcript_id "STRG.56248.1"; gene_id "STRG.56248"
chr6D	StringTie	exon	147295968	147296352	1000	-	.	transcript_id "STRG.56248.1"; gene_id "STRG.56248";
chr6D	StringTie	exon	147296445	147296534	1000	-	.	transcript_id "STRG.56248.1"; gene_id "STRG.56248";
chr6D	StringTie	exon	147296619	147296702	1000	-	.	transcript_id "STRG.56248.1"; gene_id "STRG.56248";
chr6D	StringTie	exon	147297229	147297371	1000	-	.	transcript_id "STRG.56248.1"; gene_id "STRG.56248";
chr6D	StringTie	exon	147297448	147297545	1000	-	.	transcript_id "STRG.56248.1"; gene_id "STRG.56248";
chr6D	StringTie	exon	147297678	147297738	1000	-	.	transcript_id "STRG.56248.1"; gene_id "STRG.56248";
chr6D	StringTie	exon	147297918	147298064	1000	-	.	transcript_id "STRG.56248.1"; gene_id "STRG.56248";
chr6D	StringTie	exon	147298164	147298263	1000	-	.	transcript_id "STRG.56248.1"; gene_id "STRG.56248";
chr6D	StringTie	exon	147298699	147298811	1000	-	.	transcript_id "STRG.56248.1"; gene_id "STRG.56248";
chr6D	StringTie	exon	147305688	147305788	1000	-	.	transcript_id "STRG.56248.1"; gene_id "STRG.56248";
chr6D	StringTie	exon	147306104	147306142	1000	-	.	transcript_id "STRG.56248.1"; gene_id "STRG.56248";
chr6D	StringTie	exon	147306229	147306287	1000	-	.	transcript_id "STRG.56248.1"; gene_id "STRG.56248";
chr6D	StringTie	exon	147306379	147306452	1000	-	.	transcript_id "STRG.56248.1"; gene_id "STRG.56248";
chr6D	StringTie	exon	147306951	147307192	1000	-	.	transcript_id "STRG.56248.1"; gene_id "STRG.56248";
chr6D	StringTie	transcript	147451218	147454976	1000	+	.	transcript_id "STRG.56245.1"; gene_id "STRG.56245"
chr6D	StringTie	exon	147451218	147451436	1000	+	.	transcript_id "STRG.56245.1"; gene_id "STRG.56245";
chr6D	StringTie	exon	147453457	147454976	1000	+	.	transcript_id "STRG.56245.1"; gene_id "STRG.56245";
chr6D	StringTie	transcript	147617663	147622574	1000	+	.	transcript_id "STRG.56246.1"; gene_id "STRG.56246"
chr6D	StringTie	exon	147617663	147617900	1000	+	.	transcript_id "STRG.56246.1"; gene_id "STRG.56246";
chr6D	StringTie	exon	147618751	147618871	1000	+	.	transcript_id "STRG.56246.1"; gene_id "STRG.56246";
chr6D	StringTie	exon	147621001	147621445	1000	+	.	transcript_id "STRG.56246.1"; gene_id "STRG.56246";
chr6D	StringTie	exon	147621536	147621753	1000	+	.	transcript_id "STRG.56246.1"; gene_id "STRG.56246";
chr6D	StringTie	exon	147622186	147622574	1000	+	.	transcript_id "STRG.56246.1"; gene_id "STRG.56246";
chr6D	StringTie	transcript	148004859	148008741	1000	-	.	transcript_id "STRG.56247.2"; gene_id "STRG.56247"
chr6D	StringTie	exon	148004859	148005428	1000	-	.	transcript_id "STRG.56247.2"; gene_id "STRG.56247";
chr6D	StringTie	exon	148006468	148007391	1000	-	.	transcript_id "STRG.56247.2"; gene_id "STRG.56247";
chr6D	StringTie	exon	148007842	148007899	1000	-	.	transcript_id "STRG.56247.2"; gene_id "STRG.56247";
chr6D	StringTie	exon	148008495	148008741	1000	-	.	transcript_id "STRG.56247.2"; gene_id "STRG.56247";
chr6D	StringTie	transcript	148004859	148009331	1000	-	.	transcript_id "STRG.56247.1"; gene_id "STRG.56247"
chr6D	StringTie	exon	148004859	148005428	1000	-	.	transcript_id "STRG.56247.1"; gene_id "STRG.56247";
chr6D	StringTie	exon	148006468	148006595	1000	-	.	transcript_id "STRG.56247.1"; gene_id "STRG.56247";
chr6D	StringTie	exon	148007323	148007391	1000	-	.	transcript_id "STRG.56247.1"; gene_id "STRG.56247";
chr6D	StringTie	exon	148007842	148007899	1000	-	.	transcript_id "STRG.56247.1"; gene_id "STRG.56247";
chr6D	StringTie	exon	148008495	148008564	1000	-	.	transcript_id "STRG.56247.1"; gene_id "STRG.56247";
chr6D	StringTie	exon	148008651	148008741	1000	-	.	transcript_id "STRG.56247.1"; gene_id "STRG.56247";
chr6D	StringTie	exon	148009106	148009331	1000	-	.	transcript_id "STRG.56247.1"; gene_id "STRG.56247";
chr6D	StringTie	transcript	148837840	148843948	1000	+	.	transcript_id "STRG.56249.1"; gene_id "STRG.56249"
chr6D	StringTie	exon	148837840	148838167	1000	+	.	transcript_id "STRG.56249.1"; gene_id "STRG.56249";
chr6D	StringTie	exon	148839745	148839861	1000	+	.	transcript_id "STRG.56249.1"; gene_id "STRG.56249";
chr6D	StringTie	exon	148839956	148840049	1000	+	.	transcript_id "STRG.56249.1"; gene_id "STRG.56249";
chr6D	StringTie	exon	148840133	148840179	1000	+	.	transcript_id "STRG.56249.1"; gene_id "STRG.56249";
chr6D	StringTie	exon	148840275	148840439	1000	+	.	transcript_id "STRG.56249.1"; gene_id "STRG.56249";
chr6D	StringTie	exon	148842093	148842192	1000	+	.	transcript_id "STRG.56249.1"; gene_id "STRG.56249";
chr6D	StringTie	exon	148842282	148842373	1000	+	.	transcript_id "STRG.56249.1"; gene_id "STRG.56249";
chr6D	StringTie	exon	148842458	148843948	1000	+	.	transcript_id "STRG.56249.1"; gene_id "STRG.56249";
chr6D	StringTie	transcript	148837840	148843948	1000	+	.	transcript_id "STRG.56249.2"; gene_id "STRG.56249"
chr6D	StringTie	exon	148837840	148838167	1000	+	.	transcript_id "STRG.56249.2"; gene_id "STRG.56249";
chr6D	StringTie	exon	148839745	148839861	1000	+	.	transcript_id "STRG.56249.2"; gene_id "STRG.56249";
chr6D	StringTie	exon	148839956	148840049	1000	+	.	transcript_id "STRG.56249.2"; gene_id "STRG.56249";
chr6D	StringTie	exon	148840133	148840179	1000	+	.	transcript_id "STRG.56249.2"; gene_id "STRG.56249";
chr6D	StringTie	exon	148840275	148840439	1000	+	.	transcript_id "STRG.56249.2"; gene_id "STRG.56249";
chr6D	StringTie	exon	148842093	148842373	1000	+	.	transcript_id "STRG.56249.2"; gene_id "STRG.56249";
chr6D	StringTie	exon	148842458	148843948	1000	+	.	transcript_id "STRG.56249.2"; gene_id "STRG.56249";
chr6D	StringTie	transcript	148845659	148848617	1000	+	.	transcript_id "STRG.56250.1"; gene_id "STRG.56250"
chr6D	StringTie	exon	148845659	148845834	1000	+	.	transcript_id "STRG.56250.1"; gene_id "STRG.56250";
chr6D	StringTie	exon	148845946	148846086	1000	+	.	transcript_id "STRG.56250.1"; gene_id "STRG.56250";
chr6D	StringTie	exon	148847011	148847075	1000	+	.	transcript_id "STRG.56250.1"; gene_id "STRG.56250";
chr6D	StringTie	exon	148847936	148848617	1000	+	.	transcript_id "STRG.56250.1"; gene_id "STRG.56250";
chr6D	StringTie	transcript	148848804	148850989	1000	-	.	transcript_id "STRG.56251.1"; gene_id "STRG.56251"
chr6D	StringTie	exon	148848804	148849203	1000	-	.	transcript_id "STRG.56251.1"; gene_id "STRG.56251";
chr6D	StringTie	exon	148849298	148849468	1000	-	.	transcript_id "STRG.56251.1"; gene_id "STRG.56251";
chr6D	StringTie	exon	148849615	148849703	1000	-	.	transcript_id "STRG.56251.1"; gene_id "STRG.56251";
chr6D	StringTie	exon	148850708	148850989	1000	-	.	transcript_id "STRG.56251.1"; gene_id "STRG.56251";
chr6D	StringTie	transcript	148858629	148861398	1000	-	.	transcript_id "STRG.56257.1"; gene_id "STRG.56257"
chr6D	StringTie	exon	148858629	148859327	1000	-	.	transcript_id "STRG.56257.1"; gene_id "STRG.56257";
chr6D	StringTie	exon	148859416	148859746	1000	-	.	transcript_id "STRG.56257.1"; gene_id "STRG.56257";
chr6D	StringTie	exon	148859825	148859970	1000	-	.	transcript_id "STRG.56257.1"; gene_id "STRG.56257";
chr6D	StringTie	exon	148860058	148860307	1000	-	.	transcript_id "STRG.56257.1"; gene_id "STRG.56257";
chr6D	StringTie	exon	148860407	148860639	1000	-	.	transcript_id "STRG.56257.1"; gene_id "STRG.56257";
chr6D	StringTie	exon	148860792	148861015	1000	-	.	transcript_id "STRG.56257.1"; gene_id "STRG.56257";
chr6D	StringTie	exon	148861255	148861398	1000	-	.	transcript_id "STRG.56257.1"; gene_id "STRG.56257";
chr6D	StringTie	transcript	148858629	148861398	1000	-	.	transcript_id "STRG.56257.2"; gene_id "STRG.56257"
chr6D	StringTie	exon	148858629	148859327	1000	-	.	transcript_id "STRG.56257.2"; gene_id "STRG.56257";
chr6D	StringTie	exon	148859416	148859746	1000	-	.	transcript_id "STRG.56257.2"; gene_id "STRG.56257";
chr6D	StringTie	exon	148859825	148859970	1000	-	.	transcript_id "STRG.56257.2"; gene_id "STRG.56257";
chr6D	StringTie	exon	148860058	148860639	1000	-	.	transcript_id "STRG.56257.2"; gene_id "STRG.56257";
chr6D	StringTie	exon	148860792	148861015	1000	-	.	transcript_id "STRG.56257.2"; gene_id "STRG.56257";
chr6D	StringTie	exon	148861255	148861398	1000	-	.	transcript_id "STRG.56257.2"; gene_id "STRG.56257";
chr6D	StringTie	transcript	148858629	148861398	1000	-	.	transcript_id "STRG.56257.3"; gene_id "STRG.56257"
chr6D	StringTie	exon	148858629	148859327	1000	-	.	transcript_id "STRG.56257.3"; gene_id "STRG.56257";
chr6D	StringTie	exon	148859416	148859746	1000	-	.	transcript_id "STRG.56257.3"; gene_id "STRG.56257";
chr6D	StringTie	exon	148859825	148859970	1000	-	.	transcript_id "STRG.56257.3"; gene_id "STRG.56257";
chr6D	StringTie	exon	148860058	148860307	1000	-	.	transcript_id "STRG.56257.3"; gene_id "STRG.56257";
chr6D	StringTie	exon	148860407	148860639	1000	-	.	transcript_id "STRG.56257.3"; gene_id "STRG.56257";
chr6D	StringTie	exon	148860792	148861178	1000	-	.	transcript_id "STRG.56257.3"; gene_id "STRG.56257";
chr6D	StringTie	exon	148861255	148861398	1000	-	.	transcript_id "STRG.56257.3"; gene_id "STRG.56257";
chr6D	StringTie	transcript	148858629	148861398	1000	-	.	transcript_id "STRG.56257.4"; gene_id "STRG.56257"
chr6D	StringTie	exon	148858629	148859327	1000	-	.	transcript_id "STRG.56257.4"; gene_id "STRG.56257";
chr6D	StringTie	exon	148859416	148859746	1000	-	.	transcript_id "STRG.56257.4"; gene_id "STRG.56257";
chr6D	StringTie	exon	148859825	148859970	1000	-	.	transcript_id "STRG.56257.4"; gene_id "STRG.56257";
chr6D	StringTie	exon	148860058	148860307	1000	-	.	transcript_id "STRG.56257.4"; gene_id "STRG.56257";
chr6D	StringTie	exon	148860407	148860639	1000	-	.	transcript_id "STRG.56257.4"; gene_id "STRG.56257";
chr6D	StringTie	exon	148860792	148861015	1000	-	.	transcript_id "STRG.56257.4"; gene_id "STRG.56257";
chr6D	StringTie	exon	148861129	148861178	1000	-	.	transcript_id "STRG.56257.4"; gene_id "STRG.56257";
chr6D	StringTie	exon	148861255	148861398	1000	-	.	transcript_id "STRG.56257.4"; gene_id "STRG.56257";
chr6D	StringTie	transcript	148858629	148861398	1000	-	.	transcript_id "STRG.56257.5"; gene_id "STRG.56257"
chr6D	StringTie	exon	148858629	148859327	1000	-	.	transcript_id "STRG.56257.5"; gene_id "STRG.56257";
chr6D	StringTie	exon	148859416	148859746	1000	-	.	transcript_id "STRG.56257.5"; gene_id "STRG.56257";
chr6D	StringTie	exon	148859825	148859970	1000	-	.	transcript_id "STRG.56257.5"; gene_id "STRG.56257";
chr6D	StringTie	exon	148860058	148860639	1000	-	.	transcript_id "STRG.56257.5"; gene_id "STRG.56257";
chr6D	StringTie	exon	148860792	148861015	1000	-	.	transcript_id "STRG.56257.5"; gene_id "STRG.56257";
chr6D	StringTie	exon	148861109	148861178	1000	-	.	transcript_id "STRG.56257.5"; gene_id "STRG.56257";
chr6D	StringTie	exon	148861255	148861398	1000	-	.	transcript_id "STRG.56257.5"; gene_id "STRG.56257";
chr6D	StringTie	transcript	148861848	148865640	1000	-	.	transcript_id "STRG.56258.1"; gene_id "STRG.56258"
chr6D	StringTie	exon	148861848	148862282	1000	-	.	transcript_id "STRG.56258.1"; gene_id "STRG.56258";
chr6D	StringTie	exon	148862554	148862655	1000	-	.	transcript_id "STRG.56258.1"; gene_id "STRG.56258";
chr6D	StringTie	exon	148863120	148863233	1000	-	.	transcript_id "STRG.56258.1"; gene_id "STRG.56258";
chr6D	StringTie	exon	148863363	148863461	1000	-	.	transcript_id "STRG.56258.1"; gene_id "STRG.56258";
chr6D	StringTie	exon	148863662	148863714	1000	-	.	transcript_id "STRG.56258.1"; gene_id "STRG.56258";
chr6D	StringTie	exon	148863810	148863867	1000	-	.	transcript_id "STRG.56258.1"; gene_id "STRG.56258";
chr6D	StringTie	exon	148863984	148864072	1000	-	.	transcript_id "STRG.56258.1"; gene_id "STRG.56258";
chr6D	StringTie	exon	148864455	148864588	1000	-	.	transcript_id "STRG.56258.1"; gene_id "STRG.56258";
chr6D	StringTie	exon	148864720	148864787	1000	-	.	transcript_id "STRG.56258.1"; gene_id "STRG.56258";
chr6D	StringTie	exon	148865263	148865640	1000	-	.	transcript_id "STRG.56258.1"; gene_id "STRG.56258";
chr6D	StringTie	transcript	149295313	149296286	1000	-	.	transcript_id "STRG.56252.1"; gene_id "STRG.56252"
chr6D	StringTie	exon	149295313	149296286	1000	-	.	transcript_id "STRG.56252.1"; gene_id "STRG.56252";
chr6D	StringTie	transcript	149369190	149379622	1000	-	.	transcript_id "STRG.56253.1"; gene_id "STRG.56253"
chr6D	StringTie	exon	149369190	149369591	1000	-	.	transcript_id "STRG.56253.1"; gene_id "STRG.56253";
chr6D	StringTie	exon	149369666	149369790	1000	-	.	transcript_id "STRG.56253.1"; gene_id "STRG.56253";
chr6D	StringTie	exon	149375957	149376079	1000	-	.	transcript_id "STRG.56253.1"; gene_id "STRG.56253";
chr6D	StringTie	exon	149376446	149376578	1000	-	.	transcript_id "STRG.56253.1"; gene_id "STRG.56253";
chr6D	StringTie	exon	149378050	149378333	1000	-	.	transcript_id "STRG.56253.1"; gene_id "STRG.56253";
chr6D	StringTie	exon	149378416	149378543	1000	-	.	transcript_id "STRG.56253.1"; gene_id "STRG.56253";
chr6D	StringTie	exon	149379474	149379622	1000	-	.	transcript_id "STRG.56253.1"; gene_id "STRG.56253";
chr6D	StringTie	transcript	149369190	149379622	1000	-	.	transcript_id "STRG.56253.2"; gene_id "STRG.56253"
chr6D	StringTie	exon	149369190	149369591	1000	-	.	transcript_id "STRG.56253.2"; gene_id "STRG.56253";
chr6D	StringTie	exon	149369666	149376578	1000	-	.	transcript_id "STRG.56253.2"; gene_id "STRG.56253";
chr6D	StringTie	exon	149378050	149378333	1000	-	.	transcript_id "STRG.56253.2"; gene_id "STRG.56253";
chr6D	StringTie	exon	149378416	149378543	1000	-	.	transcript_id "STRG.56253.2"; gene_id "STRG.56253";
chr6D	StringTie	exon	149379474	149379622	1000	-	.	transcript_id "STRG.56253.2"; gene_id "STRG.56253";
chr6D	StringTie	transcript	149375363	149379622	1000	-	.	transcript_id "STRG.56253.3"; gene_id "STRG.56253"
chr6D	StringTie	exon	149375363	149376578	1000	-	.	transcript_id "STRG.56253.3"; gene_id "STRG.56253";
chr6D	StringTie	exon	149378050	149378333	1000	-	.	transcript_id "STRG.56253.3"; gene_id "STRG.56253";
chr6D	StringTie	exon	149378416	149378543	1000	-	.	transcript_id "STRG.56253.3"; gene_id "STRG.56253";
chr6D	StringTie	exon	149379474	149379622	1000	-	.	transcript_id "STRG.56253.3"; gene_id "STRG.56253";
chr6D	StringTie	transcript	149375363	149379622	1000	-	.	transcript_id "STRG.56253.4"; gene_id "STRG.56253"
chr6D	StringTie	exon	149375363	149376079	1000	-	.	transcript_id "STRG.56253.4"; gene_id "STRG.56253";
chr6D	StringTie	exon	149376446	149376578	1000	-	.	transcript_id "STRG.56253.4"; gene_id "STRG.56253";
chr6D	StringTie	exon	149378050	149378333	1000	-	.	transcript_id "STRG.56253.4"; gene_id "STRG.56253";
chr6D	StringTie	exon	149378416	149378543	1000	-	.	transcript_id "STRG.56253.4"; gene_id "STRG.56253";
chr6D	StringTie	exon	149379474	149379622	1000	-	.	transcript_id "STRG.56253.4"; gene_id "STRG.56253";
chr6D	StringTie	transcript	149375363	149379622	1000	-	.	transcript_id "STRG.56253.5"; gene_id "STRG.56253"
chr6D	StringTie	exon	149375363	149375589	1000	-	.	transcript_id "STRG.56253.5"; gene_id "STRG.56253";
chr6D	StringTie	exon	149375661	149376578	1000	-	.	transcript_id "STRG.56253.5"; gene_id "STRG.56253";
chr6D	StringTie	exon	149378050	149378333	1000	-	.	transcript_id "STRG.56253.5"; gene_id "STRG.56253";
chr6D	StringTie	exon	149378416	149378543	1000	-	.	transcript_id "STRG.56253.5"; gene_id "STRG.56253";
chr6D	StringTie	exon	149379474	149379622	1000	-	.	transcript_id "STRG.56253.5"; gene_id "STRG.56253";
chr6D	StringTie	transcript	149375363	149379622	1000	-	.	transcript_id "STRG.56253.6"; gene_id "STRG.56253"
chr6D	StringTie	exon	149375363	149378333	1000	-	.	transcript_id "STRG.56253.6"; gene_id "STRG.56253";
chr6D	StringTie	exon	149378416	149378543	1000	-	.	transcript_id "STRG.56253.6"; gene_id "STRG.56253";
chr6D	StringTie	exon	149379474	149379622	1000	-	.	transcript_id "STRG.56253.6"; gene_id "STRG.56253";
chr6D	StringTie	transcript	149375363	149379622	1000	-	.	transcript_id "STRG.56253.7"; gene_id "STRG.56253"
chr6D	StringTie	exon	149375363	149375589	1000	-	.	transcript_id "STRG.56253.7"; gene_id "STRG.56253";
chr6D	StringTie	exon	149375661	149376079	1000	-	.	transcript_id "STRG.56253.7"; gene_id "STRG.56253";
chr6D	StringTie	exon	149376446	149376578	1000	-	.	transcript_id "STRG.56253.7"; gene_id "STRG.56253";
chr6D	StringTie	exon	149378050	149378333	1000	-	.	transcript_id "STRG.56253.7"; gene_id "STRG.56253";
chr6D	StringTie	exon	149378416	149378543	1000	-	.	transcript_id "STRG.56253.7"; gene_id "STRG.56253";
chr6D	StringTie	exon	149379474	149379622	1000	-	.	transcript_id "STRG.56253.7"; gene_id "STRG.56253";
chr6D	StringTie	transcript	149375363	149379622	1000	-	.	transcript_id "STRG.56253.8"; gene_id "STRG.56253"
chr6D	StringTie	exon	149375363	149376079	1000	-	.	transcript_id "STRG.56253.8"; gene_id "STRG.56253";
chr6D	StringTie	exon	149376446	149376578	1000	-	.	transcript_id "STRG.56253.8"; gene_id "STRG.56253";
chr6D	StringTie	exon	149378050	149378333	1000	-	.	transcript_id "STRG.56253.8"; gene_id "STRG.56253";
chr6D	StringTie	exon	149378416	149378543	1000	-	.	transcript_id "STRG.56253.8"; gene_id "STRG.56253";
chr6D	StringTie	exon	149379267	149379370	1000	-	.	transcript_id "STRG.56253.8"; gene_id "STRG.56253";
chr6D	StringTie	exon	149379474	149379622	1000	-	.	transcript_id "STRG.56253.8"; gene_id "STRG.56253";
chr6D	StringTie	transcript	149375363	149379622	1000	-	.	transcript_id "STRG.56253.9"; gene_id "STRG.56253"
chr6D	StringTie	exon	149375363	149376578	1000	-	.	transcript_id "STRG.56253.9"; gene_id "STRG.56253";
chr6D	StringTie	exon	149378050	149378333	1000	-	.	transcript_id "STRG.56253.9"; gene_id "STRG.56253";
chr6D	StringTie	exon	149378416	149378543	1000	-	.	transcript_id "STRG.56253.9"; gene_id "STRG.56253";
chr6D	StringTie	exon	149379267	149379370	1000	-	.	transcript_id "STRG.56253.9"; gene_id "STRG.56253";
chr6D	StringTie	exon	149379474	149379622	1000	-	.	transcript_id "STRG.56253.9"; gene_id "STRG.56253";
chr6D	StringTie	transcript	149436053	149439902	1000	-	.	transcript_id "STRG.56256.4"; gene_id "STRG.56256"
chr6D	StringTie	exon	149436053	149436560	1000	-	.	transcript_id "STRG.56256.4"; gene_id "STRG.56256";
chr6D	StringTie	exon	149437262	149437345	1000	-	.	transcript_id "STRG.56256.4"; gene_id "STRG.56256";
chr6D	StringTie	exon	149437466	149437576	1000	-	.	transcript_id "STRG.56256.4"; gene_id "STRG.56256";
chr6D	StringTie	exon	149438677	149439902	1000	-	.	transcript_id "STRG.56256.4"; gene_id "STRG.56256";
chr6D	StringTie	transcript	149436053	149441516	1000	-	.	transcript_id "STRG.56256.1"; gene_id "STRG.56256"
chr6D	StringTie	exon	149436053	149436560	1000	-	.	transcript_id "STRG.56256.1"; gene_id "STRG.56256";
chr6D	StringTie	exon	149437262	149437345	1000	-	.	transcript_id "STRG.56256.1"; gene_id "STRG.56256";
chr6D	StringTie	exon	149437466	149437576	1000	-	.	transcript_id "STRG.56256.1"; gene_id "STRG.56256";
chr6D	StringTie	exon	149438677	149439697	1000	-	.	transcript_id "STRG.56256.1"; gene_id "STRG.56256";
chr6D	StringTie	exon	149439794	149439870	1000	-	.	transcript_id "STRG.56256.1"; gene_id "STRG.56256";
chr6D	StringTie	exon	149440243	149440299	1000	-	.	transcript_id "STRG.56256.1"; gene_id "STRG.56256";
chr6D	StringTie	exon	149440405	149440515	1000	-	.	transcript_id "STRG.56256.1"; gene_id "STRG.56256";
chr6D	StringTie	exon	149440725	149440852	1000	-	.	transcript_id "STRG.56256.1"; gene_id "STRG.56256";
chr6D	StringTie	exon	149440943	149441516	1000	-	.	transcript_id "STRG.56256.1"; gene_id "STRG.56256";
chr6D	StringTie	transcript	149436053	149441516	1000	-	.	transcript_id "STRG.56256.10"; gene_id "STRG.56256"
chr6D	StringTie	exon	149436053	149436560	1000	-	.	transcript_id "STRG.56256.10"; gene_id "STRG.56256";
chr6D	StringTie	exon	149437262	149437576	1000	-	.	transcript_id "STRG.56256.10"; gene_id "STRG.56256";
chr6D	StringTie	exon	149438677	149439697	1000	-	.	transcript_id "STRG.56256.10"; gene_id "STRG.56256";
chr6D	StringTie	exon	149439794	149439870	1000	-	.	transcript_id "STRG.56256.10"; gene_id "STRG.56256";
chr6D	StringTie	exon	149440243	149440515	1000	-	.	transcript_id "STRG.56256.10"; gene_id "STRG.56256";
chr6D	StringTie	exon	149440725	149440852	1000	-	.	transcript_id "STRG.56256.10"; gene_id "STRG.56256";
chr6D	StringTie	exon	149440943	149441516	1000	-	.	transcript_id "STRG.56256.10"; gene_id "STRG.56256";
chr6D	StringTie	transcript	149436053	149441516	1000	-	.	transcript_id "STRG.56256.2"; gene_id "STRG.56256"
chr6D	StringTie	exon	149436053	149436560	1000	-	.	transcript_id "STRG.56256.2"; gene_id "STRG.56256";
chr6D	StringTie	exon	149437262	149437377	1000	-	.	transcript_id "STRG.56256.2"; gene_id "STRG.56256";
chr6D	StringTie	exon	149437466	149437576	1000	-	.	transcript_id "STRG.56256.2"; gene_id "STRG.56256";
chr6D	StringTie	exon	149438677	149439697	1000	-	.	transcript_id "STRG.56256.2"; gene_id "STRG.56256";
chr6D	StringTie	exon	149439794	149439870	1000	-	.	transcript_id "STRG.56256.2"; gene_id "STRG.56256";
chr6D	StringTie	exon	149440243	149440299	1000	-	.	transcript_id "STRG.56256.2"; gene_id "STRG.56256";
chr6D	StringTie	exon	149440405	149440515	1000	-	.	transcript_id "STRG.56256.2"; gene_id "STRG.56256";
chr6D	StringTie	exon	149440725	149440852	1000	-	.	transcript_id "STRG.56256.2"; gene_id "STRG.56256";
chr6D	StringTie	exon	149440943	149441516	1000	-	.	transcript_id "STRG.56256.2"; gene_id "STRG.56256";
chr6D	StringTie	transcript	149436053	149441516	1000	-	.	transcript_id "STRG.56256.3"; gene_id "STRG.56256"
chr6D	StringTie	exon	149436053	149436560	1000	-	.	transcript_id "STRG.56256.3"; gene_id "STRG.56256";
chr6D	StringTie	exon	149437262	149437345	1000	-	.	transcript_id "STRG.56256.3"; gene_id "STRG.56256";
chr6D	StringTie	exon	149437466	149437576	1000	-	.	transcript_id "STRG.56256.3"; gene_id "STRG.56256";
chr6D	StringTie	exon	149438677	149439697	1000	-	.	transcript_id "STRG.56256.3"; gene_id "STRG.56256";
chr6D	StringTie	exon	149439794	149439870	1000	-	.	transcript_id "STRG.56256.3"; gene_id "STRG.56256";
chr6D	StringTie	exon	149440243	149440515	1000	-	.	transcript_id "STRG.56256.3"; gene_id "STRG.56256";
chr6D	StringTie	exon	149440725	149440852	1000	-	.	transcript_id "STRG.56256.3"; gene_id "STRG.56256";
chr6D	StringTie	exon	149440943	149441516	1000	-	.	transcript_id "STRG.56256.3"; gene_id "STRG.56256";
chr6D	StringTie	transcript	149436053	149441516	1000	-	.	transcript_id "STRG.56256.5"; gene_id "STRG.56256"
chr6D	StringTie	exon	149436053	149436560	1000	-	.	transcript_id "STRG.56256.5"; gene_id "STRG.56256";
chr6D	StringTie	exon	149437262	149437345	1000	-	.	transcript_id "STRG.56256.5"; gene_id "STRG.56256";
chr6D	StringTie	exon	149437466	149437576	1000	-	.	transcript_id "STRG.56256.5"; gene_id "STRG.56256";
chr6D	StringTie	exon	149438677	149439697	1000	-	.	transcript_id "STRG.56256.5"; gene_id "STRG.56256";
chr6D	StringTie	exon	149439794	149439870	1000	-	.	transcript_id "STRG.56256.5"; gene_id "STRG.56256";
chr6D	StringTie	exon	149440243	149440299	1000	-	.	transcript_id "STRG.56256.5"; gene_id "STRG.56256";
chr6D	StringTie	exon	149440377	149440515	1000	-	.	transcript_id "STRG.56256.5"; gene_id "STRG.56256";
chr6D	StringTie	exon	149440725	149440852	1000	-	.	transcript_id "STRG.56256.5"; gene_id "STRG.56256";
chr6D	StringTie	exon	149440943	149441516	1000	-	.	transcript_id "STRG.56256.5"; gene_id "STRG.56256";
chr6D	StringTie	transcript	149436053	149441516	1000	-	.	transcript_id "STRG.56256.6"; gene_id "STRG.56256"
chr6D	StringTie	exon	149436053	149436560	1000	-	.	transcript_id "STRG.56256.6"; gene_id "STRG.56256";
chr6D	StringTie	exon	149437262	149437345	1000	-	.	transcript_id "STRG.56256.6"; gene_id "STRG.56256";
chr6D	StringTie	exon	149437466	149437576	1000	-	.	transcript_id "STRG.56256.6"; gene_id "STRG.56256";
chr6D	StringTie	exon	149438677	149438943	1000	-	.	transcript_id "STRG.56256.6"; gene_id "STRG.56256";
chr6D	StringTie	exon	149439055	149439697	1000	-	.	transcript_id "STRG.56256.6"; gene_id "STRG.56256";
chr6D	StringTie	exon	149439794	149439870	1000	-	.	transcript_id "STRG.56256.6"; gene_id "STRG.56256";
chr6D	StringTie	exon	149440243	149440299	1000	-	.	transcript_id "STRG.56256.6"; gene_id "STRG.56256";
chr6D	StringTie	exon	149440405	149440515	1000	-	.	transcript_id "STRG.56256.6"; gene_id "STRG.56256";
chr6D	StringTie	exon	149440725	149440852	1000	-	.	transcript_id "STRG.56256.6"; gene_id "STRG.56256";
chr6D	StringTie	exon	149440943	149441516	1000	-	.	transcript_id "STRG.56256.6"; gene_id "STRG.56256";
chr6D	StringTie	transcript	149436053	149441516	1000	-	.	transcript_id "STRG.56256.7"; gene_id "STRG.56256"
chr6D	StringTie	exon	149436053	149436560	1000	-	.	transcript_id "STRG.56256.7"; gene_id "STRG.56256";
chr6D	StringTie	exon	149437262	149437345	1000	-	.	transcript_id "STRG.56256.7"; gene_id "STRG.56256";
chr6D	StringTie	exon	149437466	149437576	1000	-	.	transcript_id "STRG.56256.7"; gene_id "STRG.56256";
chr6D	StringTie	exon	149438677	149438943	1000	-	.	transcript_id "STRG.56256.7"; gene_id "STRG.56256";
chr6D	StringTie	exon	149439055	149439697	1000	-	.	transcript_id "STRG.56256.7"; gene_id "STRG.56256";
chr6D	StringTie	exon	149439794	149439870	1000	-	.	transcript_id "STRG.56256.7"; gene_id "STRG.56256";
chr6D	StringTie	exon	149440243	149440299	1000	-	.	transcript_id "STRG.56256.7"; gene_id "STRG.56256";
chr6D	StringTie	exon	149440377	149440515	1000	-	.	transcript_id "STRG.56256.7"; gene_id "STRG.56256";
chr6D	StringTie	exon	149440725	149440852	1000	-	.	transcript_id "STRG.56256.7"; gene_id "STRG.56256";
chr6D	StringTie	exon	149440943	149441516	1000	-	.	transcript_id "STRG.56256.7"; gene_id "STRG.56256";
chr6D	StringTie	transcript	149436053	149441516	1000	-	.	transcript_id "STRG.56256.8"; gene_id "STRG.56256"
chr6D	StringTie	exon	149436053	149436560	1000	-	.	transcript_id "STRG.56256.8"; gene_id "STRG.56256";
chr6D	StringTie	exon	149437262	149437576	1000	-	.	transcript_id "STRG.56256.8"; gene_id "STRG.56256";
chr6D	StringTie	exon	149438677	149439697	1000	-	.	transcript_id "STRG.56256.8"; gene_id "STRG.56256";
chr6D	StringTie	exon	149439794	149439870	1000	-	.	transcript_id "STRG.56256.8"; gene_id "STRG.56256";
chr6D	StringTie	exon	149440243	149440299	1000	-	.	transcript_id "STRG.56256.8"; gene_id "STRG.56256";
chr6D	StringTie	exon	149440405	149440515	1000	-	.	transcript_id "STRG.56256.8"; gene_id "STRG.56256";
chr6D	StringTie	exon	149440725	149440852	1000	-	.	transcript_id "STRG.56256.8"; gene_id "STRG.56256";
chr6D	StringTie	exon	149440943	149441516	1000	-	.	transcript_id "STRG.56256.8"; gene_id "STRG.56256";
chr6D	StringTie	transcript	149436053	149441516	1000	-	.	transcript_id "STRG.56256.9"; gene_id "STRG.56256"
chr6D	StringTie	exon	149436053	149436560	1000	-	.	transcript_id "STRG.56256.9"; gene_id "STRG.56256";
chr6D	StringTie	exon	149437262	149437576	1000	-	.	transcript_id "STRG.56256.9"; gene_id "STRG.56256";
chr6D	StringTie	exon	149438677	149439697	1000	-	.	transcript_id "STRG.56256.9"; gene_id "STRG.56256";
chr6D	StringTie	exon	149439794	149439870	1000	-	.	transcript_id "STRG.56256.9"; gene_id "STRG.56256";
chr6D	StringTie	exon	149440243	149440299	1000	-	.	transcript_id "STRG.56256.9"; gene_id "STRG.56256";
chr6D	StringTie	exon	149440377	149440515	1000	-	.	transcript_id "STRG.56256.9"; gene_id "STRG.56256";
chr6D	StringTie	exon	149440725	149440852	1000	-	.	transcript_id "STRG.56256.9"; gene_id "STRG.56256";
chr6D	StringTie	exon	149440943	149441516	1000	-	.	transcript_id "STRG.56256.9"; gene_id "STRG.56256";
chr6D	StringTie	transcript	149831061	149834589	1000	-	.	transcript_id "STRG.56255.1"; gene_id "STRG.56255"
chr6D	StringTie	exon	149831061	149832424	1000	-	.	transcript_id "STRG.56255.1"; gene_id "STRG.56255";
chr6D	StringTie	exon	149832798	149833448	1000	-	.	transcript_id "STRG.56255.1"; gene_id "STRG.56255";
chr6D	StringTie	exon	149833526	149833714	1000	-	.	transcript_id "STRG.56255.1"; gene_id "STRG.56255";
chr6D	StringTie	exon	149833839	149834589	1000	-	.	transcript_id "STRG.56255.1"; gene_id "STRG.56255";
chr6D	StringTie	transcript	149831061	149834589	1000	-	.	transcript_id "STRG.56255.2"; gene_id "STRG.56255"
chr6D	StringTie	exon	149831061	149831578	1000	-	.	transcript_id "STRG.56255.2"; gene_id "STRG.56255";
chr6D	StringTie	exon	149831882	149831957	1000	-	.	transcript_id "STRG.56255.2"; gene_id "STRG.56255";
chr6D	StringTie	exon	149832058	149832374	1000	-	.	transcript_id "STRG.56255.2"; gene_id "STRG.56255";
chr6D	StringTie	exon	149832916	149833014	1000	-	.	transcript_id "STRG.56255.2"; gene_id "STRG.56255";
chr6D	StringTie	exon	149833147	149833448	1000	-	.	transcript_id "STRG.56255.2"; gene_id "STRG.56255";
chr6D	StringTie	exon	149833526	149833714	1000	-	.	transcript_id "STRG.56255.2"; gene_id "STRG.56255";
chr6D	StringTie	exon	149833839	149834589	1000	-	.	transcript_id "STRG.56255.2"; gene_id "STRG.56255";
chr6D	StringTie	transcript	149831061	149834589	1000	-	.	transcript_id "STRG.56255.3"; gene_id "STRG.56255"
chr6D	StringTie	exon	149831061	149831578	1000	-	.	transcript_id "STRG.56255.3"; gene_id "STRG.56255";
chr6D	StringTie	exon	149832058	149832374	1000	-	.	transcript_id "STRG.56255.3"; gene_id "STRG.56255";
chr6D	StringTie	exon	149832916	149833014	1000	-	.	transcript_id "STRG.56255.3"; gene_id "STRG.56255";
chr6D	StringTie	exon	149833147	149833448	1000	-	.	transcript_id "STRG.56255.3"; gene_id "STRG.56255";
chr6D	StringTie	exon	149833526	149833714	1000	-	.	transcript_id "STRG.56255.3"; gene_id "STRG.56255";
chr6D	StringTie	exon	149833839	149834589	1000	-	.	transcript_id "STRG.56255.3"; gene_id "STRG.56255";
chr6D	StringTie	transcript	149831061	149834589	1000	-	.	transcript_id "STRG.56255.4"; gene_id "STRG.56255"
chr6D	StringTie	exon	149831061	149831578	1000	-	.	transcript_id "STRG.56255.4"; gene_id "STRG.56255";
chr6D	StringTie	exon	149831882	149832424	1000	-	.	transcript_id "STRG.56255.4"; gene_id "STRG.56255";
chr6D	StringTie	exon	149832798	149832814	1000	-	.	transcript_id "STRG.56255.4"; gene_id "STRG.56255";
chr6D	StringTie	exon	149832916	149833014	1000	-	.	transcript_id "STRG.56255.4"; gene_id "STRG.56255";
chr6D	StringTie	exon	149833147	149833448	1000	-	.	transcript_id "STRG.56255.4"; gene_id "STRG.56255";
chr6D	StringTie	exon	149833526	149833714	1000	-	.	transcript_id "STRG.56255.4"; gene_id "STRG.56255";
chr6D	StringTie	exon	149833839	149834589	1000	-	.	transcript_id "STRG.56255.4"; gene_id "STRG.56255";
chr6D	StringTie	transcript	149831061	149834589	1000	-	.	transcript_id "STRG.56255.5"; gene_id "STRG.56255"
chr6D	StringTie	exon	149831061	149831578	1000	-	.	transcript_id "STRG.56255.5"; gene_id "STRG.56255";
chr6D	StringTie	exon	149831882	149832374	1000	-	.	transcript_id "STRG.56255.5"; gene_id "STRG.56255";
chr6D	StringTie	exon	149832916	149833014	1000	-	.	transcript_id "STRG.56255.5"; gene_id "STRG.56255";
chr6D	StringTie	exon	149833147	149833448	1000	-	.	transcript_id "STRG.56255.5"; gene_id "STRG.56255";
chr6D	StringTie	exon	149833526	149833714	1000	-	.	transcript_id "STRG.56255.5"; gene_id "STRG.56255";
chr6D	StringTie	exon	149833839	149834589	1000	-	.	transcript_id "STRG.56255.5"; gene_id "STRG.56255";
chr6D	StringTie	transcript	150440875	150443372	1000	-	.	transcript_id "STRG.56254.1"; gene_id "STRG.56254"
chr6D	StringTie	exon	150440875	150441706	1000	-	.	transcript_id "STRG.56254.1"; gene_id "STRG.56254";
chr6D	StringTie	exon	150441831	150441921	1000	-	.	transcript_id "STRG.56254.1"; gene_id "STRG.56254";
chr6D	StringTie	exon	150442980	150443372	1000	-	.	transcript_id "STRG.56254.1"; gene_id "STRG.56254";
chr6D	StringTie	transcript	150440875	150443372	1000	-	.	transcript_id "STRG.56254.2"; gene_id "STRG.56254"
chr6D	StringTie	exon	150440875	150441706	1000	-	.	transcript_id "STRG.56254.2"; gene_id "STRG.56254";
chr6D	StringTie	exon	150441831	150443372	1000	-	.	transcript_id "STRG.56254.2"; gene_id "STRG.56254";
chr6D	StringTie	transcript	150460772	150464225	1000	+	.	transcript_id "STRG.56259.1"; gene_id "STRG.56259"
chr6D	StringTie	exon	150460772	150460916	1000	+	.	transcript_id "STRG.56259.1"; gene_id "STRG.56259";
chr6D	StringTie	exon	150461021	150461217	1000	+	.	transcript_id "STRG.56259.1"; gene_id "STRG.56259";
chr6D	StringTie	exon	150462367	150462444	1000	+	.	transcript_id "STRG.56259.1"; gene_id "STRG.56259";
chr6D	StringTie	exon	150462537	150462797	1000	+	.	transcript_id "STRG.56259.1"; gene_id "STRG.56259";
chr6D	StringTie	exon	150462978	150463295	1000	+	.	transcript_id "STRG.56259.1"; gene_id "STRG.56259";
chr6D	StringTie	exon	150463454	150463612	1000	+	.	transcript_id "STRG.56259.1"; gene_id "STRG.56259";
chr6D	StringTie	exon	150463694	150464225	1000	+	.	transcript_id "STRG.56259.1"; gene_id "STRG.56259";
chr6D	StringTie	transcript	150944991	150946986	1000	+	.	transcript_id "STRG.56260.1"; gene_id "STRG.56260"
chr6D	StringTie	exon	150944991	150945496	1000	+	.	transcript_id "STRG.56260.1"; gene_id "STRG.56260";
chr6D	StringTie	exon	150945598	150946986	1000	+	.	transcript_id "STRG.56260.1"; gene_id "STRG.56260";
chr6D	StringTie	transcript	150953135	150962616	1000	-	.	transcript_id "STRG.56261.1"; gene_id "STRG.56261"
chr6D	StringTie	exon	150953135	150953651	1000	-	.	transcript_id "STRG.56261.1"; gene_id "STRG.56261";
chr6D	StringTie	exon	150955857	150957351	1000	-	.	transcript_id "STRG.56261.1"; gene_id "STRG.56261";
chr6D	StringTie	exon	150957551	150957631	1000	-	.	transcript_id "STRG.56261.1"; gene_id "STRG.56261";
chr6D	StringTie	exon	150957727	150957828	1000	-	.	transcript_id "STRG.56261.1"; gene_id "STRG.56261";
chr6D	StringTie	exon	150958378	150958473	1000	-	.	transcript_id "STRG.56261.1"; gene_id "STRG.56261";
chr6D	StringTie	exon	150958557	150958616	1000	-	.	transcript_id "STRG.56261.1"; gene_id "STRG.56261";
chr6D	StringTie	exon	150958931	150958984	1000	-	.	transcript_id "STRG.56261.1"; gene_id "STRG.56261";
chr6D	StringTie	exon	150960031	150960108	1000	-	.	transcript_id "STRG.56261.1"; gene_id "STRG.56261";
chr6D	StringTie	exon	150960272	150960325	1000	-	.	transcript_id "STRG.56261.1"; gene_id "STRG.56261";
chr6D	StringTie	exon	150960424	150960507	1000	-	.	transcript_id "STRG.56261.1"; gene_id "STRG.56261";
chr6D	StringTie	exon	150962122	150962150	1000	-	.	transcript_id "STRG.56261.1"; gene_id "STRG.56261";
chr6D	StringTie	exon	150962228	150962616	1000	-	.	transcript_id "STRG.56261.1"; gene_id "STRG.56261";
chr6D	StringTie	transcript	151268689	151271590	1000	+	.	transcript_id "STRG.56263.1"; gene_id "STRG.56263"
chr6D	StringTie	exon	151268689	151268851	1000	+	.	transcript_id "STRG.56263.1"; gene_id "STRG.56263";
chr6D	StringTie	exon	151268971	151269084	1000	+	.	transcript_id "STRG.56263.1"; gene_id "STRG.56263";
chr6D	StringTie	exon	151269806	151269891	1000	+	.	transcript_id "STRG.56263.1"; gene_id "STRG.56263";
chr6D	StringTie	exon	151270004	151270098	1000	+	.	transcript_id "STRG.56263.1"; gene_id "STRG.56263";
chr6D	StringTie	exon	151270910	151271035	1000	+	.	transcript_id "STRG.56263.1"; gene_id "STRG.56263";
chr6D	StringTie	exon	151271250	151271590	1000	+	.	transcript_id "STRG.56263.1"; gene_id "STRG.56263";
chr6D	StringTie	transcript	151327957	151329941	1000	+	.	transcript_id "STRG.56262.1"; gene_id "STRG.56262"
chr6D	StringTie	exon	151327957	151329036	1000	+	.	transcript_id "STRG.56262.1"; gene_id "STRG.56262";
chr6D	StringTie	exon	151329107	151329274	1000	+	.	transcript_id "STRG.56262.1"; gene_id "STRG.56262";
chr6D	StringTie	exon	151329371	151329941	1000	+	.	transcript_id "STRG.56262.1"; gene_id "STRG.56262";
chr6D	StringTie	transcript	151360890	151365392	1000	+	.	transcript_id "STRG.56264.1"; gene_id "STRG.56264"
chr6D	StringTie	exon	151360890	151362148	1000	+	.	transcript_id "STRG.56264.1"; gene_id "STRG.56264";
chr6D	StringTie	exon	151362719	151362855	1000	+	.	transcript_id "STRG.56264.1"; gene_id "STRG.56264";
chr6D	StringTie	exon	151362998	151363159	1000	+	.	transcript_id "STRG.56264.1"; gene_id "STRG.56264";
chr6D	StringTie	exon	151363275	151363361	1000	+	.	transcript_id "STRG.56264.1"; gene_id "STRG.56264";
chr6D	StringTie	exon	151363431	151363517	1000	+	.	transcript_id "STRG.56264.1"; gene_id "STRG.56264";
chr6D	StringTie	exon	151363931	151364068	1000	+	.	transcript_id "STRG.56264.1"; gene_id "STRG.56264";
chr6D	StringTie	exon	151364381	151364572	1000	+	.	transcript_id "STRG.56264.1"; gene_id "STRG.56264";
chr6D	StringTie	exon	151364656	151364754	1000	+	.	transcript_id "STRG.56264.1"; gene_id "STRG.56264";
chr6D	StringTie	exon	151364832	151365392	1000	+	.	transcript_id "STRG.56264.1"; gene_id "STRG.56264";
chr6D	StringTie	transcript	151360890	151365392	1000	+	.	transcript_id "STRG.56264.2"; gene_id "STRG.56264"
chr6D	StringTie	exon	151360890	151361079	1000	+	.	transcript_id "STRG.56264.2"; gene_id "STRG.56264";
chr6D	StringTie	exon	151361995	151362148	1000	+	.	transcript_id "STRG.56264.2"; gene_id "STRG.56264";
chr6D	StringTie	exon	151362719	151362855	1000	+	.	transcript_id "STRG.56264.2"; gene_id "STRG.56264";
chr6D	StringTie	exon	151362998	151363159	1000	+	.	transcript_id "STRG.56264.2"; gene_id "STRG.56264";
chr6D	StringTie	exon	151363275	151363361	1000	+	.	transcript_id "STRG.56264.2"; gene_id "STRG.56264";
chr6D	StringTie	exon	151363431	151363517	1000	+	.	transcript_id "STRG.56264.2"; gene_id "STRG.56264";
chr6D	StringTie	exon	151363931	151364068	1000	+	.	transcript_id "STRG.56264.2"; gene_id "STRG.56264";
chr6D	StringTie	exon	151364381	151364572	1000	+	.	transcript_id "STRG.56264.2"; gene_id "STRG.56264";
chr6D	StringTie	exon	151364656	151364754	1000	+	.	transcript_id "STRG.56264.2"; gene_id "STRG.56264";
chr6D	StringTie	exon	151364832	151365392	1000	+	.	transcript_id "STRG.56264.2"; gene_id "STRG.56264";
chr6D	StringTie	transcript	151362719	151365392	1000	+	.	transcript_id "STRG.56264.3"; gene_id "STRG.56264"
chr6D	StringTie	exon	151362719	151363159	1000	+	.	transcript_id "STRG.56264.3"; gene_id "STRG.56264";
chr6D	StringTie	exon	151363275	151363361	1000	+	.	transcript_id "STRG.56264.3"; gene_id "STRG.56264";
chr6D	StringTie	exon	151363431	151363517	1000	+	.	transcript_id "STRG.56264.3"; gene_id "STRG.56264";
chr6D	StringTie	exon	151363931	151364068	1000	+	.	transcript_id "STRG.56264.3"; gene_id "STRG.56264";
chr6D	StringTie	exon	151364381	151364572	1000	+	.	transcript_id "STRG.56264.3"; gene_id "STRG.56264";
chr6D	StringTie	exon	151364656	151364754	1000	+	.	transcript_id "STRG.56264.3"; gene_id "STRG.56264";
chr6D	StringTie	exon	151364832	151365392	1000	+	.	transcript_id "STRG.56264.3"; gene_id "STRG.56264";
chr6D	StringTie	transcript	151373849	151375950	1000	-	.	transcript_id "STRG.56265.1"; gene_id "STRG.56265"
chr6D	StringTie	exon	151373849	151375950	1000	-	.	transcript_id "STRG.56265.1"; gene_id "STRG.56265";
chr6D	StringTie	transcript	151373849	151375950	1000	-	.	transcript_id "STRG.56265.2"; gene_id "STRG.56265"
chr6D	StringTie	exon	151373849	151374146	1000	-	.	transcript_id "STRG.56265.2"; gene_id "STRG.56265";
chr6D	StringTie	exon	151374568	151375950	1000	-	.	transcript_id "STRG.56265.2"; gene_id "STRG.56265";
chr6D	StringTie	transcript	151972690	151980908	1000	+	.	transcript_id "STRG.56266.1"; gene_id "STRG.56266"
chr6D	StringTie	exon	151972690	151972948	1000	+	.	transcript_id "STRG.56266.1"; gene_id "STRG.56266";
chr6D	StringTie	exon	151973038	151973129	1000	+	.	transcript_id "STRG.56266.1"; gene_id "STRG.56266";
chr6D	StringTie	exon	151974273	151974446	1000	+	.	transcript_id "STRG.56266.1"; gene_id "STRG.56266";
chr6D	StringTie	exon	151974537	151974610	1000	+	.	transcript_id "STRG.56266.1"; gene_id "STRG.56266";
chr6D	StringTie	exon	151974980	151975060	1000	+	.	transcript_id "STRG.56266.1"; gene_id "STRG.56266";
chr6D	StringTie	exon	151975151	151975211	1000	+	.	transcript_id "STRG.56266.1"; gene_id "STRG.56266";
chr6D	StringTie	exon	151975282	151975331	1000	+	.	transcript_id "STRG.56266.1"; gene_id "STRG.56266";
chr6D	StringTie	exon	151975821	151975875	1000	+	.	transcript_id "STRG.56266.1"; gene_id "STRG.56266";
chr6D	StringTie	exon	151976145	151976222	1000	+	.	transcript_id "STRG.56266.1"; gene_id "STRG.56266";
chr6D	StringTie	exon	151976296	151976349	1000	+	.	transcript_id "STRG.56266.1"; gene_id "STRG.56266";
chr6D	StringTie	exon	151977350	151977403	1000	+	.	transcript_id "STRG.56266.1"; gene_id "STRG.56266";
chr6D	StringTie	exon	151977494	151977554	1000	+	.	transcript_id "STRG.56266.1"; gene_id "STRG.56266";
chr6D	StringTie	exon	151977873	151977924	1000	+	.	transcript_id "STRG.56266.1"; gene_id "STRG.56266";
chr6D	StringTie	exon	151978504	151978570	1000	+	.	transcript_id "STRG.56266.1"; gene_id "STRG.56266";
chr6D	StringTie	exon	151978765	151978824	1000	+	.	transcript_id "STRG.56266.1"; gene_id "STRG.56266";
chr6D	StringTie	exon	151978912	151978974	1000	+	.	transcript_id "STRG.56266.1"; gene_id "STRG.56266";
chr6D	StringTie	exon	151979141	151979203	1000	+	.	transcript_id "STRG.56266.1"; gene_id "STRG.56266";
chr6D	StringTie	exon	151979794	151979858	1000	+	.	transcript_id "STRG.56266.1"; gene_id "STRG.56266";
chr6D	StringTie	exon	151980192	151980260	1000	+	.	transcript_id "STRG.56266.1"; gene_id "STRG.56266";
chr6D	StringTie	exon	151980348	151980908	1000	+	.	transcript_id "STRG.56266.1"; gene_id "STRG.56266";
chr6D	StringTie	transcript	151972690	151980908	1000	+	.	transcript_id "STRG.56266.2"; gene_id "STRG.56266"
chr6D	StringTie	exon	151972690	151972948	1000	+	.	transcript_id "STRG.56266.2"; gene_id "STRG.56266";
chr6D	StringTie	exon	151973038	151973129	1000	+	.	transcript_id "STRG.56266.2"; gene_id "STRG.56266";
chr6D	StringTie	exon	151974273	151974446	1000	+	.	transcript_id "STRG.56266.2"; gene_id "STRG.56266";
chr6D	StringTie	exon	151974537	151974610	1000	+	.	transcript_id "STRG.56266.2"; gene_id "STRG.56266";
chr6D	StringTie	exon	151974980	151975060	1000	+	.	transcript_id "STRG.56266.2"; gene_id "STRG.56266";
chr6D	StringTie	exon	151975151	151975211	1000	+	.	transcript_id "STRG.56266.2"; gene_id "STRG.56266";
chr6D	StringTie	exon	151975282	151975331	1000	+	.	transcript_id "STRG.56266.2"; gene_id "STRG.56266";
chr6D	StringTie	exon	151975821	151975875	1000	+	.	transcript_id "STRG.56266.2"; gene_id "STRG.56266";
chr6D	StringTie	exon	151976145	151976222	1000	+	.	transcript_id "STRG.56266.2"; gene_id "STRG.56266";
chr6D	StringTie	exon	151977350	151977403	1000	+	.	transcript_id "STRG.56266.2"; gene_id "STRG.56266";
chr6D	StringTie	exon	151977494	151977554	1000	+	.	transcript_id "STRG.56266.2"; gene_id "STRG.56266";
chr6D	StringTie	exon	151977873	151977924	1000	+	.	transcript_id "STRG.56266.2"; gene_id "STRG.56266";
chr6D	StringTie	exon	151978504	151978570	1000	+	.	transcript_id "STRG.56266.2"; gene_id "STRG.56266";
chr6D	StringTie	exon	151978765	151978824	1000	+	.	transcript_id "STRG.56266.2"; gene_id "STRG.56266";
chr6D	StringTie	exon	151978912	151978974	1000	+	.	transcript_id "STRG.56266.2"; gene_id "STRG.56266";
chr6D	StringTie	exon	151979141	151979203	1000	+	.	transcript_id "STRG.56266.2"; gene_id "STRG.56266";
chr6D	StringTie	exon	151979794	151979858	1000	+	.	transcript_id "STRG.56266.2"; gene_id "STRG.56266";
chr6D	StringTie	exon	151980192	151980260	1000	+	.	transcript_id "STRG.56266.2"; gene_id "STRG.56266";
chr6D	StringTie	exon	151980348	151980908	1000	+	.	transcript_id "STRG.56266.2"; gene_id "STRG.56266";
chr6D	StringTie	transcript	151995517	151997059	1000	+	.	transcript_id "STRG.56267.1"; gene_id "STRG.56267"
chr6D	StringTie	exon	151995517	151997059	1000	+	.	transcript_id "STRG.56267.1"; gene_id "STRG.56267";
chr6D	StringTie	transcript	151997133	152000335	1000	-	.	transcript_id "STRG.56268.1"; gene_id "STRG.56268"
chr6D	StringTie	exon	151997133	151998747	1000	-	.	transcript_id "STRG.56268.1"; gene_id "STRG.56268";
chr6D	StringTie	exon	151999886	152000335	1000	-	.	transcript_id "STRG.56268.1"; gene_id "STRG.56268";
chr6D	StringTie	transcript	152160244	152164636	1000	+	.	transcript_id "STRG.56269.1"; gene_id "STRG.56269"
chr6D	StringTie	exon	152160244	152160374	1000	+	.	transcript_id "STRG.56269.1"; gene_id "STRG.56269";
chr6D	StringTie	exon	152160495	152160668	1000	+	.	transcript_id "STRG.56269.1"; gene_id "STRG.56269";
chr6D	StringTie	exon	152161541	152161575	1000	+	.	transcript_id "STRG.56269.1"; gene_id "STRG.56269";
chr6D	StringTie	exon	152161668	152161761	1000	+	.	transcript_id "STRG.56269.1"; gene_id "STRG.56269";
chr6D	StringTie	exon	152161925	152161985	1000	+	.	transcript_id "STRG.56269.1"; gene_id "STRG.56269";
chr6D	StringTie	exon	152162103	152162148	1000	+	.	transcript_id "STRG.56269.1"; gene_id "STRG.56269";
chr6D	StringTie	exon	152162229	152162299	1000	+	.	transcript_id "STRG.56269.1"; gene_id "STRG.56269";
chr6D	StringTie	exon	152162445	152164636	1000	+	.	transcript_id "STRG.56269.1"; gene_id "STRG.56269";
chr6D	StringTie	transcript	152160244	152164636	1000	+	.	transcript_id "STRG.56269.2"; gene_id "STRG.56269"
chr6D	StringTie	exon	152160244	152160374	1000	+	.	transcript_id "STRG.56269.2"; gene_id "STRG.56269";
chr6D	StringTie	exon	152160495	152160668	1000	+	.	transcript_id "STRG.56269.2"; gene_id "STRG.56269";
chr6D	StringTie	exon	152161541	152161575	1000	+	.	transcript_id "STRG.56269.2"; gene_id "STRG.56269";
chr6D	StringTie	exon	152161668	152161761	1000	+	.	transcript_id "STRG.56269.2"; gene_id "STRG.56269";
chr6D	StringTie	exon	152161925	152162148	1000	+	.	transcript_id "STRG.56269.2"; gene_id "STRG.56269";
chr6D	StringTie	exon	152162229	152162299	1000	+	.	transcript_id "STRG.56269.2"; gene_id "STRG.56269";
chr6D	StringTie	exon	152162445	152164636	1000	+	.	transcript_id "STRG.56269.2"; gene_id "STRG.56269";
chr6D	StringTie	transcript	152160244	152164636	1000	+	.	transcript_id "STRG.56269.3"; gene_id "STRG.56269"
chr6D	StringTie	exon	152160244	152160374	1000	+	.	transcript_id "STRG.56269.3"; gene_id "STRG.56269";
chr6D	StringTie	exon	152160495	152160668	1000	+	.	transcript_id "STRG.56269.3"; gene_id "STRG.56269";
chr6D	StringTie	exon	152161541	152161761	1000	+	.	transcript_id "STRG.56269.3"; gene_id "STRG.56269";
chr6D	StringTie	exon	152161925	152162148	1000	+	.	transcript_id "STRG.56269.3"; gene_id "STRG.56269";
chr6D	StringTie	exon	152162229	152162299	1000	+	.	transcript_id "STRG.56269.3"; gene_id "STRG.56269";
chr6D	StringTie	exon	152162445	152164636	1000	+	.	transcript_id "STRG.56269.3"; gene_id "STRG.56269";
chr6D	StringTie	transcript	152334318	152336313	1000	+	.	transcript_id "STRG.56270.1"; gene_id "STRG.56270"
chr6D	StringTie	exon	152334318	152334419	1000	+	.	transcript_id "STRG.56270.1"; gene_id "STRG.56270";
chr6D	StringTie	exon	152335376	152336313	1000	+	.	transcript_id "STRG.56270.1"; gene_id "STRG.56270";
chr6D	StringTie	transcript	152335376	152338328	1000	-	.	transcript_id "STRG.56271.1"; gene_id "STRG.56271"
chr6D	StringTie	exon	152335376	152337803	1000	-	.	transcript_id "STRG.56271.1"; gene_id "STRG.56271";
chr6D	StringTie	exon	152337967	152338328	1000	-	.	transcript_id "STRG.56271.1"; gene_id "STRG.56271";
chr6D	StringTie	transcript	152338785	152341297	1000	+	.	transcript_id "STRG.56272.1"; gene_id "STRG.56272"
chr6D	StringTie	exon	152338785	152339802	1000	+	.	transcript_id "STRG.56272.1"; gene_id "STRG.56272";
chr6D	StringTie	exon	152339911	152341297	1000	+	.	transcript_id "STRG.56272.1"; gene_id "STRG.56272";
chr6D	StringTie	transcript	152338785	152341297	1000	+	.	transcript_id "STRG.56272.2"; gene_id "STRG.56272"
chr6D	StringTie	exon	152338785	152339802	1000	+	.	transcript_id "STRG.56272.2"; gene_id "STRG.56272";
chr6D	StringTie	exon	152339911	152340093	1000	+	.	transcript_id "STRG.56272.2"; gene_id "STRG.56272";
chr6D	StringTie	exon	152340431	152341297	1000	+	.	transcript_id "STRG.56272.2"; gene_id "STRG.56272";
chr6D	StringTie	transcript	152780795	152786121	1000	+	.	transcript_id "STRG.56273.1"; gene_id "STRG.56273"
chr6D	StringTie	exon	152780795	152781076	1000	+	.	transcript_id "STRG.56273.1"; gene_id "STRG.56273";
chr6D	StringTie	exon	152781189	152781286	1000	+	.	transcript_id "STRG.56273.1"; gene_id "STRG.56273";
chr6D	StringTie	exon	152781411	152781575	1000	+	.	transcript_id "STRG.56273.1"; gene_id "STRG.56273";
chr6D	StringTie	exon	152782845	152782953	1000	+	.	transcript_id "STRG.56273.1"; gene_id "STRG.56273";
chr6D	StringTie	exon	152783824	152784364	1000	+	.	transcript_id "STRG.56273.1"; gene_id "STRG.56273";
chr6D	StringTie	exon	152784449	152784546	1000	+	.	transcript_id "STRG.56273.1"; gene_id "STRG.56273";
chr6D	StringTie	exon	152784652	152784897	1000	+	.	transcript_id "STRG.56273.1"; gene_id "STRG.56273";
chr6D	StringTie	exon	152785013	152786121	1000	+	.	transcript_id "STRG.56273.1"; gene_id "STRG.56273";
chr6D	StringTie	transcript	152847796	152854538	1000	-	.	transcript_id "STRG.56275.1"; gene_id "STRG.56275"
chr6D	StringTie	exon	152847796	152848173	1000	-	.	transcript_id "STRG.56275.1"; gene_id "STRG.56275";
chr6D	StringTie	exon	152848276	152848301	1000	-	.	transcript_id "STRG.56275.1"; gene_id "STRG.56275";
chr6D	StringTie	exon	152848417	152848474	1000	-	.	transcript_id "STRG.56275.1"; gene_id "STRG.56275";
chr6D	StringTie	exon	152848583	152848659	1000	-	.	transcript_id "STRG.56275.1"; gene_id "STRG.56275";
chr6D	StringTie	exon	152848864	152848933	1000	-	.	transcript_id "STRG.56275.1"; gene_id "STRG.56275";
chr6D	StringTie	exon	152849014	152849106	1000	-	.	transcript_id "STRG.56275.1"; gene_id "STRG.56275";
chr6D	StringTie	exon	152849483	152849576	1000	-	.	transcript_id "STRG.56275.1"; gene_id "STRG.56275";
chr6D	StringTie	exon	152849794	152849855	1000	-	.	transcript_id "STRG.56275.1"; gene_id "STRG.56275";
chr6D	StringTie	exon	152850286	152850330	1000	-	.	transcript_id "STRG.56275.1"; gene_id "STRG.56275";
chr6D	StringTie	exon	152850413	152850475	1000	-	.	transcript_id "STRG.56275.1"; gene_id "STRG.56275";
chr6D	StringTie	exon	152852462	152852527	1000	-	.	transcript_id "STRG.56275.1"; gene_id "STRG.56275";
chr6D	StringTie	exon	152853054	152853170	1000	-	.	transcript_id "STRG.56275.1"; gene_id "STRG.56275";
chr6D	StringTie	exon	152853291	152853399	1000	-	.	transcript_id "STRG.56275.1"; gene_id "STRG.56275";
chr6D	StringTie	exon	152853717	152853841	1000	-	.	transcript_id "STRG.56275.1"; gene_id "STRG.56275";
chr6D	StringTie	exon	152853945	152853977	1000	-	.	transcript_id "STRG.56275.1"; gene_id "STRG.56275";
chr6D	StringTie	exon	152854342	152854538	1000	-	.	transcript_id "STRG.56275.1"; gene_id "STRG.56275";
chr6D	StringTie	transcript	153055508	153056585	1000	+	.	transcript_id "STRG.56274.1"; gene_id "STRG.56274"
chr6D	StringTie	exon	153055508	153056585	1000	+	.	transcript_id "STRG.56274.1"; gene_id "STRG.56274";
chr6D	StringTie	transcript	153118355	153120104	1000	+	.	transcript_id "STRG.56276.1"; gene_id "STRG.56276"
chr6D	StringTie	exon	153118355	153120104	1000	+	.	transcript_id "STRG.56276.1"; gene_id "STRG.56276";
chr6D	StringTie	transcript	153240842	153243173	1000	+	.	transcript_id "STRG.56277.1"; gene_id "STRG.56277"
chr6D	StringTie	exon	153240842	153243173	1000	+	.	transcript_id "STRG.56277.1"; gene_id "STRG.56277";
chr6D	StringTie	transcript	153240842	153243173	1000	+	.	transcript_id "STRG.56277.2"; gene_id "STRG.56277"
chr6D	StringTie	exon	153240842	153241005	1000	+	.	transcript_id "STRG.56277.2"; gene_id "STRG.56277";
chr6D	StringTie	exon	153241075	153243173	1000	+	.	transcript_id "STRG.56277.2"; gene_id "STRG.56277";
chr6D	StringTie	transcript	153303598	153306254	1000	+	.	transcript_id "STRG.56278.1"; gene_id "STRG.56278"
chr6D	StringTie	exon	153303598	153304741	1000	+	.	transcript_id "STRG.56278.1"; gene_id "STRG.56278";
chr6D	StringTie	exon	153305221	153305291	1000	+	.	transcript_id "STRG.56278.1"; gene_id "STRG.56278";
chr6D	StringTie	exon	153305394	153305628	1000	+	.	transcript_id "STRG.56278.1"; gene_id "STRG.56278";
chr6D	StringTie	exon	153305717	153306254	1000	+	.	transcript_id "STRG.56278.1"; gene_id "STRG.56278";
chr6D	StringTie	transcript	153455913	153459467	1000	-	.	transcript_id "STRG.56279.1"; gene_id "STRG.56279"
chr6D	StringTie	exon	153455913	153456530	1000	-	.	transcript_id "STRG.56279.1"; gene_id "STRG.56279";
chr6D	StringTie	exon	153456653	153456748	1000	-	.	transcript_id "STRG.56279.1"; gene_id "STRG.56279";
chr6D	StringTie	exon	153456838	153456954	1000	-	.	transcript_id "STRG.56279.1"; gene_id "STRG.56279";
chr6D	StringTie	exon	153457048	153457162	1000	-	.	transcript_id "STRG.56279.1"; gene_id "STRG.56279";
chr6D	StringTie	exon	153457379	153457542	1000	-	.	transcript_id "STRG.56279.1"; gene_id "STRG.56279";
chr6D	StringTie	exon	153457932	153458007	1000	-	.	transcript_id "STRG.56279.1"; gene_id "STRG.56279";
chr6D	StringTie	exon	153458205	153458289	1000	-	.	transcript_id "STRG.56279.1"; gene_id "STRG.56279";
chr6D	StringTie	exon	153458814	153458865	1000	-	.	transcript_id "STRG.56279.1"; gene_id "STRG.56279";
chr6D	StringTie	exon	153459093	153459195	1000	-	.	transcript_id "STRG.56279.1"; gene_id "STRG.56279";
chr6D	StringTie	exon	153459264	153459467	1000	-	.	transcript_id "STRG.56279.1"; gene_id "STRG.56279";
chr6D	StringTie	transcript	153455913	153459467	1000	-	.	transcript_id "STRG.56279.2"; gene_id "STRG.56279"
chr6D	StringTie	exon	153455913	153456530	1000	-	.	transcript_id "STRG.56279.2"; gene_id "STRG.56279";
chr6D	StringTie	exon	153456653	153456748	1000	-	.	transcript_id "STRG.56279.2"; gene_id "STRG.56279";
chr6D	StringTie	exon	153456838	153456954	1000	-	.	transcript_id "STRG.56279.2"; gene_id "STRG.56279";
chr6D	StringTie	exon	153457048	153457162	1000	-	.	transcript_id "STRG.56279.2"; gene_id "STRG.56279";
chr6D	StringTie	exon	153457379	153457542	1000	-	.	transcript_id "STRG.56279.2"; gene_id "STRG.56279";
chr6D	StringTie	exon	153457932	153458007	1000	-	.	transcript_id "STRG.56279.2"; gene_id "STRG.56279";
chr6D	StringTie	exon	153458205	153458289	1000	-	.	transcript_id "STRG.56279.2"; gene_id "STRG.56279";
chr6D	StringTie	exon	153458814	153458865	1000	-	.	transcript_id "STRG.56279.2"; gene_id "STRG.56279";
chr6D	StringTie	exon	153459264	153459467	1000	-	.	transcript_id "STRG.56279.2"; gene_id "STRG.56279";
chr6D	StringTie	transcript	153455913	153459467	1000	-	.	transcript_id "STRG.56279.3"; gene_id "STRG.56279"
chr6D	StringTie	exon	153455913	153456530	1000	-	.	transcript_id "STRG.56279.3"; gene_id "STRG.56279";
chr6D	StringTie	exon	153456653	153456748	1000	-	.	transcript_id "STRG.56279.3"; gene_id "STRG.56279";
chr6D	StringTie	exon	153456838	153456954	1000	-	.	transcript_id "STRG.56279.3"; gene_id "STRG.56279";
chr6D	StringTie	exon	153457048	153457162	1000	-	.	transcript_id "STRG.56279.3"; gene_id "STRG.56279";
chr6D	StringTie	exon	153457379	153457542	1000	-	.	transcript_id "STRG.56279.3"; gene_id "STRG.56279";
chr6D	StringTie	exon	153457932	153458007	1000	-	.	transcript_id "STRG.56279.3"; gene_id "STRG.56279";
chr6D	StringTie	exon	153458205	153458289	1000	-	.	transcript_id "STRG.56279.3"; gene_id "STRG.56279";
chr6D	StringTie	exon	153459264	153459467	1000	-	.	transcript_id "STRG.56279.3"; gene_id "STRG.56279";
chr6D	StringTie	transcript	153455913	153459467	1000	-	.	transcript_id "STRG.56279.4"; gene_id "STRG.56279"
chr6D	StringTie	exon	153455913	153456530	1000	-	.	transcript_id "STRG.56279.4"; gene_id "STRG.56279";
chr6D	StringTie	exon	153456653	153456748	1000	-	.	transcript_id "STRG.56279.4"; gene_id "STRG.56279";
chr6D	StringTie	exon	153456838	153456954	1000	-	.	transcript_id "STRG.56279.4"; gene_id "STRG.56279";
chr6D	StringTie	exon	153457048	153457162	1000	-	.	transcript_id "STRG.56279.4"; gene_id "STRG.56279";
chr6D	StringTie	exon	153457379	153457542	1000	-	.	transcript_id "STRG.56279.4"; gene_id "STRG.56279";
chr6D	StringTie	exon	153457932	153458007	1000	-	.	transcript_id "STRG.56279.4"; gene_id "STRG.56279";
chr6D	StringTie	exon	153458814	153458865	1000	-	.	transcript_id "STRG.56279.4"; gene_id "STRG.56279";
chr6D	StringTie	exon	153459264	153459467	1000	-	.	transcript_id "STRG.56279.4"; gene_id "STRG.56279";
chr6D	StringTie	transcript	153463208	153466746	1000	-	.	transcript_id "STRG.56280.2"; gene_id "STRG.56280"
chr6D	StringTie	exon	153463208	153463663	1000	-	.	transcript_id "STRG.56280.2"; gene_id "STRG.56280";
chr6D	StringTie	exon	153464240	153464414	1000	-	.	transcript_id "STRG.56280.2"; gene_id "STRG.56280";
chr6D	StringTie	exon	153464821	153465020	1000	-	.	transcript_id "STRG.56280.2"; gene_id "STRG.56280";
chr6D	StringTie	exon	153465307	153465546	1000	-	.	transcript_id "STRG.56280.2"; gene_id "STRG.56280";
chr6D	StringTie	exon	153466033	153466746	1000	-	.	transcript_id "STRG.56280.2"; gene_id "STRG.56280";
chr6D	StringTie	transcript	153463208	153466963	1000	-	.	transcript_id "STRG.56280.1"; gene_id "STRG.56280"
chr6D	StringTie	exon	153463208	153463663	1000	-	.	transcript_id "STRG.56280.1"; gene_id "STRG.56280";
chr6D	StringTie	exon	153464240	153464414	1000	-	.	transcript_id "STRG.56280.1"; gene_id "STRG.56280";
chr6D	StringTie	exon	153464821	153465020	1000	-	.	transcript_id "STRG.56280.1"; gene_id "STRG.56280";
chr6D	StringTie	exon	153465307	153465546	1000	-	.	transcript_id "STRG.56280.1"; gene_id "STRG.56280";
chr6D	StringTie	exon	153466747	153466963	1000	-	.	transcript_id "STRG.56280.1"; gene_id "STRG.56280";
chr6D	StringTie	transcript	154199267	154203217	1000	+	.	transcript_id "STRG.56281.1"; gene_id "STRG.56281"
chr6D	StringTie	exon	154199267	154199475	1000	+	.	transcript_id "STRG.56281.1"; gene_id "STRG.56281";
chr6D	StringTie	exon	154199584	154199799	1000	+	.	transcript_id "STRG.56281.1"; gene_id "STRG.56281";
chr6D	StringTie	exon	154199911	154200066	1000	+	.	transcript_id "STRG.56281.1"; gene_id "STRG.56281";
chr6D	StringTie	exon	154200146	154200203	1000	+	.	transcript_id "STRG.56281.1"; gene_id "STRG.56281";
chr6D	StringTie	exon	154200341	154200658	1000	+	.	transcript_id "STRG.56281.1"; gene_id "STRG.56281";
chr6D	StringTie	exon	154201069	154201308	1000	+	.	transcript_id "STRG.56281.1"; gene_id "STRG.56281";
chr6D	StringTie	exon	154201396	154201494	1000	+	.	transcript_id "STRG.56281.1"; gene_id "STRG.56281";
chr6D	StringTie	exon	154201585	154201617	1000	+	.	transcript_id "STRG.56281.1"; gene_id "STRG.56281";
chr6D	StringTie	exon	154201712	154201897	1000	+	.	transcript_id "STRG.56281.1"; gene_id "STRG.56281";
chr6D	StringTie	exon	154201987	154202578	1000	+	.	transcript_id "STRG.56281.1"; gene_id "STRG.56281";
chr6D	StringTie	exon	154202713	154203217	1000	+	.	transcript_id "STRG.56281.1"; gene_id "STRG.56281";
chr6D	StringTie	transcript	154199267	154203217	1000	+	.	transcript_id "STRG.56281.2"; gene_id "STRG.56281"
chr6D	StringTie	exon	154199267	154199475	1000	+	.	transcript_id "STRG.56281.2"; gene_id "STRG.56281";
chr6D	StringTie	exon	154199584	154199799	1000	+	.	transcript_id "STRG.56281.2"; gene_id "STRG.56281";
chr6D	StringTie	exon	154199911	154200066	1000	+	.	transcript_id "STRG.56281.2"; gene_id "STRG.56281";
chr6D	StringTie	exon	154200146	154200203	1000	+	.	transcript_id "STRG.56281.2"; gene_id "STRG.56281";
chr6D	StringTie	exon	154200341	154200658	1000	+	.	transcript_id "STRG.56281.2"; gene_id "STRG.56281";
chr6D	StringTie	exon	154201069	154201308	1000	+	.	transcript_id "STRG.56281.2"; gene_id "STRG.56281";
chr6D	StringTie	exon	154201396	154201494	1000	+	.	transcript_id "STRG.56281.2"; gene_id "STRG.56281";
chr6D	StringTie	exon	154201585	154201617	1000	+	.	transcript_id "STRG.56281.2"; gene_id "STRG.56281";
chr6D	StringTie	exon	154201797	154201897	1000	+	.	transcript_id "STRG.56281.2"; gene_id "STRG.56281";
chr6D	StringTie	exon	154201987	154202578	1000	+	.	transcript_id "STRG.56281.2"; gene_id "STRG.56281";
chr6D	StringTie	exon	154202713	154203217	1000	+	.	transcript_id "STRG.56281.2"; gene_id "STRG.56281";
chr6D	StringTie	transcript	154614888	154629865	1000	+	.	transcript_id "STRG.56282.1"; gene_id "STRG.56282"
chr6D	StringTie	exon	154614888	154615060	1000	+	.	transcript_id "STRG.56282.1"; gene_id "STRG.56282";
chr6D	StringTie	exon	154628044	154628297	1000	+	.	transcript_id "STRG.56282.1"; gene_id "STRG.56282";
chr6D	StringTie	exon	154628401	154628612	1000	+	.	transcript_id "STRG.56282.1"; gene_id "STRG.56282";
chr6D	StringTie	exon	154628700	154628961	1000	+	.	transcript_id "STRG.56282.1"; gene_id "STRG.56282";
chr6D	StringTie	exon	154629130	154629865	1000	+	.	transcript_id "STRG.56282.1"; gene_id "STRG.56282";
chr6D	StringTie	transcript	154630026	154637591	1000	-	.	transcript_id "STRG.56283.1"; gene_id "STRG.56283"
chr6D	StringTie	exon	154630026	154630741	1000	-	.	transcript_id "STRG.56283.1"; gene_id "STRG.56283";
chr6D	StringTie	exon	154630919	154631050	1000	-	.	transcript_id "STRG.56283.1"; gene_id "STRG.56283";
chr6D	StringTie	exon	154631368	154631436	1000	-	.	transcript_id "STRG.56283.1"; gene_id "STRG.56283";
chr6D	StringTie	exon	154631508	154631578	1000	-	.	transcript_id "STRG.56283.1"; gene_id "STRG.56283";
chr6D	StringTie	exon	154631668	154631755	1000	-	.	transcript_id "STRG.56283.1"; gene_id "STRG.56283";
chr6D	StringTie	exon	154631854	154632018	1000	-	.	transcript_id "STRG.56283.1"; gene_id "STRG.56283";
chr6D	StringTie	exon	154632288	154632386	1000	-	.	transcript_id "STRG.56283.1"; gene_id "STRG.56283";
chr6D	StringTie	exon	154634408	154634488	1000	-	.	transcript_id "STRG.56283.1"; gene_id "STRG.56283";
chr6D	StringTie	exon	154635025	154635148	1000	-	.	transcript_id "STRG.56283.1"; gene_id "STRG.56283";
chr6D	StringTie	exon	154635371	154635465	1000	-	.	transcript_id "STRG.56283.1"; gene_id "STRG.56283";
chr6D	StringTie	exon	154635549	154635675	1000	-	.	transcript_id "STRG.56283.1"; gene_id "STRG.56283";
chr6D	StringTie	exon	154635925	154636028	1000	-	.	transcript_id "STRG.56283.1"; gene_id "STRG.56283";
chr6D	StringTie	exon	154636144	154636225	1000	-	.	transcript_id "STRG.56283.1"; gene_id "STRG.56283";
chr6D	StringTie	exon	154637099	154637591	1000	-	.	transcript_id "STRG.56283.1"; gene_id "STRG.56283";
chr6D	StringTie	transcript	155003967	155035447	1000	+	.	transcript_id "STRG.56284.1"; gene_id "STRG.56284"
chr6D	StringTie	exon	155003967	155004657	1000	+	.	transcript_id "STRG.56284.1"; gene_id "STRG.56284";
chr6D	StringTie	exon	155005534	155005704	1000	+	.	transcript_id "STRG.56284.1"; gene_id "STRG.56284";
chr6D	StringTie	exon	155005797	155006058	1000	+	.	transcript_id "STRG.56284.1"; gene_id "STRG.56284";
chr6D	StringTie	exon	155006151	155006234	1000	+	.	transcript_id "STRG.56284.1"; gene_id "STRG.56284";
chr6D	StringTie	exon	155006383	155006503	1000	+	.	transcript_id "STRG.56284.1"; gene_id "STRG.56284";
chr6D	StringTie	exon	155012233	155012381	1000	+	.	transcript_id "STRG.56284.1"; gene_id "STRG.56284";
chr6D	StringTie	exon	155021959	155022053	1000	+	.	transcript_id "STRG.56284.1"; gene_id "STRG.56284";
chr6D	StringTie	exon	155022275	155022390	1000	+	.	transcript_id "STRG.56284.1"; gene_id "STRG.56284";
chr6D	StringTie	exon	155022476	155022622	1000	+	.	transcript_id "STRG.56284.1"; gene_id "STRG.56284";
chr6D	StringTie	exon	155028150	155028283	1000	+	.	transcript_id "STRG.56284.1"; gene_id "STRG.56284";
chr6D	StringTie	exon	155028373	155028504	1000	+	.	transcript_id "STRG.56284.1"; gene_id "STRG.56284";
chr6D	StringTie	exon	155028634	155028768	1000	+	.	transcript_id "STRG.56284.1"; gene_id "STRG.56284";
chr6D	StringTie	exon	155032746	155032858	1000	+	.	transcript_id "STRG.56284.1"; gene_id "STRG.56284";
chr6D	StringTie	exon	155034324	155035447	1000	+	.	transcript_id "STRG.56284.1"; gene_id "STRG.56284";
chr6D	StringTie	transcript	155063272	155064532	1000	+	.	transcript_id "STRG.56286.1"; gene_id "STRG.56286"
chr6D	StringTie	exon	155063272	155063474	1000	+	.	transcript_id "STRG.56286.1"; gene_id "STRG.56286";
chr6D	StringTie	exon	155063570	155063631	1000	+	.	transcript_id "STRG.56286.1"; gene_id "STRG.56286";
chr6D	StringTie	exon	155063718	155064532	1000	+	.	transcript_id "STRG.56286.1"; gene_id "STRG.56286";
chr6D	StringTie	transcript	155064960	155068064	1000	+	.	transcript_id "STRG.56287.1"; gene_id "STRG.56287"
chr6D	StringTie	exon	155064960	155065307	1000	+	.	transcript_id "STRG.56287.1"; gene_id "STRG.56287";
chr6D	StringTie	exon	155065928	155066144	1000	+	.	transcript_id "STRG.56287.1"; gene_id "STRG.56287";
chr6D	StringTie	exon	155066225	155066537	1000	+	.	transcript_id "STRG.56287.1"; gene_id "STRG.56287";
chr6D	StringTie	exon	155067058	155068064	1000	+	.	transcript_id "STRG.56287.1"; gene_id "STRG.56287";
chr6D	StringTie	transcript	155069155	155069788	1000	+	.	transcript_id "STRG.56285.1"; gene_id "STRG.56285"
chr6D	StringTie	exon	155069155	155069325	1000	+	.	transcript_id "STRG.56285.1"; gene_id "STRG.56285";
chr6D	StringTie	exon	155069434	155069788	1000	+	.	transcript_id "STRG.56285.1"; gene_id "STRG.56285";
chr6D	StringTie	transcript	155328966	155333172	1000	-	.	transcript_id "STRG.56289.1"; gene_id "STRG.56289"
chr6D	StringTie	exon	155328966	155329712	1000	-	.	transcript_id "STRG.56289.1"; gene_id "STRG.56289";
chr6D	StringTie	exon	155329811	155329871	1000	-	.	transcript_id "STRG.56289.1"; gene_id "STRG.56289";
chr6D	StringTie	exon	155329953	155330020	1000	-	.	transcript_id "STRG.56289.1"; gene_id "STRG.56289";
chr6D	StringTie	exon	155330117	155330326	1000	-	.	transcript_id "STRG.56289.1"; gene_id "STRG.56289";
chr6D	StringTie	exon	155330424	155330464	1000	-	.	transcript_id "STRG.56289.1"; gene_id "STRG.56289";
chr6D	StringTie	exon	155330720	155330769	1000	-	.	transcript_id "STRG.56289.1"; gene_id "STRG.56289";
chr6D	StringTie	exon	155330851	155330939	1000	-	.	transcript_id "STRG.56289.1"; gene_id "STRG.56289";
chr6D	StringTie	exon	155331040	155331114	1000	-	.	transcript_id "STRG.56289.1"; gene_id "STRG.56289";
chr6D	StringTie	exon	155331784	155331885	1000	-	.	transcript_id "STRG.56289.1"; gene_id "STRG.56289";
chr6D	StringTie	exon	155331966	155332082	1000	-	.	transcript_id "STRG.56289.1"; gene_id "STRG.56289";
chr6D	StringTie	exon	155332328	155332482	1000	-	.	transcript_id "STRG.56289.1"; gene_id "STRG.56289";
chr6D	StringTie	exon	155332816	155332873	1000	-	.	transcript_id "STRG.56289.1"; gene_id "STRG.56289";
chr6D	StringTie	exon	155333015	155333172	1000	-	.	transcript_id "STRG.56289.1"; gene_id "STRG.56289";
chr6D	StringTie	transcript	155390024	155394749	1000	+	.	transcript_id "STRG.56288.1"; gene_id "STRG.56288"
chr6D	StringTie	exon	155390024	155390437	1000	+	.	transcript_id "STRG.56288.1"; gene_id "STRG.56288";
chr6D	StringTie	exon	155391014	155391121	1000	+	.	transcript_id "STRG.56288.1"; gene_id "STRG.56288";
chr6D	StringTie	exon	155391203	155391274	1000	+	.	transcript_id "STRG.56288.1"; gene_id "STRG.56288";
chr6D	StringTie	exon	155391985	155392071	1000	+	.	transcript_id "STRG.56288.1"; gene_id "STRG.56288";
chr6D	StringTie	exon	155392158	155392309	1000	+	.	transcript_id "STRG.56288.1"; gene_id "STRG.56288";
chr6D	StringTie	exon	155392639	155392719	1000	+	.	transcript_id "STRG.56288.1"; gene_id "STRG.56288";
chr6D	StringTie	exon	155392813	155392846	1000	+	.	transcript_id "STRG.56288.1"; gene_id "STRG.56288";
chr6D	StringTie	exon	155393232	155393298	1000	+	.	transcript_id "STRG.56288.1"; gene_id "STRG.56288";
chr6D	StringTie	exon	155393377	155393453	1000	+	.	transcript_id "STRG.56288.1"; gene_id "STRG.56288";
chr6D	StringTie	exon	155393627	155393687	1000	+	.	transcript_id "STRG.56288.1"; gene_id "STRG.56288";
chr6D	StringTie	exon	155393836	155393918	1000	+	.	transcript_id "STRG.56288.1"; gene_id "STRG.56288";
chr6D	StringTie	exon	155394017	155394088	1000	+	.	transcript_id "STRG.56288.1"; gene_id "STRG.56288";
chr6D	StringTie	exon	155394186	155394749	1000	+	.	transcript_id "STRG.56288.1"; gene_id "STRG.56288";
chr6D	StringTie	transcript	155564336	155568575	1000	+	.	transcript_id "STRG.56290.1"; gene_id "STRG.56290"
chr6D	StringTie	exon	155564336	155564650	1000	+	.	transcript_id "STRG.56290.1"; gene_id "STRG.56290";
chr6D	StringTie	exon	155564889	155564967	1000	+	.	transcript_id "STRG.56290.1"; gene_id "STRG.56290";
chr6D	StringTie	exon	155565295	155565353	1000	+	.	transcript_id "STRG.56290.1"; gene_id "STRG.56290";
chr6D	StringTie	exon	155565477	155565601	1000	+	.	transcript_id "STRG.56290.1"; gene_id "STRG.56290";
chr6D	StringTie	exon	155566041	155566115	1000	+	.	transcript_id "STRG.56290.1"; gene_id "STRG.56290";
chr6D	StringTie	exon	155566424	155566499	1000	+	.	transcript_id "STRG.56290.1"; gene_id "STRG.56290";
chr6D	StringTie	exon	155566732	155566831	1000	+	.	transcript_id "STRG.56290.1"; gene_id "STRG.56290";
chr6D	StringTie	exon	155566912	155566971	1000	+	.	transcript_id "STRG.56290.1"; gene_id "STRG.56290";
chr6D	StringTie	exon	155567218	155567288	1000	+	.	transcript_id "STRG.56290.1"; gene_id "STRG.56290";
chr6D	StringTie	exon	155567382	155567444	1000	+	.	transcript_id "STRG.56290.1"; gene_id "STRG.56290";
chr6D	StringTie	exon	155567537	155567601	1000	+	.	transcript_id "STRG.56290.1"; gene_id "STRG.56290";
chr6D	StringTie	exon	155567855	155567951	1000	+	.	transcript_id "STRG.56290.1"; gene_id "STRG.56290";
chr6D	StringTie	exon	155568044	155568169	1000	+	.	transcript_id "STRG.56290.1"; gene_id "STRG.56290";
chr6D	StringTie	exon	155568308	155568575	1000	+	.	transcript_id "STRG.56290.1"; gene_id "STRG.56290";
chr6D	StringTie	transcript	155572372	155578506	1000	-	.	transcript_id "STRG.56291.1"; gene_id "STRG.56291"
chr6D	StringTie	exon	155572372	155573112	1000	-	.	transcript_id "STRG.56291.1"; gene_id "STRG.56291";
chr6D	StringTie	exon	155573195	155573680	1000	-	.	transcript_id "STRG.56291.1"; gene_id "STRG.56291";
chr6D	StringTie	exon	155573844	155573966	1000	-	.	transcript_id "STRG.56291.1"; gene_id "STRG.56291";
chr6D	StringTie	exon	155574126	155574380	1000	-	.	transcript_id "STRG.56291.1"; gene_id "STRG.56291";
chr6D	StringTie	exon	155574864	155575031	1000	-	.	transcript_id "STRG.56291.1"; gene_id "STRG.56291";
chr6D	StringTie	exon	155575114	155575585	1000	-	.	transcript_id "STRG.56291.1"; gene_id "STRG.56291";
chr6D	StringTie	exon	155575813	155576558	1000	-	.	transcript_id "STRG.56291.1"; gene_id "STRG.56291";
chr6D	StringTie	exon	155577283	155577542	1000	-	.	transcript_id "STRG.56291.1"; gene_id "STRG.56291";
chr6D	StringTie	exon	155578117	155578506	1000	-	.	transcript_id "STRG.56291.1"; gene_id "STRG.56291";
chr6D	StringTie	transcript	156263844	156276307	1000	+	.	transcript_id "STRG.56293.1"; gene_id "STRG.56293"
chr6D	StringTie	exon	156263844	156264518	1000	+	.	transcript_id "STRG.56293.1"; gene_id "STRG.56293";
chr6D	StringTie	exon	156264607	156264700	1000	+	.	transcript_id "STRG.56293.1"; gene_id "STRG.56293";
chr6D	StringTie	exon	156265441	156265523	1000	+	.	transcript_id "STRG.56293.1"; gene_id "STRG.56293";
chr6D	StringTie	exon	156270337	156270434	1000	+	.	transcript_id "STRG.56293.1"; gene_id "STRG.56293";
chr6D	StringTie	exon	156270547	156270616	1000	+	.	transcript_id "STRG.56293.1"; gene_id "STRG.56293";
chr6D	StringTie	exon	156271022	156271115	1000	+	.	transcript_id "STRG.56293.1"; gene_id "STRG.56293";
chr6D	StringTie	exon	156271196	156271277	1000	+	.	transcript_id "STRG.56293.1"; gene_id "STRG.56293";
chr6D	StringTie	exon	156271451	156271486	1000	+	.	transcript_id "STRG.56293.1"; gene_id "STRG.56293";
chr6D	StringTie	exon	156271919	156272072	1000	+	.	transcript_id "STRG.56293.1"; gene_id "STRG.56293";
chr6D	StringTie	exon	156272163	156272306	1000	+	.	transcript_id "STRG.56293.1"; gene_id "STRG.56293";
chr6D	StringTie	exon	156272538	156272608	1000	+	.	transcript_id "STRG.56293.1"; gene_id "STRG.56293";
chr6D	StringTie	exon	156272896	156272974	1000	+	.	transcript_id "STRG.56293.1"; gene_id "STRG.56293";
chr6D	StringTie	exon	156273058	156273173	1000	+	.	transcript_id "STRG.56293.1"; gene_id "STRG.56293";
chr6D	StringTie	exon	156273300	156273447	1000	+	.	transcript_id "STRG.56293.1"; gene_id "STRG.56293";
chr6D	StringTie	exon	156274114	156274183	1000	+	.	transcript_id "STRG.56293.1"; gene_id "STRG.56293";
chr6D	StringTie	exon	156274776	156276307	1000	+	.	transcript_id "STRG.56293.1"; gene_id "STRG.56293";
chr6D	StringTie	transcript	156275671	156280286	1000	-	.	transcript_id "STRG.56294.1"; gene_id "STRG.56294"
chr6D	StringTie	exon	156275671	156276169	1000	-	.	transcript_id "STRG.56294.1"; gene_id "STRG.56294";
chr6D	StringTie	exon	156276868	156276985	1000	-	.	transcript_id "STRG.56294.1"; gene_id "STRG.56294";
chr6D	StringTie	exon	156277062	156277118	1000	-	.	transcript_id "STRG.56294.1"; gene_id "STRG.56294";
chr6D	StringTie	exon	156277199	156277266	1000	-	.	transcript_id "STRG.56294.1"; gene_id "STRG.56294";
chr6D	StringTie	exon	156277718	156277758	1000	-	.	transcript_id "STRG.56294.1"; gene_id "STRG.56294";
chr6D	StringTie	exon	156278459	156278515	1000	-	.	transcript_id "STRG.56294.1"; gene_id "STRG.56294";
chr6D	StringTie	exon	156278713	156278768	1000	-	.	transcript_id "STRG.56294.1"; gene_id "STRG.56294";
chr6D	StringTie	exon	156278870	156278951	1000	-	.	transcript_id "STRG.56294.1"; gene_id "STRG.56294";
chr6D	StringTie	exon	156279062	156279151	1000	-	.	transcript_id "STRG.56294.1"; gene_id "STRG.56294";
chr6D	StringTie	exon	156279241	156279333	1000	-	.	transcript_id "STRG.56294.1"; gene_id "STRG.56294";
chr6D	StringTie	exon	156279440	156279498	1000	-	.	transcript_id "STRG.56294.1"; gene_id "STRG.56294";
chr6D	StringTie	exon	156280036	156280286	1000	-	.	transcript_id "STRG.56294.1"; gene_id "STRG.56294";
chr6D	StringTie	transcript	156282870	156285957	1000	-	.	transcript_id "STRG.56292.1"; gene_id "STRG.56292"
chr6D	StringTie	exon	156282870	156283325	1000	-	.	transcript_id "STRG.56292.1"; gene_id "STRG.56292";
chr6D	StringTie	exon	156283454	156283544	1000	-	.	transcript_id "STRG.56292.1"; gene_id "STRG.56292";
chr6D	StringTie	exon	156283725	156283807	1000	-	.	transcript_id "STRG.56292.1"; gene_id "STRG.56292";
chr6D	StringTie	exon	156283910	156284016	1000	-	.	transcript_id "STRG.56292.1"; gene_id "STRG.56292";
chr6D	StringTie	exon	156284108	156284167	1000	-	.	transcript_id "STRG.56292.1"; gene_id "STRG.56292";
chr6D	StringTie	exon	156284248	156284349	1000	-	.	transcript_id "STRG.56292.1"; gene_id "STRG.56292";
chr6D	StringTie	exon	156284426	156284524	1000	-	.	transcript_id "STRG.56292.1"; gene_id "STRG.56292";
chr6D	StringTie	exon	156285609	156285957	1000	-	.	transcript_id "STRG.56292.1"; gene_id "STRG.56292";
chr6D	StringTie	transcript	156429786	156438060	1000	+	.	transcript_id "STRG.56295.1"; gene_id "STRG.56295"
chr6D	StringTie	exon	156429786	156430120	1000	+	.	transcript_id "STRG.56295.1"; gene_id "STRG.56295";
chr6D	StringTie	exon	156433210	156433331	1000	+	.	transcript_id "STRG.56295.1"; gene_id "STRG.56295";
chr6D	StringTie	exon	156433413	156434457	1000	+	.	transcript_id "STRG.56295.1"; gene_id "STRG.56295";
chr6D	StringTie	exon	156434807	156435343	1000	+	.	transcript_id "STRG.56295.1"; gene_id "STRG.56295";
chr6D	StringTie	exon	156435561	156435749	1000	+	.	transcript_id "STRG.56295.1"; gene_id "STRG.56295";
chr6D	StringTie	exon	156435827	156436054	1000	+	.	transcript_id "STRG.56295.1"; gene_id "STRG.56295";
chr6D	StringTie	exon	156436159	156436392	1000	+	.	transcript_id "STRG.56295.1"; gene_id "STRG.56295";
chr6D	StringTie	exon	156436605	156436680	1000	+	.	transcript_id "STRG.56295.1"; gene_id "STRG.56295";
chr6D	StringTie	exon	156436751	156436940	1000	+	.	transcript_id "STRG.56295.1"; gene_id "STRG.56295";
chr6D	StringTie	exon	156437031	156438060	1000	+	.	transcript_id "STRG.56295.1"; gene_id "STRG.56295";
chr6D	StringTie	transcript	157324824	157326680	1000	+	.	transcript_id "STRG.56296.1"; gene_id "STRG.56296"
chr6D	StringTie	exon	157324824	157324916	1000	+	.	transcript_id "STRG.56296.1"; gene_id "STRG.56296";
chr6D	StringTie	exon	157325642	157326680	1000	+	.	transcript_id "STRG.56296.1"; gene_id "STRG.56296";
chr6D	StringTie	transcript	157327356	157332924	1000	-	.	transcript_id "STRG.56298.1"; gene_id "STRG.56298"
chr6D	StringTie	exon	157327356	157328278	1000	-	.	transcript_id "STRG.56298.1"; gene_id "STRG.56298";
chr6D	StringTie	exon	157328525	157328614	1000	-	.	transcript_id "STRG.56298.1"; gene_id "STRG.56298";
chr6D	StringTie	exon	157328705	157328810	1000	-	.	transcript_id "STRG.56298.1"; gene_id "STRG.56298";
chr6D	StringTie	exon	157328886	157329079	1000	-	.	transcript_id "STRG.56298.1"; gene_id "STRG.56298";
chr6D	StringTie	exon	157329256	157329466	1000	-	.	transcript_id "STRG.56298.1"; gene_id "STRG.56298";
chr6D	StringTie	exon	157329543	157329618	1000	-	.	transcript_id "STRG.56298.1"; gene_id "STRG.56298";
chr6D	StringTie	exon	157329712	157329791	1000	-	.	transcript_id "STRG.56298.1"; gene_id "STRG.56298";
chr6D	StringTie	exon	157330274	157330369	1000	-	.	transcript_id "STRG.56298.1"; gene_id "STRG.56298";
chr6D	StringTie	exon	157330787	157330858	1000	-	.	transcript_id "STRG.56298.1"; gene_id "STRG.56298";
chr6D	StringTie	exon	157330961	157331158	1000	-	.	transcript_id "STRG.56298.1"; gene_id "STRG.56298";
chr6D	StringTie	exon	157331300	157331502	1000	-	.	transcript_id "STRG.56298.1"; gene_id "STRG.56298";
chr6D	StringTie	exon	157331598	157332924	1000	-	.	transcript_id "STRG.56298.1"; gene_id "STRG.56298";
chr6D	StringTie	transcript	157345152	157346923	1000	-	.	transcript_id "STRG.56297.1"; gene_id "STRG.56297"
chr6D	StringTie	exon	157345152	157345954	1000	-	.	transcript_id "STRG.56297.1"; gene_id "STRG.56297";
chr6D	StringTie	exon	157346059	157346693	1000	-	.	transcript_id "STRG.56297.1"; gene_id "STRG.56297";
chr6D	StringTie	exon	157346841	157346923	1000	-	.	transcript_id "STRG.56297.1"; gene_id "STRG.56297";
chr6D	StringTie	transcript	157345152	157346923	1000	-	.	transcript_id "STRG.56297.2"; gene_id "STRG.56297"
chr6D	StringTie	exon	157345152	157345954	1000	-	.	transcript_id "STRG.56297.2"; gene_id "STRG.56297";
chr6D	StringTie	exon	157346059	157346346	1000	-	.	transcript_id "STRG.56297.2"; gene_id "STRG.56297";
chr6D	StringTie	exon	157346439	157346693	1000	-	.	transcript_id "STRG.56297.2"; gene_id "STRG.56297";
chr6D	StringTie	exon	157346841	157346923	1000	-	.	transcript_id "STRG.56297.2"; gene_id "STRG.56297";
chr6D	StringTie	transcript	157654156	157657787	1000	+	.	transcript_id "STRG.56300.1"; gene_id "STRG.56300"
chr6D	StringTie	exon	157654156	157654277	1000	+	.	transcript_id "STRG.56300.1"; gene_id "STRG.56300";
chr6D	StringTie	exon	157655023	157655471	1000	+	.	transcript_id "STRG.56300.1"; gene_id "STRG.56300";
chr6D	StringTie	exon	157656085	157656169	1000	+	.	transcript_id "STRG.56300.1"; gene_id "STRG.56300";
chr6D	StringTie	exon	157656255	157656424	1000	+	.	transcript_id "STRG.56300.1"; gene_id "STRG.56300";
chr6D	StringTie	exon	157656623	157656930	1000	+	.	transcript_id "STRG.56300.1"; gene_id "STRG.56300";
chr6D	StringTie	exon	157657333	157657787	1000	+	.	transcript_id "STRG.56300.1"; gene_id "STRG.56300";
chr6D	StringTie	transcript	157657701	157666454	1000	-	.	transcript_id "STRG.56301.1"; gene_id "STRG.56301"
chr6D	StringTie	exon	157657701	157658218	1000	-	.	transcript_id "STRG.56301.1"; gene_id "STRG.56301";
chr6D	StringTie	exon	157658306	157658548	1000	-	.	transcript_id "STRG.56301.1"; gene_id "STRG.56301";
chr6D	StringTie	exon	157660539	157660837	1000	-	.	transcript_id "STRG.56301.1"; gene_id "STRG.56301";
chr6D	StringTie	exon	157661012	157661057	1000	-	.	transcript_id "STRG.56301.1"; gene_id "STRG.56301";
chr6D	StringTie	exon	157663467	157663544	1000	-	.	transcript_id "STRG.56301.1"; gene_id "STRG.56301";
chr6D	StringTie	exon	157663804	157663941	1000	-	.	transcript_id "STRG.56301.1"; gene_id "STRG.56301";
chr6D	StringTie	exon	157664023	157664192	1000	-	.	transcript_id "STRG.56301.1"; gene_id "STRG.56301";
chr6D	StringTie	exon	157665288	157665385	1000	-	.	transcript_id "STRG.56301.1"; gene_id "STRG.56301";
chr6D	StringTie	exon	157666089	157666454	1000	-	.	transcript_id "STRG.56301.1"; gene_id "STRG.56301";
chr6D	StringTie	transcript	157691837	157693204	1000	-	.	transcript_id "STRG.56299.1"; gene_id "STRG.56299"
chr6D	StringTie	exon	157691837	157692229	1000	-	.	transcript_id "STRG.56299.1"; gene_id "STRG.56299";
chr6D	StringTie	exon	157692688	157693000	1000	-	.	transcript_id "STRG.56299.1"; gene_id "STRG.56299";
chr6D	StringTie	exon	157693110	157693204	1000	-	.	transcript_id "STRG.56299.1"; gene_id "STRG.56299";
chr6D	StringTie	transcript	157691837	157693204	1000	-	.	transcript_id "STRG.56299.2"; gene_id "STRG.56299"
chr6D	StringTie	exon	157691837	157692229	1000	-	.	transcript_id "STRG.56299.2"; gene_id "STRG.56299";
chr6D	StringTie	exon	157692688	157692865	1000	-	.	transcript_id "STRG.56299.2"; gene_id "STRG.56299";
chr6D	StringTie	exon	157692939	157693000	1000	-	.	transcript_id "STRG.56299.2"; gene_id "STRG.56299";
chr6D	StringTie	exon	157693110	157693204	1000	-	.	transcript_id "STRG.56299.2"; gene_id "STRG.56299";
chr6D	StringTie	transcript	157871396	157881274	1000	+	.	transcript_id "STRG.56302.1"; gene_id "STRG.56302"
chr6D	StringTie	exon	157871396	157872040	1000	+	.	transcript_id "STRG.56302.1"; gene_id "STRG.56302";
chr6D	StringTie	exon	157872972	157873112	1000	+	.	transcript_id "STRG.56302.1"; gene_id "STRG.56302";
chr6D	StringTie	exon	157874907	157875296	1000	+	.	transcript_id "STRG.56302.1"; gene_id "STRG.56302";
chr6D	StringTie	exon	157875879	157875983	1000	+	.	transcript_id "STRG.56302.1"; gene_id "STRG.56302";
chr6D	StringTie	exon	157877262	157877402	1000	+	.	transcript_id "STRG.56302.1"; gene_id "STRG.56302";
chr6D	StringTie	exon	157877851	157878054	1000	+	.	transcript_id "STRG.56302.1"; gene_id "STRG.56302";
chr6D	StringTie	exon	157878180	157878272	1000	+	.	transcript_id "STRG.56302.1"; gene_id "STRG.56302";
chr6D	StringTie	exon	157878853	157878964	1000	+	.	transcript_id "STRG.56302.1"; gene_id "STRG.56302";
chr6D	StringTie	exon	157880771	157881274	1000	+	.	transcript_id "STRG.56302.1"; gene_id "STRG.56302";
chr6D	StringTie	transcript	157948637	157952212	1000	+	.	transcript_id "STRG.56304.1"; gene_id "STRG.56304"
chr6D	StringTie	exon	157948637	157949125	1000	+	.	transcript_id "STRG.56304.1"; gene_id "STRG.56304";
chr6D	StringTie	exon	157949257	157949522	1000	+	.	transcript_id "STRG.56304.1"; gene_id "STRG.56304";
chr6D	StringTie	exon	157949626	157949863	1000	+	.	transcript_id "STRG.56304.1"; gene_id "STRG.56304";
chr6D	StringTie	exon	157949954	157950283	1000	+	.	transcript_id "STRG.56304.1"; gene_id "STRG.56304";
chr6D	StringTie	exon	157950359	157950444	1000	+	.	transcript_id "STRG.56304.1"; gene_id "STRG.56304";
chr6D	StringTie	exon	157950539	157952212	1000	+	.	transcript_id "STRG.56304.1"; gene_id "STRG.56304";
chr6D	StringTie	transcript	158336094	158341690	1000	+	.	transcript_id "STRG.56303.1"; gene_id "STRG.56303"
chr6D	StringTie	exon	158336094	158336703	1000	+	.	transcript_id "STRG.56303.1"; gene_id "STRG.56303";
chr6D	StringTie	exon	158337276	158341690	1000	+	.	transcript_id "STRG.56303.1"; gene_id "STRG.56303";
chr6D	StringTie	transcript	158342371	158348340	1000	-	.	transcript_id "STRG.56305.1"; gene_id "STRG.56305"
chr6D	StringTie	exon	158342371	158343004	1000	-	.	transcript_id "STRG.56305.1"; gene_id "STRG.56305";
chr6D	StringTie	exon	158343094	158343226	1000	-	.	transcript_id "STRG.56305.1"; gene_id "STRG.56305";
chr6D	StringTie	exon	158343315	158343391	1000	-	.	transcript_id "STRG.56305.1"; gene_id "STRG.56305";
chr6D	StringTie	exon	158346456	158346532	1000	-	.	transcript_id "STRG.56305.1"; gene_id "STRG.56305";
chr6D	StringTie	exon	158346852	158347100	1000	-	.	transcript_id "STRG.56305.1"; gene_id "STRG.56305";
chr6D	StringTie	exon	158347296	158347355	1000	-	.	transcript_id "STRG.56305.1"; gene_id "STRG.56305";
chr6D	StringTie	exon	158347734	158348340	1000	-	.	transcript_id "STRG.56305.1"; gene_id "STRG.56305";
chr6D	StringTie	transcript	158342371	158348340	1000	-	.	transcript_id "STRG.56305.2"; gene_id "STRG.56305"
chr6D	StringTie	exon	158342371	158343004	1000	-	.	transcript_id "STRG.56305.2"; gene_id "STRG.56305";
chr6D	StringTie	exon	158343094	158343226	1000	-	.	transcript_id "STRG.56305.2"; gene_id "STRG.56305";
chr6D	StringTie	exon	158343315	158343391	1000	-	.	transcript_id "STRG.56305.2"; gene_id "STRG.56305";
chr6D	StringTie	exon	158346456	158346532	1000	-	.	transcript_id "STRG.56305.2"; gene_id "STRG.56305";
chr6D	StringTie	exon	158346852	158347100	1000	-	.	transcript_id "STRG.56305.2"; gene_id "STRG.56305";
chr6D	StringTie	exon	158347296	158347388	1000	-	.	transcript_id "STRG.56305.2"; gene_id "STRG.56305";
chr6D	StringTie	exon	158347734	158348340	1000	-	.	transcript_id "STRG.56305.2"; gene_id "STRG.56305";
chr6D	StringTie	transcript	158437365	158443215	1000	-	.	transcript_id "STRG.56306.1"; gene_id "STRG.56306"
chr6D	StringTie	exon	158437365	158437601	1000	-	.	transcript_id "STRG.56306.1"; gene_id "STRG.56306";
chr6D	StringTie	exon	158440357	158440625	1000	-	.	transcript_id "STRG.56306.1"; gene_id "STRG.56306";
chr6D	StringTie	exon	158440996	158441358	1000	-	.	transcript_id "STRG.56306.1"; gene_id "STRG.56306";
chr6D	StringTie	exon	158441465	158441777	1000	-	.	transcript_id "STRG.56306.1"; gene_id "STRG.56306";
chr6D	StringTie	exon	158442089	158442137	1000	-	.	transcript_id "STRG.56306.1"; gene_id "STRG.56306";
chr6D	StringTie	exon	158442534	158443215	1000	-	.	transcript_id "STRG.56306.1"; gene_id "STRG.56306";
chr6D	StringTie	transcript	159759488	159763881	1000	+	.	transcript_id "STRG.56307.1"; gene_id "STRG.56307"
chr6D	StringTie	exon	159759488	159759859	1000	+	.	transcript_id "STRG.56307.1"; gene_id "STRG.56307";
chr6D	StringTie	exon	159759961	159760041	1000	+	.	transcript_id "STRG.56307.1"; gene_id "STRG.56307";
chr6D	StringTie	exon	159761001	159761241	1000	+	.	transcript_id "STRG.56307.1"; gene_id "STRG.56307";
chr6D	StringTie	exon	159761335	159761431	1000	+	.	transcript_id "STRG.56307.1"; gene_id "STRG.56307";
chr6D	StringTie	exon	159762039	159762255	1000	+	.	transcript_id "STRG.56307.1"; gene_id "STRG.56307";
chr6D	StringTie	exon	159762346	159762437	1000	+	.	transcript_id "STRG.56307.1"; gene_id "STRG.56307";
chr6D	StringTie	exon	159763167	159763881	1000	+	.	transcript_id "STRG.56307.1"; gene_id "STRG.56307";
chr6D	StringTie	transcript	159836103	159839176	1000	-	.	transcript_id "STRG.56308.1"; gene_id "STRG.56308"
chr6D	StringTie	exon	159836103	159837138	1000	-	.	transcript_id "STRG.56308.1"; gene_id "STRG.56308";
chr6D	StringTie	exon	159838235	159838295	1000	-	.	transcript_id "STRG.56308.1"; gene_id "STRG.56308";
chr6D	StringTie	exon	159838910	159839176	1000	-	.	transcript_id "STRG.56308.1"; gene_id "STRG.56308";
chr6D	StringTie	transcript	159836103	159839176	1000	-	.	transcript_id "STRG.56308.2"; gene_id "STRG.56308"
chr6D	StringTie	exon	159836103	159837138	1000	-	.	transcript_id "STRG.56308.2"; gene_id "STRG.56308";
chr6D	StringTie	exon	159838910	159839176	1000	-	.	transcript_id "STRG.56308.2"; gene_id "STRG.56308";
chr6D	StringTie	transcript	159840850	159844395	1000	-	.	transcript_id "STRG.56309.1"; gene_id "STRG.56309"
chr6D	StringTie	exon	159840850	159841259	1000	-	.	transcript_id "STRG.56309.1"; gene_id "STRG.56309";
chr6D	StringTie	exon	159841975	159842068	1000	-	.	transcript_id "STRG.56309.1"; gene_id "STRG.56309";
chr6D	StringTie	exon	159842166	159842321	1000	-	.	transcript_id "STRG.56309.1"; gene_id "STRG.56309";
chr6D	StringTie	exon	159842477	159842536	1000	-	.	transcript_id "STRG.56309.1"; gene_id "STRG.56309";
chr6D	StringTie	exon	159842933	159843151	1000	-	.	transcript_id "STRG.56309.1"; gene_id "STRG.56309";
chr6D	StringTie	exon	159843251	159843590	1000	-	.	transcript_id "STRG.56309.1"; gene_id "STRG.56309";
chr6D	StringTie	exon	159843985	159844395	1000	-	.	transcript_id "STRG.56309.1"; gene_id "STRG.56309";
chr6D	StringTie	transcript	159852997	159859684	1000	-	.	transcript_id "STRG.56310.1"; gene_id "STRG.56310"
chr6D	StringTie	exon	159852997	159856548	1000	-	.	transcript_id "STRG.56310.1"; gene_id "STRG.56310";
chr6D	StringTie	exon	159858444	159858498	1000	-	.	transcript_id "STRG.56310.1"; gene_id "STRG.56310";
chr6D	StringTie	exon	159859482	159859684	1000	-	.	transcript_id "STRG.56310.1"; gene_id "STRG.56310";
chr6D	StringTie	transcript	159986503	159991717	1000	+	.	transcript_id "STRG.56311.1"; gene_id "STRG.56311"
chr6D	StringTie	exon	159986503	159987022	1000	+	.	transcript_id "STRG.56311.1"; gene_id "STRG.56311";
chr6D	StringTie	exon	159988759	159988876	1000	+	.	transcript_id "STRG.56311.1"; gene_id "STRG.56311";
chr6D	StringTie	exon	159988962	159989897	1000	+	.	transcript_id "STRG.56311.1"; gene_id "STRG.56311";
chr6D	StringTie	exon	159990008	159990191	1000	+	.	transcript_id "STRG.56311.1"; gene_id "STRG.56311";
chr6D	StringTie	exon	159991496	159991717	1000	+	.	transcript_id "STRG.56311.1"; gene_id "STRG.56311";
chr6D	StringTie	transcript	159986503	159991717	1000	+	.	transcript_id "STRG.56311.2"; gene_id "STRG.56311"
chr6D	StringTie	exon	159986503	159987022	1000	+	.	transcript_id "STRG.56311.2"; gene_id "STRG.56311";
chr6D	StringTie	exon	159988759	159988876	1000	+	.	transcript_id "STRG.56311.2"; gene_id "STRG.56311";
chr6D	StringTie	exon	159988962	159990191	1000	+	.	transcript_id "STRG.56311.2"; gene_id "STRG.56311";
chr6D	StringTie	exon	159991496	159991717	1000	+	.	transcript_id "STRG.56311.2"; gene_id "STRG.56311";
chr6D	StringTie	transcript	159986503	159991717	1000	+	.	transcript_id "STRG.56311.3"; gene_id "STRG.56311"
chr6D	StringTie	exon	159986503	159987022	1000	+	.	transcript_id "STRG.56311.3"; gene_id "STRG.56311";
chr6D	StringTie	exon	159988007	159988876	1000	+	.	transcript_id "STRG.56311.3"; gene_id "STRG.56311";
chr6D	StringTie	exon	159988962	159990191	1000	+	.	transcript_id "STRG.56311.3"; gene_id "STRG.56311";
chr6D	StringTie	exon	159991496	159991717	1000	+	.	transcript_id "STRG.56311.3"; gene_id "STRG.56311";
chr6D	StringTie	transcript	159986503	159991717	1000	+	.	transcript_id "STRG.56311.4"; gene_id "STRG.56311"
chr6D	StringTie	exon	159986503	159988876	1000	+	.	transcript_id "STRG.56311.4"; gene_id "STRG.56311";
chr6D	StringTie	exon	159988962	159990191	1000	+	.	transcript_id "STRG.56311.4"; gene_id "STRG.56311";
chr6D	StringTie	exon	159991496	159991717	1000	+	.	transcript_id "STRG.56311.4"; gene_id "STRG.56311";
chr6D	StringTie	transcript	159986503	159991717	1000	+	.	transcript_id "STRG.56311.5"; gene_id "STRG.56311"
chr6D	StringTie	exon	159986503	159988876	1000	+	.	transcript_id "STRG.56311.5"; gene_id "STRG.56311";
chr6D	StringTie	exon	159988962	159989897	1000	+	.	transcript_id "STRG.56311.5"; gene_id "STRG.56311";
chr6D	StringTie	exon	159990008	159990191	1000	+	.	transcript_id "STRG.56311.5"; gene_id "STRG.56311";
chr6D	StringTie	exon	159991496	159991717	1000	+	.	transcript_id "STRG.56311.5"; gene_id "STRG.56311";
chr6D	StringTie	transcript	159986503	159991717	1000	+	.	transcript_id "STRG.56311.6"; gene_id "STRG.56311"
chr6D	StringTie	exon	159986503	159987022	1000	+	.	transcript_id "STRG.56311.6"; gene_id "STRG.56311";
chr6D	StringTie	exon	159988007	159988581	1000	+	.	transcript_id "STRG.56311.6"; gene_id "STRG.56311";
chr6D	StringTie	exon	159988759	159988876	1000	+	.	transcript_id "STRG.56311.6"; gene_id "STRG.56311";
chr6D	StringTie	exon	159988962	159990191	1000	+	.	transcript_id "STRG.56311.6"; gene_id "STRG.56311";
chr6D	StringTie	exon	159991496	159991717	1000	+	.	transcript_id "STRG.56311.6"; gene_id "STRG.56311";
chr6D	StringTie	transcript	160086403	160089138	1000	-	.	transcript_id "STRG.56312.1"; gene_id "STRG.56312"
chr6D	StringTie	exon	160086403	160086761	1000	-	.	transcript_id "STRG.56312.1"; gene_id "STRG.56312";
chr6D	StringTie	exon	160086837	160086951	1000	-	.	transcript_id "STRG.56312.1"; gene_id "STRG.56312";
chr6D	StringTie	exon	160087065	160087135	1000	-	.	transcript_id "STRG.56312.1"; gene_id "STRG.56312";
chr6D	StringTie	exon	160087534	160087572	1000	-	.	transcript_id "STRG.56312.1"; gene_id "STRG.56312";
chr6D	StringTie	exon	160088053	160088135	1000	-	.	transcript_id "STRG.56312.1"; gene_id "STRG.56312";
chr6D	StringTie	exon	160088242	160088323	1000	-	.	transcript_id "STRG.56312.1"; gene_id "STRG.56312";
chr6D	StringTie	exon	160088523	160088647	1000	-	.	transcript_id "STRG.56312.1"; gene_id "STRG.56312";
chr6D	StringTie	exon	160088974	160089138	1000	-	.	transcript_id "STRG.56312.1"; gene_id "STRG.56312";
chr6D	StringTie	transcript	160090038	160096721	1000	+	.	transcript_id "STRG.56314.1"; gene_id "STRG.56314"
chr6D	StringTie	exon	160090038	160090114	1000	+	.	transcript_id "STRG.56314.1"; gene_id "STRG.56314";
chr6D	StringTie	exon	160090514	160090588	1000	+	.	transcript_id "STRG.56314.1"; gene_id "STRG.56314";
chr6D	StringTie	exon	160090680	160090742	1000	+	.	transcript_id "STRG.56314.1"; gene_id "STRG.56314";
chr6D	StringTie	exon	160090898	160090939	1000	+	.	transcript_id "STRG.56314.1"; gene_id "STRG.56314";
chr6D	StringTie	exon	160091484	160091549	1000	+	.	transcript_id "STRG.56314.1"; gene_id "STRG.56314";
chr6D	StringTie	exon	160091632	160091697	1000	+	.	transcript_id "STRG.56314.1"; gene_id "STRG.56314";
chr6D	StringTie	exon	160092127	160092240	1000	+	.	transcript_id "STRG.56314.1"; gene_id "STRG.56314";
chr6D	StringTie	exon	160092435	160092498	1000	+	.	transcript_id "STRG.56314.1"; gene_id "STRG.56314";
chr6D	StringTie	exon	160093050	160093132	1000	+	.	transcript_id "STRG.56314.1"; gene_id "STRG.56314";
chr6D	StringTie	exon	160093322	160093371	1000	+	.	transcript_id "STRG.56314.1"; gene_id "STRG.56314";
chr6D	StringTie	exon	160093462	160093539	1000	+	.	transcript_id "STRG.56314.1"; gene_id "STRG.56314";
chr6D	StringTie	exon	160093769	160093897	1000	+	.	transcript_id "STRG.56314.1"; gene_id "STRG.56314";
chr6D	StringTie	exon	160093989	160094031	1000	+	.	transcript_id "STRG.56314.1"; gene_id "STRG.56314";
chr6D	StringTie	exon	160094921	160095007	1000	+	.	transcript_id "STRG.56314.1"; gene_id "STRG.56314";
chr6D	StringTie	exon	160095267	160095368	1000	+	.	transcript_id "STRG.56314.1"; gene_id "STRG.56314";
chr6D	StringTie	exon	160095629	160095736	1000	+	.	transcript_id "STRG.56314.1"; gene_id "STRG.56314";
chr6D	StringTie	exon	160095819	160095869	1000	+	.	transcript_id "STRG.56314.1"; gene_id "STRG.56314";
chr6D	StringTie	exon	160095956	160096029	1000	+	.	transcript_id "STRG.56314.1"; gene_id "STRG.56314";
chr6D	StringTie	exon	160096144	160096195	1000	+	.	transcript_id "STRG.56314.1"; gene_id "STRG.56314";
chr6D	StringTie	exon	160096277	160096721	1000	+	.	transcript_id "STRG.56314.1"; gene_id "STRG.56314";
chr6D	StringTie	transcript	160090038	160096721	1000	+	.	transcript_id "STRG.56314.2"; gene_id "STRG.56314"
chr6D	StringTie	exon	160090038	160090257	1000	+	.	transcript_id "STRG.56314.2"; gene_id "STRG.56314";
chr6D	StringTie	exon	160090514	160090588	1000	+	.	transcript_id "STRG.56314.2"; gene_id "STRG.56314";
chr6D	StringTie	exon	160090680	160090742	1000	+	.	transcript_id "STRG.56314.2"; gene_id "STRG.56314";
chr6D	StringTie	exon	160090898	160090939	1000	+	.	transcript_id "STRG.56314.2"; gene_id "STRG.56314";
chr6D	StringTie	exon	160091484	160091549	1000	+	.	transcript_id "STRG.56314.2"; gene_id "STRG.56314";
chr6D	StringTie	exon	160091632	160091697	1000	+	.	transcript_id "STRG.56314.2"; gene_id "STRG.56314";
chr6D	StringTie	exon	160092127	160092240	1000	+	.	transcript_id "STRG.56314.2"; gene_id "STRG.56314";
chr6D	StringTie	exon	160092435	160092498	1000	+	.	transcript_id "STRG.56314.2"; gene_id "STRG.56314";
chr6D	StringTie	exon	160093050	160093132	1000	+	.	transcript_id "STRG.56314.2"; gene_id "STRG.56314";
chr6D	StringTie	exon	160093322	160093371	1000	+	.	transcript_id "STRG.56314.2"; gene_id "STRG.56314";
chr6D	StringTie	exon	160093462	160093539	1000	+	.	transcript_id "STRG.56314.2"; gene_id "STRG.56314";
chr6D	StringTie	exon	160093769	160093897	1000	+	.	transcript_id "STRG.56314.2"; gene_id "STRG.56314";
chr6D	StringTie	exon	160093989	160094031	1000	+	.	transcript_id "STRG.56314.2"; gene_id "STRG.56314";
chr6D	StringTie	exon	160094921	160095007	1000	+	.	transcript_id "STRG.56314.2"; gene_id "STRG.56314";
chr6D	StringTie	exon	160095267	160095368	1000	+	.	transcript_id "STRG.56314.2"; gene_id "STRG.56314";
chr6D	StringTie	exon	160095629	160095736	1000	+	.	transcript_id "STRG.56314.2"; gene_id "STRG.56314";
chr6D	StringTie	exon	160095819	160095869	1000	+	.	transcript_id "STRG.56314.2"; gene_id "STRG.56314";
chr6D	StringTie	exon	160095956	160096029	1000	+	.	transcript_id "STRG.56314.2"; gene_id "STRG.56314";
chr6D	StringTie	exon	160096144	160096195	1000	+	.	transcript_id "STRG.56314.2"; gene_id "STRG.56314";
chr6D	StringTie	exon	160096277	160096721	1000	+	.	transcript_id "STRG.56314.2"; gene_id "STRG.56314";
chr6D	StringTie	transcript	160454709	160460566	1000	+	.	transcript_id "STRG.56313.1"; gene_id "STRG.56313"
chr6D	StringTie	exon	160454709	160455532	1000	+	.	transcript_id "STRG.56313.1"; gene_id "STRG.56313";
chr6D	StringTie	exon	160455618	160455713	1000	+	.	transcript_id "STRG.56313.1"; gene_id "STRG.56313";
chr6D	StringTie	exon	160456217	160456313	1000	+	.	transcript_id "STRG.56313.1"; gene_id "STRG.56313";
chr6D	StringTie	exon	160456558	160456919	1000	+	.	transcript_id "STRG.56313.1"; gene_id "STRG.56313";
chr6D	StringTie	exon	160457025	160457826	1000	+	.	transcript_id "STRG.56313.1"; gene_id "STRG.56313";
chr6D	StringTie	exon	160458249	160458436	1000	+	.	transcript_id "STRG.56313.1"; gene_id "STRG.56313";
chr6D	StringTie	exon	160460124	160460566	1000	+	.	transcript_id "STRG.56313.1"; gene_id "STRG.56313";
chr6D	StringTie	transcript	160454709	160460566	1000	+	.	transcript_id "STRG.56313.4"; gene_id "STRG.56313"
chr6D	StringTie	exon	160454709	160455532	1000	+	.	transcript_id "STRG.56313.4"; gene_id "STRG.56313";
chr6D	StringTie	exon	160455618	160455713	1000	+	.	transcript_id "STRG.56313.4"; gene_id "STRG.56313";
chr6D	StringTie	exon	160456217	160456313	1000	+	.	transcript_id "STRG.56313.4"; gene_id "STRG.56313";
chr6D	StringTie	exon	160456558	160456694	1000	+	.	transcript_id "STRG.56313.4"; gene_id "STRG.56313";
chr6D	StringTie	exon	160456839	160456919	1000	+	.	transcript_id "STRG.56313.4"; gene_id "STRG.56313";
chr6D	StringTie	exon	160457025	160457826	1000	+	.	transcript_id "STRG.56313.4"; gene_id "STRG.56313";
chr6D	StringTie	exon	160458249	160458436	1000	+	.	transcript_id "STRG.56313.4"; gene_id "STRG.56313";
chr6D	StringTie	exon	160460124	160460566	1000	+	.	transcript_id "STRG.56313.4"; gene_id "STRG.56313";
chr6D	StringTie	transcript	160454709	160460566	1000	+	.	transcript_id "STRG.56313.7"; gene_id "STRG.56313"
chr6D	StringTie	exon	160454709	160455532	1000	+	.	transcript_id "STRG.56313.7"; gene_id "STRG.56313";
chr6D	StringTie	exon	160455618	160455713	1000	+	.	transcript_id "STRG.56313.7"; gene_id "STRG.56313";
chr6D	StringTie	exon	160456217	160456313	1000	+	.	transcript_id "STRG.56313.7"; gene_id "STRG.56313";
chr6D	StringTie	exon	160456839	160456919	1000	+	.	transcript_id "STRG.56313.7"; gene_id "STRG.56313";
chr6D	StringTie	exon	160457025	160457826	1000	+	.	transcript_id "STRG.56313.7"; gene_id "STRG.56313";
chr6D	StringTie	exon	160458249	160458436	1000	+	.	transcript_id "STRG.56313.7"; gene_id "STRG.56313";
chr6D	StringTie	exon	160460124	160460566	1000	+	.	transcript_id "STRG.56313.7"; gene_id "STRG.56313";
chr6D	StringTie	transcript	160454709	160460566	1000	+	.	transcript_id "STRG.56313.8"; gene_id "STRG.56313"
chr6D	StringTie	exon	160454709	160455532	1000	+	.	transcript_id "STRG.56313.8"; gene_id "STRG.56313";
chr6D	StringTie	exon	160455618	160456313	1000	+	.	transcript_id "STRG.56313.8"; gene_id "STRG.56313";
chr6D	StringTie	exon	160456558	160456919	1000	+	.	transcript_id "STRG.56313.8"; gene_id "STRG.56313";
chr6D	StringTie	exon	160457025	160457826	1000	+	.	transcript_id "STRG.56313.8"; gene_id "STRG.56313";
chr6D	StringTie	exon	160458249	160458436	1000	+	.	transcript_id "STRG.56313.8"; gene_id "STRG.56313";
chr6D	StringTie	exon	160460124	160460566	1000	+	.	transcript_id "STRG.56313.8"; gene_id "STRG.56313";
chr6D	StringTie	transcript	160454709	160463718	1000	+	.	transcript_id "STRG.56313.10"; gene_id "STRG.56313"
chr6D	StringTie	exon	160454709	160455532	1000	+	.	transcript_id "STRG.56313.10"; gene_id "STRG.56313";
chr6D	StringTie	exon	160455618	160455713	1000	+	.	transcript_id "STRG.56313.10"; gene_id "STRG.56313";
chr6D	StringTie	exon	160456217	160456313	1000	+	.	transcript_id "STRG.56313.10"; gene_id "STRG.56313";
chr6D	StringTie	exon	160456558	160456919	1000	+	.	transcript_id "STRG.56313.10"; gene_id "STRG.56313";
chr6D	StringTie	exon	160457025	160457149	1000	+	.	transcript_id "STRG.56313.10"; gene_id "STRG.56313";
chr6D	StringTie	exon	160457261	160457332	1000	+	.	transcript_id "STRG.56313.10"; gene_id "STRG.56313";
chr6D	StringTie	exon	160457761	160457826	1000	+	.	transcript_id "STRG.56313.10"; gene_id "STRG.56313";
chr6D	StringTie	exon	160458249	160458436	1000	+	.	transcript_id "STRG.56313.10"; gene_id "STRG.56313";
chr6D	StringTie	exon	160460124	160463718	1000	+	.	transcript_id "STRG.56313.10"; gene_id "STRG.56313";
chr6D	StringTie	transcript	160454709	160463718	1000	+	.	transcript_id "STRG.56313.2"; gene_id "STRG.56313"
chr6D	StringTie	exon	160454709	160455532	1000	+	.	transcript_id "STRG.56313.2"; gene_id "STRG.56313";
chr6D	StringTie	exon	160455618	160455713	1000	+	.	transcript_id "STRG.56313.2"; gene_id "STRG.56313";
chr6D	StringTie	exon	160456217	160456313	1000	+	.	transcript_id "STRG.56313.2"; gene_id "STRG.56313";
chr6D	StringTie	exon	160456839	160456919	1000	+	.	transcript_id "STRG.56313.2"; gene_id "STRG.56313";
chr6D	StringTie	exon	160457025	160457149	1000	+	.	transcript_id "STRG.56313.2"; gene_id "STRG.56313";
chr6D	StringTie	exon	160457261	160457332	1000	+	.	transcript_id "STRG.56313.2"; gene_id "STRG.56313";
chr6D	StringTie	exon	160457761	160457826	1000	+	.	transcript_id "STRG.56313.2"; gene_id "STRG.56313";
chr6D	StringTie	exon	160458249	160458436	1000	+	.	transcript_id "STRG.56313.2"; gene_id "STRG.56313";
chr6D	StringTie	exon	160460124	160463718	1000	+	.	transcript_id "STRG.56313.2"; gene_id "STRG.56313";
chr6D	StringTie	transcript	160454709	160463718	1000	+	.	transcript_id "STRG.56313.3"; gene_id "STRG.56313"
chr6D	StringTie	exon	160454709	160455532	1000	+	.	transcript_id "STRG.56313.3"; gene_id "STRG.56313";
chr6D	StringTie	exon	160455618	160455713	1000	+	.	transcript_id "STRG.56313.3"; gene_id "STRG.56313";
chr6D	StringTie	exon	160456217	160456313	1000	+	.	transcript_id "STRG.56313.3"; gene_id "STRG.56313";
chr6D	StringTie	exon	160456558	160456694	1000	+	.	transcript_id "STRG.56313.3"; gene_id "STRG.56313";
chr6D	StringTie	exon	160456839	160456919	1000	+	.	transcript_id "STRG.56313.3"; gene_id "STRG.56313";
chr6D	StringTie	exon	160457025	160457149	1000	+	.	transcript_id "STRG.56313.3"; gene_id "STRG.56313";
chr6D	StringTie	exon	160457761	160457826	1000	+	.	transcript_id "STRG.56313.3"; gene_id "STRG.56313";
chr6D	StringTie	exon	160458249	160458436	1000	+	.	transcript_id "STRG.56313.3"; gene_id "STRG.56313";
chr6D	StringTie	exon	160460124	160463718	1000	+	.	transcript_id "STRG.56313.3"; gene_id "STRG.56313";
chr6D	StringTie	transcript	160454709	160463718	1000	+	.	transcript_id "STRG.56313.5"; gene_id "STRG.56313"
chr6D	StringTie	exon	160454709	160455532	1000	+	.	transcript_id "STRG.56313.5"; gene_id "STRG.56313";
chr6D	StringTie	exon	160455618	160455713	1000	+	.	transcript_id "STRG.56313.5"; gene_id "STRG.56313";
chr6D	StringTie	exon	160456217	160456313	1000	+	.	transcript_id "STRG.56313.5"; gene_id "STRG.56313";
chr6D	StringTie	exon	160456558	160456919	1000	+	.	transcript_id "STRG.56313.5"; gene_id "STRG.56313";
chr6D	StringTie	exon	160457025	160457149	1000	+	.	transcript_id "STRG.56313.5"; gene_id "STRG.56313";
chr6D	StringTie	exon	160457261	160457332	1000	+	.	transcript_id "STRG.56313.5"; gene_id "STRG.56313";
chr6D	StringTie	exon	160457761	160457826	1000	+	.	transcript_id "STRG.56313.5"; gene_id "STRG.56313";
chr6D	StringTie	exon	160458249	160458436	1000	+	.	transcript_id "STRG.56313.5"; gene_id "STRG.56313";
chr6D	StringTie	exon	160460124	160460313	1000	+	.	transcript_id "STRG.56313.5"; gene_id "STRG.56313";
chr6D	StringTie	exon	160460567	160463718	1000	+	.	transcript_id "STRG.56313.5"; gene_id "STRG.56313";
chr6D	StringTie	transcript	160454709	160463718	1000	+	.	transcript_id "STRG.56313.6"; gene_id "STRG.56313"
chr6D	StringTie	exon	160454709	160455532	1000	+	.	transcript_id "STRG.56313.6"; gene_id "STRG.56313";
chr6D	StringTie	exon	160455618	160455713	1000	+	.	transcript_id "STRG.56313.6"; gene_id "STRG.56313";
chr6D	StringTie	exon	160456217	160456313	1000	+	.	transcript_id "STRG.56313.6"; gene_id "STRG.56313";
chr6D	StringTie	exon	160456839	160456919	1000	+	.	transcript_id "STRG.56313.6"; gene_id "STRG.56313";
chr6D	StringTie	exon	160457025	160457149	1000	+	.	transcript_id "STRG.56313.6"; gene_id "STRG.56313";
chr6D	StringTie	exon	160457761	160457826	1000	+	.	transcript_id "STRG.56313.6"; gene_id "STRG.56313";
chr6D	StringTie	exon	160458249	160458436	1000	+	.	transcript_id "STRG.56313.6"; gene_id "STRG.56313";
chr6D	StringTie	exon	160460124	160460313	1000	+	.	transcript_id "STRG.56313.6"; gene_id "STRG.56313";
chr6D	StringTie	exon	160460567	160463718	1000	+	.	transcript_id "STRG.56313.6"; gene_id "STRG.56313";
chr6D	StringTie	transcript	160454709	160463718	1000	+	.	transcript_id "STRG.56313.9"; gene_id "STRG.56313"
chr6D	StringTie	exon	160454709	160455532	1000	+	.	transcript_id "STRG.56313.9"; gene_id "STRG.56313";
chr6D	StringTie	exon	160455618	160456313	1000	+	.	transcript_id "STRG.56313.9"; gene_id "STRG.56313";
chr6D	StringTie	exon	160456839	160456919	1000	+	.	transcript_id "STRG.56313.9"; gene_id "STRG.56313";
chr6D	StringTie	exon	160457025	160457149	1000	+	.	transcript_id "STRG.56313.9"; gene_id "STRG.56313";
chr6D	StringTie	exon	160457261	160457332	1000	+	.	transcript_id "STRG.56313.9"; gene_id "STRG.56313";
chr6D	StringTie	exon	160457761	160457826	1000	+	.	transcript_id "STRG.56313.9"; gene_id "STRG.56313";
chr6D	StringTie	exon	160458249	160458436	1000	+	.	transcript_id "STRG.56313.9"; gene_id "STRG.56313";
chr6D	StringTie	exon	160460124	160463718	1000	+	.	transcript_id "STRG.56313.9"; gene_id "STRG.56313";
chr6D	StringTie	transcript	160561257	160566945	1000	-	.	transcript_id "STRG.56316.1"; gene_id "STRG.56316"
chr6D	StringTie	exon	160561257	160561679	1000	-	.	transcript_id "STRG.56316.1"; gene_id "STRG.56316";
chr6D	StringTie	exon	160562047	160562139	1000	-	.	transcript_id "STRG.56316.1"; gene_id "STRG.56316";
chr6D	StringTie	exon	160562287	160562397	1000	-	.	transcript_id "STRG.56316.1"; gene_id "STRG.56316";
chr6D	StringTie	exon	160565185	160565246	1000	-	.	transcript_id "STRG.56316.1"; gene_id "STRG.56316";
chr6D	StringTie	exon	160565329	160565531	1000	-	.	transcript_id "STRG.56316.1"; gene_id "STRG.56316";
chr6D	StringTie	exon	160565646	160565831	1000	-	.	transcript_id "STRG.56316.1"; gene_id "STRG.56316";
chr6D	StringTie	exon	160566321	160566385	1000	-	.	transcript_id "STRG.56316.1"; gene_id "STRG.56316";
chr6D	StringTie	exon	160566659	160566945	1000	-	.	transcript_id "STRG.56316.1"; gene_id "STRG.56316";
chr6D	StringTie	transcript	160561257	160566945	1000	-	.	transcript_id "STRG.56316.2"; gene_id "STRG.56316"
chr6D	StringTie	exon	160561257	160561679	1000	-	.	transcript_id "STRG.56316.2"; gene_id "STRG.56316";
chr6D	StringTie	exon	160561773	160561867	1000	-	.	transcript_id "STRG.56316.2"; gene_id "STRG.56316";
chr6D	StringTie	exon	160562047	160562139	1000	-	.	transcript_id "STRG.56316.2"; gene_id "STRG.56316";
chr6D	StringTie	exon	160562287	160562397	1000	-	.	transcript_id "STRG.56316.2"; gene_id "STRG.56316";
chr6D	StringTie	exon	160565185	160565246	1000	-	.	transcript_id "STRG.56316.2"; gene_id "STRG.56316";
chr6D	StringTie	exon	160565329	160565531	1000	-	.	transcript_id "STRG.56316.2"; gene_id "STRG.56316";
chr6D	StringTie	exon	160565646	160565831	1000	-	.	transcript_id "STRG.56316.2"; gene_id "STRG.56316";
chr6D	StringTie	exon	160566321	160566385	1000	-	.	transcript_id "STRG.56316.2"; gene_id "STRG.56316";
chr6D	StringTie	exon	160566659	160566945	1000	-	.	transcript_id "STRG.56316.2"; gene_id "STRG.56316";
chr6D	StringTie	transcript	160561257	160566945	1000	-	.	transcript_id "STRG.56316.3"; gene_id "STRG.56316"
chr6D	StringTie	exon	160561257	160561679	1000	-	.	transcript_id "STRG.56316.3"; gene_id "STRG.56316";
chr6D	StringTie	exon	160562047	160562139	1000	-	.	transcript_id "STRG.56316.3"; gene_id "STRG.56316";
chr6D	StringTie	exon	160562287	160562397	1000	-	.	transcript_id "STRG.56316.3"; gene_id "STRG.56316";
chr6D	StringTie	exon	160565185	160565246	1000	-	.	transcript_id "STRG.56316.3"; gene_id "STRG.56316";
chr6D	StringTie	exon	160565329	160565531	1000	-	.	transcript_id "STRG.56316.3"; gene_id "STRG.56316";
chr6D	StringTie	exon	160565646	160565831	1000	-	.	transcript_id "STRG.56316.3"; gene_id "STRG.56316";
chr6D	StringTie	exon	160566659	160566945	1000	-	.	transcript_id "STRG.56316.3"; gene_id "STRG.56316";
chr6D	StringTie	transcript	160779372	160782741	1000	+	.	transcript_id "STRG.56315.1"; gene_id "STRG.56315"
chr6D	StringTie	exon	160779372	160779702	1000	+	.	transcript_id "STRG.56315.1"; gene_id "STRG.56315";
chr6D	StringTie	exon	160780213	160780346	1000	+	.	transcript_id "STRG.56315.1"; gene_id "STRG.56315";
chr6D	StringTie	exon	160780677	160780806	1000	+	.	transcript_id "STRG.56315.1"; gene_id "STRG.56315";
chr6D	StringTie	exon	160781069	160781229	1000	+	.	transcript_id "STRG.56315.1"; gene_id "STRG.56315";
chr6D	StringTie	exon	160781366	160781467	1000	+	.	transcript_id "STRG.56315.1"; gene_id "STRG.56315";
chr6D	StringTie	exon	160781962	160782075	1000	+	.	transcript_id "STRG.56315.1"; gene_id "STRG.56315";
chr6D	StringTie	exon	160782279	160782380	1000	+	.	transcript_id "STRG.56315.1"; gene_id "STRG.56315";
chr6D	StringTie	exon	160782480	160782741	1000	+	.	transcript_id "STRG.56315.1"; gene_id "STRG.56315";
chr6D	StringTie	transcript	160779372	160782741	1000	+	.	transcript_id "STRG.56315.2"; gene_id "STRG.56315"
chr6D	StringTie	exon	160779372	160779702	1000	+	.	transcript_id "STRG.56315.2"; gene_id "STRG.56315";
chr6D	StringTie	exon	160780213	160780346	1000	+	.	transcript_id "STRG.56315.2"; gene_id "STRG.56315";
chr6D	StringTie	exon	160780677	160780806	1000	+	.	transcript_id "STRG.56315.2"; gene_id "STRG.56315";
chr6D	StringTie	exon	160781069	160781229	1000	+	.	transcript_id "STRG.56315.2"; gene_id "STRG.56315";
chr6D	StringTie	exon	160781366	160782075	1000	+	.	transcript_id "STRG.56315.2"; gene_id "STRG.56315";
chr6D	StringTie	exon	160782279	160782380	1000	+	.	transcript_id "STRG.56315.2"; gene_id "STRG.56315";
chr6D	StringTie	exon	160782480	160782741	1000	+	.	transcript_id "STRG.56315.2"; gene_id "STRG.56315";
chr6D	StringTie	transcript	160801336	160807369	1000	+	.	transcript_id "STRG.56317.1"; gene_id "STRG.56317"
chr6D	StringTie	exon	160801336	160801432	1000	+	.	transcript_id "STRG.56317.1"; gene_id "STRG.56317";
chr6D	StringTie	exon	160801685	160801761	1000	+	.	transcript_id "STRG.56317.1"; gene_id "STRG.56317";
chr6D	StringTie	exon	160802019	160802309	1000	+	.	transcript_id "STRG.56317.1"; gene_id "STRG.56317";
chr6D	StringTie	exon	160803517	160803650	1000	+	.	transcript_id "STRG.56317.1"; gene_id "STRG.56317";
chr6D	StringTie	exon	160803890	160804019	1000	+	.	transcript_id "STRG.56317.1"; gene_id "STRG.56317";
chr6D	StringTie	exon	160804283	160804443	1000	+	.	transcript_id "STRG.56317.1"; gene_id "STRG.56317";
chr6D	StringTie	exon	160804580	160804681	1000	+	.	transcript_id "STRG.56317.1"; gene_id "STRG.56317";
chr6D	StringTie	exon	160804783	160804887	1000	+	.	transcript_id "STRG.56317.1"; gene_id "STRG.56317";
chr6D	StringTie	exon	160804970	160805098	1000	+	.	transcript_id "STRG.56317.1"; gene_id "STRG.56317";
chr6D	StringTie	exon	160805178	160805318	1000	+	.	transcript_id "STRG.56317.1"; gene_id "STRG.56317";
chr6D	StringTie	exon	160805697	160805797	1000	+	.	transcript_id "STRG.56317.1"; gene_id "STRG.56317";
chr6D	StringTie	exon	160806423	160806480	1000	+	.	transcript_id "STRG.56317.1"; gene_id "STRG.56317";
chr6D	StringTie	exon	160806766	160807369	1000	+	.	transcript_id "STRG.56317.1"; gene_id "STRG.56317";
chr6D	StringTie	transcript	160801336	160807369	1000	+	.	transcript_id "STRG.56317.2"; gene_id "STRG.56317"
chr6D	StringTie	exon	160801336	160801432	1000	+	.	transcript_id "STRG.56317.2"; gene_id "STRG.56317";
chr6D	StringTie	exon	160801685	160801761	1000	+	.	transcript_id "STRG.56317.2"; gene_id "STRG.56317";
chr6D	StringTie	exon	160801974	160802309	1000	+	.	transcript_id "STRG.56317.2"; gene_id "STRG.56317";
chr6D	StringTie	exon	160803517	160803650	1000	+	.	transcript_id "STRG.56317.2"; gene_id "STRG.56317";
chr6D	StringTie	exon	160803890	160804019	1000	+	.	transcript_id "STRG.56317.2"; gene_id "STRG.56317";
chr6D	StringTie	exon	160804283	160804443	1000	+	.	transcript_id "STRG.56317.2"; gene_id "STRG.56317";
chr6D	StringTie	exon	160804580	160804681	1000	+	.	transcript_id "STRG.56317.2"; gene_id "STRG.56317";
chr6D	StringTie	exon	160804783	160804887	1000	+	.	transcript_id "STRG.56317.2"; gene_id "STRG.56317";
chr6D	StringTie	exon	160804970	160805098	1000	+	.	transcript_id "STRG.56317.2"; gene_id "STRG.56317";
chr6D	StringTie	exon	160805178	160805318	1000	+	.	transcript_id "STRG.56317.2"; gene_id "STRG.56317";
chr6D	StringTie	exon	160805697	160805797	1000	+	.	transcript_id "STRG.56317.2"; gene_id "STRG.56317";
chr6D	StringTie	exon	160806423	160806480	1000	+	.	transcript_id "STRG.56317.2"; gene_id "STRG.56317";
chr6D	StringTie	exon	160806766	160807369	1000	+	.	transcript_id "STRG.56317.2"; gene_id "STRG.56317";
chr6D	StringTie	transcript	160905296	160908586	1000	-	.	transcript_id "STRG.56319.1"; gene_id "STRG.56319"
chr6D	StringTie	exon	160905296	160906237	1000	-	.	transcript_id "STRG.56319.1"; gene_id "STRG.56319";
chr6D	StringTie	exon	160906333	160906484	1000	-	.	transcript_id "STRG.56319.1"; gene_id "STRG.56319";
chr6D	StringTie	exon	160906658	160906756	1000	-	.	transcript_id "STRG.56319.1"; gene_id "STRG.56319";
chr6D	StringTie	exon	160906839	160907017	1000	-	.	transcript_id "STRG.56319.1"; gene_id "STRG.56319";
chr6D	StringTie	exon	160908289	160908586	1000	-	.	transcript_id "STRG.56319.1"; gene_id "STRG.56319";
chr6D	StringTie	transcript	160905296	160908586	1000	-	.	transcript_id "STRG.56319.2"; gene_id "STRG.56319"
chr6D	StringTie	exon	160905296	160906237	1000	-	.	transcript_id "STRG.56319.2"; gene_id "STRG.56319";
chr6D	StringTie	exon	160906333	160906484	1000	-	.	transcript_id "STRG.56319.2"; gene_id "STRG.56319";
chr6D	StringTie	exon	160906658	160906756	1000	-	.	transcript_id "STRG.56319.2"; gene_id "STRG.56319";
chr6D	StringTie	exon	160906839	160907002	1000	-	.	transcript_id "STRG.56319.2"; gene_id "STRG.56319";
chr6D	StringTie	exon	160908289	160908586	1000	-	.	transcript_id "STRG.56319.2"; gene_id "STRG.56319";
chr6D	StringTie	transcript	161283748	161287190	1000	+	.	transcript_id "STRG.56318.1"; gene_id "STRG.56318"
chr6D	StringTie	exon	161283748	161284262	1000	+	.	transcript_id "STRG.56318.1"; gene_id "STRG.56318";
chr6D	StringTie	exon	161285212	161285339	1000	+	.	transcript_id "STRG.56318.1"; gene_id "STRG.56318";
chr6D	StringTie	exon	161286774	161287190	1000	+	.	transcript_id "STRG.56318.1"; gene_id "STRG.56318";
chr6D	StringTie	transcript	161345232	161350431	1000	-	.	transcript_id "STRG.56320.1"; gene_id "STRG.56320"
chr6D	StringTie	exon	161345232	161345794	1000	-	.	transcript_id "STRG.56320.1"; gene_id "STRG.56320";
chr6D	StringTie	exon	161345889	161346016	1000	-	.	transcript_id "STRG.56320.1"; gene_id "STRG.56320";
chr6D	StringTie	exon	161346516	161346648	1000	-	.	transcript_id "STRG.56320.1"; gene_id "STRG.56320";
chr6D	StringTie	exon	161347725	161348105	1000	-	.	transcript_id "STRG.56320.1"; gene_id "STRG.56320";
chr6D	StringTie	exon	161349576	161349985	1000	-	.	transcript_id "STRG.56320.1"; gene_id "STRG.56320";
chr6D	StringTie	exon	161350092	161350431	1000	-	.	transcript_id "STRG.56320.1"; gene_id "STRG.56320";
chr6D	StringTie	transcript	161350972	161354073	1000	-	.	transcript_id "STRG.56321.1"; gene_id "STRG.56321"
chr6D	StringTie	exon	161350972	161351305	1000	-	.	transcript_id "STRG.56321.1"; gene_id "STRG.56321";
chr6D	StringTie	exon	161351408	161351764	1000	-	.	transcript_id "STRG.56321.1"; gene_id "STRG.56321";
chr6D	StringTie	exon	161351848	161351905	1000	-	.	transcript_id "STRG.56321.1"; gene_id "STRG.56321";
chr6D	StringTie	exon	161352006	161352105	1000	-	.	transcript_id "STRG.56321.1"; gene_id "STRG.56321";
chr6D	StringTie	exon	161353551	161354073	1000	-	.	transcript_id "STRG.56321.1"; gene_id "STRG.56321";
chr6D	StringTie	transcript	161354937	161363028	1000	+	.	transcript_id "STRG.56325.1"; gene_id "STRG.56325"
chr6D	StringTie	exon	161354937	161355196	1000	+	.	transcript_id "STRG.56325.1"; gene_id "STRG.56325";
chr6D	StringTie	exon	161356324	161356641	1000	+	.	transcript_id "STRG.56325.1"; gene_id "STRG.56325";
chr6D	StringTie	exon	161357232	161357562	1000	+	.	transcript_id "STRG.56325.1"; gene_id "STRG.56325";
chr6D	StringTie	exon	161357661	161358083	1000	+	.	transcript_id "STRG.56325.1"; gene_id "STRG.56325";
chr6D	StringTie	exon	161358158	161358450	1000	+	.	transcript_id "STRG.56325.1"; gene_id "STRG.56325";
chr6D	StringTie	exon	161358532	161358805	1000	+	.	transcript_id "STRG.56325.1"; gene_id "STRG.56325";
chr6D	StringTie	exon	161359510	161360012	1000	+	.	transcript_id "STRG.56325.1"; gene_id "STRG.56325";
chr6D	StringTie	exon	161360102	161360423	1000	+	.	transcript_id "STRG.56325.1"; gene_id "STRG.56325";
chr6D	StringTie	exon	161360556	161360904	1000	+	.	transcript_id "STRG.56325.1"; gene_id "STRG.56325";
chr6D	StringTie	exon	161360999	161361642	1000	+	.	transcript_id "STRG.56325.1"; gene_id "STRG.56325";
chr6D	StringTie	exon	161361850	161362616	1000	+	.	transcript_id "STRG.56325.1"; gene_id "STRG.56325";
chr6D	StringTie	exon	161362694	161363028	1000	+	.	transcript_id "STRG.56325.1"; gene_id "STRG.56325";
chr6D	StringTie	transcript	161357661	161363028	1000	+	.	transcript_id "STRG.56325.2"; gene_id "STRG.56325"
chr6D	StringTie	exon	161357661	161358083	1000	+	.	transcript_id "STRG.56325.2"; gene_id "STRG.56325";
chr6D	StringTie	exon	161358158	161358450	1000	+	.	transcript_id "STRG.56325.2"; gene_id "STRG.56325";
chr6D	StringTie	exon	161358532	161358805	1000	+	.	transcript_id "STRG.56325.2"; gene_id "STRG.56325";
chr6D	StringTie	exon	161359510	161360012	1000	+	.	transcript_id "STRG.56325.2"; gene_id "STRG.56325";
chr6D	StringTie	exon	161360102	161360423	1000	+	.	transcript_id "STRG.56325.2"; gene_id "STRG.56325";
chr6D	StringTie	exon	161360556	161360904	1000	+	.	transcript_id "STRG.56325.2"; gene_id "STRG.56325";
chr6D	StringTie	exon	161360999	161361642	1000	+	.	transcript_id "STRG.56325.2"; gene_id "STRG.56325";
chr6D	StringTie	exon	161361850	161363028	1000	+	.	transcript_id "STRG.56325.2"; gene_id "STRG.56325";
chr6D	StringTie	transcript	161364889	161367892	1000	-	.	transcript_id "STRG.56323.1"; gene_id "STRG.56323"
chr6D	StringTie	exon	161364889	161365261	1000	-	.	transcript_id "STRG.56323.1"; gene_id "STRG.56323";
chr6D	StringTie	exon	161365351	161365434	1000	-	.	transcript_id "STRG.56323.1"; gene_id "STRG.56323";
chr6D	StringTie	exon	161365526	161365611	1000	-	.	transcript_id "STRG.56323.1"; gene_id "STRG.56323";
chr6D	StringTie	exon	161365795	161365957	1000	-	.	transcript_id "STRG.56323.1"; gene_id "STRG.56323";
chr6D	StringTie	exon	161366048	161366105	1000	-	.	transcript_id "STRG.56323.1"; gene_id "STRG.56323";
chr6D	StringTie	exon	161366191	161366257	1000	-	.	transcript_id "STRG.56323.1"; gene_id "STRG.56323";
chr6D	StringTie	exon	161366337	161366415	1000	-	.	transcript_id "STRG.56323.1"; gene_id "STRG.56323";
chr6D	StringTie	exon	161366861	161367018	1000	-	.	transcript_id "STRG.56323.1"; gene_id "STRG.56323";
chr6D	StringTie	exon	161367097	161367241	1000	-	.	transcript_id "STRG.56323.1"; gene_id "STRG.56323";
chr6D	StringTie	exon	161367405	161367464	1000	-	.	transcript_id "STRG.56323.1"; gene_id "STRG.56323";
chr6D	StringTie	exon	161367601	161367892	1000	-	.	transcript_id "STRG.56323.1"; gene_id "STRG.56323";
chr6D	StringTie	transcript	161431179	161433894	1000	-	.	transcript_id "STRG.56322.1"; gene_id "STRG.56322"
chr6D	StringTie	exon	161431179	161431812	1000	-	.	transcript_id "STRG.56322.1"; gene_id "STRG.56322";
chr6D	StringTie	exon	161432004	161432509	1000	-	.	transcript_id "STRG.56322.1"; gene_id "STRG.56322";
chr6D	StringTie	exon	161432586	161432625	1000	-	.	transcript_id "STRG.56322.1"; gene_id "STRG.56322";
chr6D	StringTie	exon	161432727	161433014	1000	-	.	transcript_id "STRG.56322.1"; gene_id "STRG.56322";
chr6D	StringTie	exon	161433206	161433894	1000	-	.	transcript_id "STRG.56322.1"; gene_id "STRG.56322";
chr6D	StringTie	transcript	161435042	161436609	1000	-	.	transcript_id "STRG.56324.1"; gene_id "STRG.56324"
chr6D	StringTie	exon	161435042	161435691	1000	-	.	transcript_id "STRG.56324.1"; gene_id "STRG.56324";
chr6D	StringTie	exon	161436307	161436609	1000	-	.	transcript_id "STRG.56324.1"; gene_id "STRG.56324";
chr6D	StringTie	transcript	162415384	162423200	1000	-	.	transcript_id "STRG.56326.1"; gene_id "STRG.56326"
chr6D	StringTie	exon	162415384	162416776	1000	-	.	transcript_id "STRG.56326.1"; gene_id "STRG.56326";
chr6D	StringTie	exon	162418153	162418237	1000	-	.	transcript_id "STRG.56326.1"; gene_id "STRG.56326";
chr6D	StringTie	exon	162418376	162418454	1000	-	.	transcript_id "STRG.56326.1"; gene_id "STRG.56326";
chr6D	StringTie	exon	162419092	162419196	1000	-	.	transcript_id "STRG.56326.1"; gene_id "STRG.56326";
chr6D	StringTie	exon	162420264	162423200	1000	-	.	transcript_id "STRG.56326.1"; gene_id "STRG.56326";
chr6D	StringTie	transcript	162420042	162423200	1000	-	.	transcript_id "STRG.56326.2"; gene_id "STRG.56326"
chr6D	StringTie	exon	162420042	162423200	1000	-	.	transcript_id "STRG.56326.2"; gene_id "STRG.56326";
chr6D	StringTie	transcript	162714649	162717130	1000	-	.	transcript_id "STRG.56327.1"; gene_id "STRG.56327"
chr6D	StringTie	exon	162714649	162717130	1000	-	.	transcript_id "STRG.56327.1"; gene_id "STRG.56327";
chr6D	StringTie	transcript	163164442	163166954	1000	-	.	transcript_id "STRG.56328.1"; gene_id "STRG.56328"
chr6D	StringTie	exon	163164442	163166954	1000	-	.	transcript_id "STRG.56328.1"; gene_id "STRG.56328";
chr6D	StringTie	transcript	163238495	163239526	1000	+	.	transcript_id "STRG.56329.1"; gene_id "STRG.56329"
chr6D	StringTie	exon	163238495	163239526	1000	+	.	transcript_id "STRG.56329.1"; gene_id "STRG.56329";
chr6D	StringTie	transcript	164486291	164488869	1000	-	.	transcript_id "STRG.56330.1"; gene_id "STRG.56330"
chr6D	StringTie	exon	164486291	164487725	1000	-	.	transcript_id "STRG.56330.1"; gene_id "STRG.56330";
chr6D	StringTie	exon	164488786	164488869	1000	-	.	transcript_id "STRG.56330.1"; gene_id "STRG.56330";
chr6D	StringTie	transcript	164837636	164849344	1000	+	.	transcript_id "STRG.56331.1"; gene_id "STRG.56331"
chr6D	StringTie	exon	164837636	164837955	1000	+	.	transcript_id "STRG.56331.1"; gene_id "STRG.56331";
chr6D	StringTie	exon	164838701	164839749	1000	+	.	transcript_id "STRG.56331.1"; gene_id "STRG.56331";
chr6D	StringTie	exon	164840512	164840660	1000	+	.	transcript_id "STRG.56331.1"; gene_id "STRG.56331";
chr6D	StringTie	exon	164841434	164841687	1000	+	.	transcript_id "STRG.56331.1"; gene_id "STRG.56331";
chr6D	StringTie	exon	164841897	164844992	1000	+	.	transcript_id "STRG.56331.1"; gene_id "STRG.56331";
chr6D	StringTie	exon	164845079	164845188	1000	+	.	transcript_id "STRG.56331.1"; gene_id "STRG.56331";
chr6D	StringTie	exon	164845982	164846174	1000	+	.	transcript_id "STRG.56331.1"; gene_id "STRG.56331";
chr6D	StringTie	exon	164846415	164846528	1000	+	.	transcript_id "STRG.56331.1"; gene_id "STRG.56331";
chr6D	StringTie	exon	164846605	164846712	1000	+	.	transcript_id "STRG.56331.1"; gene_id "STRG.56331";
chr6D	StringTie	exon	164847086	164847218	1000	+	.	transcript_id "STRG.56331.1"; gene_id "STRG.56331";
chr6D	StringTie	exon	164847327	164847529	1000	+	.	transcript_id "STRG.56331.1"; gene_id "STRG.56331";
chr6D	StringTie	exon	164847784	164847980	1000	+	.	transcript_id "STRG.56331.1"; gene_id "STRG.56331";
chr6D	StringTie	exon	164848778	164849344	1000	+	.	transcript_id "STRG.56331.1"; gene_id "STRG.56331";
chr6D	StringTie	transcript	164837636	164849344	1000	+	.	transcript_id "STRG.56331.2"; gene_id "STRG.56331"
chr6D	StringTie	exon	164837636	164837955	1000	+	.	transcript_id "STRG.56331.2"; gene_id "STRG.56331";
chr6D	StringTie	exon	164838701	164839749	1000	+	.	transcript_id "STRG.56331.2"; gene_id "STRG.56331";
chr6D	StringTie	exon	164840512	164840660	1000	+	.	transcript_id "STRG.56331.2"; gene_id "STRG.56331";
chr6D	StringTie	exon	164841434	164841687	1000	+	.	transcript_id "STRG.56331.2"; gene_id "STRG.56331";
chr6D	StringTie	exon	164841897	164845188	1000	+	.	transcript_id "STRG.56331.2"; gene_id "STRG.56331";
chr6D	StringTie	exon	164845982	164846174	1000	+	.	transcript_id "STRG.56331.2"; gene_id "STRG.56331";
chr6D	StringTie	exon	164846415	164846528	1000	+	.	transcript_id "STRG.56331.2"; gene_id "STRG.56331";
chr6D	StringTie	exon	164846605	164846712	1000	+	.	transcript_id "STRG.56331.2"; gene_id "STRG.56331";
chr6D	StringTie	exon	164847086	164847218	1000	+	.	transcript_id "STRG.56331.2"; gene_id "STRG.56331";
chr6D	StringTie	exon	164847327	164847529	1000	+	.	transcript_id "STRG.56331.2"; gene_id "STRG.56331";
chr6D	StringTie	exon	164847784	164847980	1000	+	.	transcript_id "STRG.56331.2"; gene_id "STRG.56331";
chr6D	StringTie	exon	164848778	164849344	1000	+	.	transcript_id "STRG.56331.2"; gene_id "STRG.56331";
chr6D	StringTie	transcript	165060595	165074786	1000	-	.	transcript_id "STRG.56333.1"; gene_id "STRG.56333"
chr6D	StringTie	exon	165060595	165061045	1000	-	.	transcript_id "STRG.56333.1"; gene_id "STRG.56333";
chr6D	StringTie	exon	165061237	165063117	1000	-	.	transcript_id "STRG.56333.1"; gene_id "STRG.56333";
chr6D	StringTie	exon	165064322	165064834	1000	-	.	transcript_id "STRG.56333.1"; gene_id "STRG.56333";
chr6D	StringTie	exon	165065117	165065215	1000	-	.	transcript_id "STRG.56333.1"; gene_id "STRG.56333";
chr6D	StringTie	exon	165069098	165069433	1000	-	.	transcript_id "STRG.56333.1"; gene_id "STRG.56333";
chr6D	StringTie	exon	165070121	165070429	1000	-	.	transcript_id "STRG.56333.1"; gene_id "STRG.56333";
chr6D	StringTie	exon	165071221	165071913	1000	-	.	transcript_id "STRG.56333.1"; gene_id "STRG.56333";
chr6D	StringTie	exon	165073293	165074423	1000	-	.	transcript_id "STRG.56333.1"; gene_id "STRG.56333";
chr6D	StringTie	exon	165074599	165074786	1000	-	.	transcript_id "STRG.56333.1"; gene_id "STRG.56333";
chr6D	StringTie	transcript	165101376	165102953	1000	+	.	transcript_id "STRG.56332.1"; gene_id "STRG.56332"
chr6D	StringTie	exon	165101376	165102466	1000	+	.	transcript_id "STRG.56332.1"; gene_id "STRG.56332";
chr6D	StringTie	exon	165102652	165102953	1000	+	.	transcript_id "STRG.56332.1"; gene_id "STRG.56332";
chr6D	StringTie	transcript	165103668	165105412	1000	-	.	transcript_id "STRG.56334.1"; gene_id "STRG.56334"
chr6D	StringTie	exon	165103668	165104183	1000	-	.	transcript_id "STRG.56334.1"; gene_id "STRG.56334";
chr6D	StringTie	exon	165104306	165104449	1000	-	.	transcript_id "STRG.56334.1"; gene_id "STRG.56334";
chr6D	StringTie	exon	165104542	165104687	1000	-	.	transcript_id "STRG.56334.1"; gene_id "STRG.56334";
chr6D	StringTie	exon	165104991	165105412	1000	-	.	transcript_id "STRG.56334.1"; gene_id "STRG.56334";
chr6D	StringTie	transcript	165103668	165105412	1000	-	.	transcript_id "STRG.56334.2"; gene_id "STRG.56334"
chr6D	StringTie	exon	165103668	165104449	1000	-	.	transcript_id "STRG.56334.2"; gene_id "STRG.56334";
chr6D	StringTie	exon	165104542	165104687	1000	-	.	transcript_id "STRG.56334.2"; gene_id "STRG.56334";
chr6D	StringTie	exon	165104991	165105412	1000	-	.	transcript_id "STRG.56334.2"; gene_id "STRG.56334";
chr6D	StringTie	transcript	165103668	165105412	1000	-	.	transcript_id "STRG.56334.3"; gene_id "STRG.56334"
chr6D	StringTie	exon	165103668	165103936	1000	-	.	transcript_id "STRG.56334.3"; gene_id "STRG.56334";
chr6D	StringTie	exon	165104036	165104183	1000	-	.	transcript_id "STRG.56334.3"; gene_id "STRG.56334";
chr6D	StringTie	exon	165104306	165104449	1000	-	.	transcript_id "STRG.56334.3"; gene_id "STRG.56334";
chr6D	StringTie	exon	165104542	165104687	1000	-	.	transcript_id "STRG.56334.3"; gene_id "STRG.56334";
chr6D	StringTie	exon	165104991	165105412	1000	-	.	transcript_id "STRG.56334.3"; gene_id "STRG.56334";
chr6D	StringTie	transcript	165487950	165491816	1000	-	.	transcript_id "STRG.56335.1"; gene_id "STRG.56335"
chr6D	StringTie	exon	165487950	165491816	1000	-	.	transcript_id "STRG.56335.1"; gene_id "STRG.56335";
chr6D	StringTie	transcript	165514058	165517526	1000	+	.	transcript_id "STRG.56337.1"; gene_id "STRG.56337"
chr6D	StringTie	exon	165514058	165514179	1000	+	.	transcript_id "STRG.56337.1"; gene_id "STRG.56337";
chr6D	StringTie	exon	165514271	165514495	1000	+	.	transcript_id "STRG.56337.1"; gene_id "STRG.56337";
chr6D	StringTie	exon	165515641	165516480	1000	+	.	transcript_id "STRG.56337.1"; gene_id "STRG.56337";
chr6D	StringTie	exon	165516574	165517526	1000	+	.	transcript_id "STRG.56337.1"; gene_id "STRG.56337";
chr6D	StringTie	transcript	165514058	165517526	1000	+	.	transcript_id "STRG.56337.2"; gene_id "STRG.56337"
chr6D	StringTie	exon	165514058	165514179	1000	+	.	transcript_id "STRG.56337.2"; gene_id "STRG.56337";
chr6D	StringTie	exon	165514271	165514495	1000	+	.	transcript_id "STRG.56337.2"; gene_id "STRG.56337";
chr6D	StringTie	exon	165515641	165517526	1000	+	.	transcript_id "STRG.56337.2"; gene_id "STRG.56337";
chr6D	StringTie	transcript	165518161	165520171	1000	+	.	transcript_id "STRG.56336.1"; gene_id "STRG.56336"
chr6D	StringTie	exon	165518161	165519791	1000	+	.	transcript_id "STRG.56336.1"; gene_id "STRG.56336";
chr6D	StringTie	exon	165519860	165520171	1000	+	.	transcript_id "STRG.56336.1"; gene_id "STRG.56336";
chr6D	StringTie	transcript	165522216	165528632	1000	-	.	transcript_id "STRG.56338.1"; gene_id "STRG.56338"
chr6D	StringTie	exon	165522216	165524434	1000	-	.	transcript_id "STRG.56338.1"; gene_id "STRG.56338";
chr6D	StringTie	exon	165524505	165524866	1000	-	.	transcript_id "STRG.56338.1"; gene_id "STRG.56338";
chr6D	StringTie	exon	165528319	165528632	1000	-	.	transcript_id "STRG.56338.1"; gene_id "STRG.56338";
chr6D	StringTie	transcript	165854479	165858858	1000	+	.	transcript_id "STRG.56340.1"; gene_id "STRG.56340"
chr6D	StringTie	exon	165854479	165854611	1000	+	.	transcript_id "STRG.56340.1"; gene_id "STRG.56340";
chr6D	StringTie	exon	165854709	165855379	1000	+	.	transcript_id "STRG.56340.1"; gene_id "STRG.56340";
chr6D	StringTie	exon	165855473	165855615	1000	+	.	transcript_id "STRG.56340.1"; gene_id "STRG.56340";
chr6D	StringTie	exon	165855780	165855868	1000	+	.	transcript_id "STRG.56340.1"; gene_id "STRG.56340";
chr6D	StringTie	exon	165857825	165858858	1000	+	.	transcript_id "STRG.56340.1"; gene_id "STRG.56340";
chr6D	StringTie	transcript	166147484	166148355	1000	+	.	transcript_id "STRG.56339.1"; gene_id "STRG.56339"
chr6D	StringTie	exon	166147484	166148355	1000	+	.	transcript_id "STRG.56339.1"; gene_id "STRG.56339";
chr6D	StringTie	transcript	166712135	166717166	1000	+	.	transcript_id "STRG.56342.1"; gene_id "STRG.56342"
chr6D	StringTie	exon	166712135	166712674	1000	+	.	transcript_id "STRG.56342.1"; gene_id "STRG.56342";
chr6D	StringTie	exon	166712768	166712873	1000	+	.	transcript_id "STRG.56342.1"; gene_id "STRG.56342";
chr6D	StringTie	exon	166713175	166713274	1000	+	.	transcript_id "STRG.56342.1"; gene_id "STRG.56342";
chr6D	StringTie	exon	166713350	166713455	1000	+	.	transcript_id "STRG.56342.1"; gene_id "STRG.56342";
chr6D	StringTie	exon	166713551	166713641	1000	+	.	transcript_id "STRG.56342.1"; gene_id "STRG.56342";
chr6D	StringTie	exon	166713733	166713874	1000	+	.	transcript_id "STRG.56342.1"; gene_id "STRG.56342";
chr6D	StringTie	exon	166713987	166714134	1000	+	.	transcript_id "STRG.56342.1"; gene_id "STRG.56342";
chr6D	StringTie	exon	166714261	166714370	1000	+	.	transcript_id "STRG.56342.1"; gene_id "STRG.56342";
chr6D	StringTie	exon	166715172	166715328	1000	+	.	transcript_id "STRG.56342.1"; gene_id "STRG.56342";
chr6D	StringTie	exon	166715408	166715533	1000	+	.	transcript_id "STRG.56342.1"; gene_id "STRG.56342";
chr6D	StringTie	exon	166715634	166717166	1000	+	.	transcript_id "STRG.56342.1"; gene_id "STRG.56342";
chr6D	StringTie	transcript	167153325	167158761	1000	-	.	transcript_id "STRG.56341.1"; gene_id "STRG.56341"
chr6D	StringTie	exon	167153325	167153941	1000	-	.	transcript_id "STRG.56341.1"; gene_id "STRG.56341";
chr6D	StringTie	exon	167154080	167154185	1000	-	.	transcript_id "STRG.56341.1"; gene_id "STRG.56341";
chr6D	StringTie	exon	167154278	167154698	1000	-	.	transcript_id "STRG.56341.1"; gene_id "STRG.56341";
chr6D	StringTie	exon	167154783	167154868	1000	-	.	transcript_id "STRG.56341.1"; gene_id "STRG.56341";
chr6D	StringTie	exon	167154940	167155518	1000	-	.	transcript_id "STRG.56341.1"; gene_id "STRG.56341";
chr6D	StringTie	exon	167157953	167158086	1000	-	.	transcript_id "STRG.56341.1"; gene_id "STRG.56341";
chr6D	StringTie	exon	167158601	167158761	1000	-	.	transcript_id "STRG.56341.1"; gene_id "STRG.56341";
chr6D	StringTie	transcript	167153325	167158761	1000	-	.	transcript_id "STRG.56341.2"; gene_id "STRG.56341"
chr6D	StringTie	exon	167153325	167153941	1000	-	.	transcript_id "STRG.56341.2"; gene_id "STRG.56341";
chr6D	StringTie	exon	167154080	167154185	1000	-	.	transcript_id "STRG.56341.2"; gene_id "STRG.56341";
chr6D	StringTie	exon	167154278	167154698	1000	-	.	transcript_id "STRG.56341.2"; gene_id "STRG.56341";
chr6D	StringTie	exon	167154783	167154868	1000	-	.	transcript_id "STRG.56341.2"; gene_id "STRG.56341";
chr6D	StringTie	exon	167154940	167155518	1000	-	.	transcript_id "STRG.56341.2"; gene_id "STRG.56341";
chr6D	StringTie	exon	167157953	167158761	1000	-	.	transcript_id "STRG.56341.2"; gene_id "STRG.56341";
chr6D	StringTie	transcript	167242432	167246038	1000	+	.	transcript_id "STRG.56344.1"; gene_id "STRG.56344"
chr6D	StringTie	exon	167242432	167242900	1000	+	.	transcript_id "STRG.56344.1"; gene_id "STRG.56344";
chr6D	StringTie	exon	167244425	167244577	1000	+	.	transcript_id "STRG.56344.1"; gene_id "STRG.56344";
chr6D	StringTie	exon	167244671	167244874	1000	+	.	transcript_id "STRG.56344.1"; gene_id "STRG.56344";
chr6D	StringTie	exon	167244961	167245426	1000	+	.	transcript_id "STRG.56344.1"; gene_id "STRG.56344";
chr6D	StringTie	exon	167245525	167246038	1000	+	.	transcript_id "STRG.56344.1"; gene_id "STRG.56344";
chr6D	StringTie	transcript	167242737	167246038	1000	+	.	transcript_id "STRG.56344.2"; gene_id "STRG.56344"
chr6D	StringTie	exon	167242737	167242900	1000	+	.	transcript_id "STRG.56344.2"; gene_id "STRG.56344";
chr6D	StringTie	exon	167243519	167243962	1000	+	.	transcript_id "STRG.56344.2"; gene_id "STRG.56344";
chr6D	StringTie	exon	167244425	167244577	1000	+	.	transcript_id "STRG.56344.2"; gene_id "STRG.56344";
chr6D	StringTie	exon	167244671	167244874	1000	+	.	transcript_id "STRG.56344.2"; gene_id "STRG.56344";
chr6D	StringTie	exon	167244961	167245426	1000	+	.	transcript_id "STRG.56344.2"; gene_id "STRG.56344";
chr6D	StringTie	exon	167245525	167246038	1000	+	.	transcript_id "STRG.56344.2"; gene_id "STRG.56344";
chr6D	StringTie	transcript	167246873	167249074	1000	+	.	transcript_id "STRG.56343.1"; gene_id "STRG.56343"
chr6D	StringTie	exon	167246873	167247120	1000	+	.	transcript_id "STRG.56343.1"; gene_id "STRG.56343";
chr6D	StringTie	exon	167248433	167249074	1000	+	.	transcript_id "STRG.56343.1"; gene_id "STRG.56343";
chr6D	StringTie	transcript	167252775	167257727	1000	+	.	transcript_id "STRG.56345.1"; gene_id "STRG.56345"
chr6D	StringTie	exon	167252775	167253343	1000	+	.	transcript_id "STRG.56345.1"; gene_id "STRG.56345";
chr6D	StringTie	exon	167255711	167255747	1000	+	.	transcript_id "STRG.56345.1"; gene_id "STRG.56345";
chr6D	StringTie	exon	167255836	167256072	1000	+	.	transcript_id "STRG.56345.1"; gene_id "STRG.56345";
chr6D	StringTie	exon	167256141	167256188	1000	+	.	transcript_id "STRG.56345.1"; gene_id "STRG.56345";
chr6D	StringTie	exon	167256905	167257338	1000	+	.	transcript_id "STRG.56345.1"; gene_id "STRG.56345";
chr6D	StringTie	exon	167257433	167257727	1000	+	.	transcript_id "STRG.56345.1"; gene_id "STRG.56345";
chr6D	StringTie	transcript	167653220	167660790	1000	-	.	transcript_id "STRG.56348.1"; gene_id "STRG.56348"
chr6D	StringTie	exon	167653220	167655741	1000	-	.	transcript_id "STRG.56348.1"; gene_id "STRG.56348";
chr6D	StringTie	exon	167656051	167656207	1000	-	.	transcript_id "STRG.56348.1"; gene_id "STRG.56348";
chr6D	StringTie	exon	167656290	167656429	1000	-	.	transcript_id "STRG.56348.1"; gene_id "STRG.56348";
chr6D	StringTie	exon	167656522	167656657	1000	-	.	transcript_id "STRG.56348.1"; gene_id "STRG.56348";
chr6D	StringTie	exon	167656742	167657013	1000	-	.	transcript_id "STRG.56348.1"; gene_id "STRG.56348";
chr6D	StringTie	exon	167657386	167657633	1000	-	.	transcript_id "STRG.56348.1"; gene_id "STRG.56348";
chr6D	StringTie	exon	167658250	167658575	1000	-	.	transcript_id "STRG.56348.1"; gene_id "STRG.56348";
chr6D	StringTie	exon	167658679	167658744	1000	-	.	transcript_id "STRG.56348.1"; gene_id "STRG.56348";
chr6D	StringTie	exon	167658834	167658899	1000	-	.	transcript_id "STRG.56348.1"; gene_id "STRG.56348";
chr6D	StringTie	exon	167658989	167659060	1000	-	.	transcript_id "STRG.56348.1"; gene_id "STRG.56348";
chr6D	StringTie	exon	167659540	167659611	1000	-	.	transcript_id "STRG.56348.1"; gene_id "STRG.56348";
chr6D	StringTie	exon	167659722	167659793	1000	-	.	transcript_id "STRG.56348.1"; gene_id "STRG.56348";
chr6D	StringTie	exon	167659871	167659936	1000	-	.	transcript_id "STRG.56348.1"; gene_id "STRG.56348";
chr6D	StringTie	exon	167660047	167660118	1000	-	.	transcript_id "STRG.56348.1"; gene_id "STRG.56348";
chr6D	StringTie	exon	167660238	167660373	1000	-	.	transcript_id "STRG.56348.1"; gene_id "STRG.56348";
chr6D	StringTie	exon	167660482	167660790	1000	-	.	transcript_id "STRG.56348.1"; gene_id "STRG.56348";
chr6D	StringTie	transcript	167653433	167655198	1000	+	.	transcript_id "STRG.56349.1"; gene_id "STRG.56349"
chr6D	StringTie	exon	167653433	167655198	1000	+	.	transcript_id "STRG.56349.1"; gene_id "STRG.56349";
chr6D	StringTie	transcript	167712126	167719474	1000	+	.	transcript_id "STRG.56351.1"; gene_id "STRG.56351"
chr6D	StringTie	exon	167712126	167712505	1000	+	.	transcript_id "STRG.56351.1"; gene_id "STRG.56351";
chr6D	StringTie	exon	167714365	167714469	1000	+	.	transcript_id "STRG.56351.1"; gene_id "STRG.56351";
chr6D	StringTie	exon	167714558	167714629	1000	+	.	transcript_id "STRG.56351.1"; gene_id "STRG.56351";
chr6D	StringTie	exon	167714712	167714783	1000	+	.	transcript_id "STRG.56351.1"; gene_id "STRG.56351";
chr6D	StringTie	exon	167714863	167715096	1000	+	.	transcript_id "STRG.56351.1"; gene_id "STRG.56351";
chr6D	StringTie	exon	167715525	167715635	1000	+	.	transcript_id "STRG.56351.1"; gene_id "STRG.56351";
chr6D	StringTie	exon	167715717	167715830	1000	+	.	transcript_id "STRG.56351.1"; gene_id "STRG.56351";
chr6D	StringTie	exon	167715916	167716017	1000	+	.	transcript_id "STRG.56351.1"; gene_id "STRG.56351";
chr6D	StringTie	exon	167716471	167716539	1000	+	.	transcript_id "STRG.56351.1"; gene_id "STRG.56351";
chr6D	StringTie	exon	167716686	167716792	1000	+	.	transcript_id "STRG.56351.1"; gene_id "STRG.56351";
chr6D	StringTie	exon	167717177	167717260	1000	+	.	transcript_id "STRG.56351.1"; gene_id "STRG.56351";
chr6D	StringTie	exon	167717341	167717431	1000	+	.	transcript_id "STRG.56351.1"; gene_id "STRG.56351";
chr6D	StringTie	exon	167717636	167717755	1000	+	.	transcript_id "STRG.56351.1"; gene_id "STRG.56351";
chr6D	StringTie	exon	167717900	167718084	1000	+	.	transcript_id "STRG.56351.1"; gene_id "STRG.56351";
chr6D	StringTie	exon	167718530	167719474	1000	+	.	transcript_id "STRG.56351.1"; gene_id "STRG.56351";
chr6D	StringTie	transcript	167712126	167719474	1000	+	.	transcript_id "STRG.56351.2"; gene_id "STRG.56351"
chr6D	StringTie	exon	167712126	167712505	1000	+	.	transcript_id "STRG.56351.2"; gene_id "STRG.56351";
chr6D	StringTie	exon	167714365	167714469	1000	+	.	transcript_id "STRG.56351.2"; gene_id "STRG.56351";
chr6D	StringTie	exon	167714558	167714629	1000	+	.	transcript_id "STRG.56351.2"; gene_id "STRG.56351";
chr6D	StringTie	exon	167714712	167714783	1000	+	.	transcript_id "STRG.56351.2"; gene_id "STRG.56351";
chr6D	StringTie	exon	167714863	167715096	1000	+	.	transcript_id "STRG.56351.2"; gene_id "STRG.56351";
chr6D	StringTie	exon	167715525	167715635	1000	+	.	transcript_id "STRG.56351.2"; gene_id "STRG.56351";
chr6D	StringTie	exon	167715717	167715830	1000	+	.	transcript_id "STRG.56351.2"; gene_id "STRG.56351";
chr6D	StringTie	exon	167715916	167716017	1000	+	.	transcript_id "STRG.56351.2"; gene_id "STRG.56351";
chr6D	StringTie	exon	167716471	167716539	1000	+	.	transcript_id "STRG.56351.2"; gene_id "STRG.56351";
chr6D	StringTie	exon	167716686	167716792	1000	+	.	transcript_id "STRG.56351.2"; gene_id "STRG.56351";
chr6D	StringTie	exon	167717177	167717260	1000	+	.	transcript_id "STRG.56351.2"; gene_id "STRG.56351";
chr6D	StringTie	exon	167717341	167717431	1000	+	.	transcript_id "STRG.56351.2"; gene_id "STRG.56351";
chr6D	StringTie	exon	167717636	167717755	1000	+	.	transcript_id "STRG.56351.2"; gene_id "STRG.56351";
chr6D	StringTie	exon	167717900	167718084	1000	+	.	transcript_id "STRG.56351.2"; gene_id "STRG.56351";
chr6D	StringTie	exon	167718294	167718435	1000	+	.	transcript_id "STRG.56351.2"; gene_id "STRG.56351";
chr6D	StringTie	exon	167718530	167719474	1000	+	.	transcript_id "STRG.56351.2"; gene_id "STRG.56351";
chr6D	StringTie	transcript	167907451	167917110	1000	+	.	transcript_id "STRG.56346.1"; gene_id "STRG.56346"
chr6D	StringTie	exon	167907451	167907841	1000	+	.	transcript_id "STRG.56346.1"; gene_id "STRG.56346";
chr6D	StringTie	exon	167907951	167908005	1000	+	.	transcript_id "STRG.56346.1"; gene_id "STRG.56346";
chr6D	StringTie	exon	167908093	167908729	1000	+	.	transcript_id "STRG.56346.1"; gene_id "STRG.56346";
chr6D	StringTie	exon	167908829	167909369	1000	+	.	transcript_id "STRG.56346.1"; gene_id "STRG.56346";
chr6D	StringTie	exon	167914483	167915370	1000	+	.	transcript_id "STRG.56346.1"; gene_id "STRG.56346";
chr6D	StringTie	exon	167915456	167917110	1000	+	.	transcript_id "STRG.56346.1"; gene_id "STRG.56346";
chr6D	StringTie	transcript	168257879	168259253	1000	+	.	transcript_id "STRG.56347.1"; gene_id "STRG.56347"
chr6D	StringTie	exon	168257879	168259253	1000	+	.	transcript_id "STRG.56347.1"; gene_id "STRG.56347";
chr6D	StringTie	transcript	168265170	168267325	1000	+	.	transcript_id "STRG.56350.1"; gene_id "STRG.56350"
chr6D	StringTie	exon	168265170	168265324	1000	+	.	transcript_id "STRG.56350.1"; gene_id "STRG.56350";
chr6D	StringTie	exon	168265411	168265662	1000	+	.	transcript_id "STRG.56350.1"; gene_id "STRG.56350";
chr6D	StringTie	exon	168265742	168265962	1000	+	.	transcript_id "STRG.56350.1"; gene_id "STRG.56350";
chr6D	StringTie	exon	168266041	168266536	1000	+	.	transcript_id "STRG.56350.1"; gene_id "STRG.56350";
chr6D	StringTie	exon	168266612	168266776	1000	+	.	transcript_id "STRG.56350.1"; gene_id "STRG.56350";
chr6D	StringTie	exon	168266866	168267325	1000	+	.	transcript_id "STRG.56350.1"; gene_id "STRG.56350";
chr6D	StringTie	transcript	168364428	168369807	1000	-	.	transcript_id "STRG.56352.1"; gene_id "STRG.56352"
chr6D	StringTie	exon	168364428	168364813	1000	-	.	transcript_id "STRG.56352.1"; gene_id "STRG.56352";
chr6D	StringTie	exon	168364951	168365624	1000	-	.	transcript_id "STRG.56352.1"; gene_id "STRG.56352";
chr6D	StringTie	exon	168365907	168366085	1000	-	.	transcript_id "STRG.56352.1"; gene_id "STRG.56352";
chr6D	StringTie	exon	168368415	168368470	1000	-	.	transcript_id "STRG.56352.1"; gene_id "STRG.56352";
chr6D	StringTie	exon	168369535	168369807	1000	-	.	transcript_id "STRG.56352.1"; gene_id "STRG.56352";
chr6D	StringTie	transcript	168429809	168434110	1000	+	.	transcript_id "STRG.56353.2"; gene_id "STRG.56353"
chr6D	StringTie	exon	168429809	168430100	1000	+	.	transcript_id "STRG.56353.2"; gene_id "STRG.56353";
chr6D	StringTie	exon	168431538	168431617	1000	+	.	transcript_id "STRG.56353.2"; gene_id "STRG.56353";
chr6D	StringTie	exon	168432246	168432517	1000	+	.	transcript_id "STRG.56353.2"; gene_id "STRG.56353";
chr6D	StringTie	exon	168433148	168433364	1000	+	.	transcript_id "STRG.56353.2"; gene_id "STRG.56353";
chr6D	StringTie	exon	168433489	168434110	1000	+	.	transcript_id "STRG.56353.2"; gene_id "STRG.56353";
chr6D	StringTie	transcript	168429809	168435289	1000	+	.	transcript_id "STRG.56353.1"; gene_id "STRG.56353"
chr6D	StringTie	exon	168429809	168430100	1000	+	.	transcript_id "STRG.56353.1"; gene_id "STRG.56353";
chr6D	StringTie	exon	168432246	168432517	1000	+	.	transcript_id "STRG.56353.1"; gene_id "STRG.56353";
chr6D	StringTie	exon	168433148	168433364	1000	+	.	transcript_id "STRG.56353.1"; gene_id "STRG.56353";
chr6D	StringTie	exon	168433489	168433790	1000	+	.	transcript_id "STRG.56353.1"; gene_id "STRG.56353";
chr6D	StringTie	exon	168434975	168435289	1000	+	.	transcript_id "STRG.56353.1"; gene_id "STRG.56353";
chr6D	StringTie	transcript	168437462	168450584	1000	-	.	transcript_id "STRG.56356.1"; gene_id "STRG.56356"
chr6D	StringTie	exon	168437462	168438080	1000	-	.	transcript_id "STRG.56356.1"; gene_id "STRG.56356";
chr6D	StringTie	exon	168439781	168439816	1000	-	.	transcript_id "STRG.56356.1"; gene_id "STRG.56356";
chr6D	StringTie	exon	168443698	168443778	1000	-	.	transcript_id "STRG.56356.1"; gene_id "STRG.56356";
chr6D	StringTie	exon	168444723	168444794	1000	-	.	transcript_id "STRG.56356.1"; gene_id "STRG.56356";
chr6D	StringTie	exon	168444875	168444958	1000	-	.	transcript_id "STRG.56356.1"; gene_id "STRG.56356";
chr6D	StringTie	exon	168445069	168445122	1000	-	.	transcript_id "STRG.56356.1"; gene_id "STRG.56356";
chr6D	StringTie	exon	168445256	168445341	1000	-	.	transcript_id "STRG.56356.1"; gene_id "STRG.56356";
chr6D	StringTie	exon	168445865	168445916	1000	-	.	transcript_id "STRG.56356.1"; gene_id "STRG.56356";
chr6D	StringTie	exon	168446043	168446129	1000	-	.	transcript_id "STRG.56356.1"; gene_id "STRG.56356";
chr6D	StringTie	exon	168446337	168446391	1000	-	.	transcript_id "STRG.56356.1"; gene_id "STRG.56356";
chr6D	StringTie	exon	168446481	168446581	1000	-	.	transcript_id "STRG.56356.1"; gene_id "STRG.56356";
chr6D	StringTie	exon	168446686	168446874	1000	-	.	transcript_id "STRG.56356.1"; gene_id "STRG.56356";
chr6D	StringTie	exon	168448046	168448148	1000	-	.	transcript_id "STRG.56356.1"; gene_id "STRG.56356";
chr6D	StringTie	exon	168448268	168448326	1000	-	.	transcript_id "STRG.56356.1"; gene_id "STRG.56356";
chr6D	StringTie	exon	168448790	168448927	1000	-	.	transcript_id "STRG.56356.1"; gene_id "STRG.56356";
chr6D	StringTie	exon	168449067	168449159	1000	-	.	transcript_id "STRG.56356.1"; gene_id "STRG.56356";
chr6D	StringTie	exon	168449254	168449325	1000	-	.	transcript_id "STRG.56356.1"; gene_id "STRG.56356";
chr6D	StringTie	exon	168449834	168449932	1000	-	.	transcript_id "STRG.56356.1"; gene_id "STRG.56356";
chr6D	StringTie	exon	168450257	168450584	1000	-	.	transcript_id "STRG.56356.1"; gene_id "STRG.56356";
chr6D	StringTie	transcript	168566193	168568528	1000	+	.	transcript_id "STRG.56354.1"; gene_id "STRG.56354"
chr6D	StringTie	exon	168566193	168566391	1000	+	.	transcript_id "STRG.56354.1"; gene_id "STRG.56354";
chr6D	StringTie	exon	168566488	168566604	1000	+	.	transcript_id "STRG.56354.1"; gene_id "STRG.56354";
chr6D	StringTie	exon	168567445	168567658	1000	+	.	transcript_id "STRG.56354.1"; gene_id "STRG.56354";
chr6D	StringTie	exon	168568142	168568528	1000	+	.	transcript_id "STRG.56354.1"; gene_id "STRG.56354";
chr6D	StringTie	transcript	168566193	168568528	1000	+	.	transcript_id "STRG.56354.2"; gene_id "STRG.56354"
chr6D	StringTie	exon	168566193	168566391	1000	+	.	transcript_id "STRG.56354.2"; gene_id "STRG.56354";
chr6D	StringTie	exon	168566488	168566604	1000	+	.	transcript_id "STRG.56354.2"; gene_id "STRG.56354";
chr6D	StringTie	exon	168567445	168568528	1000	+	.	transcript_id "STRG.56354.2"; gene_id "STRG.56354";
chr6D	StringTie	transcript	168660490	168661927	1000	+	.	transcript_id "STRG.56355.1"; gene_id "STRG.56355"
chr6D	StringTie	exon	168660490	168660944	1000	+	.	transcript_id "STRG.56355.1"; gene_id "STRG.56355";
chr6D	StringTie	exon	168661530	168661927	1000	+	.	transcript_id "STRG.56355.1"; gene_id "STRG.56355";
chr6D	StringTie	transcript	169975769	169977907	1000	+	.	transcript_id "STRG.56357.1"; gene_id "STRG.56357"
chr6D	StringTie	exon	169975769	169977907	1000	+	.	transcript_id "STRG.56357.1"; gene_id "STRG.56357";
chr6D	StringTie	transcript	170309717	170314293	1000	+	.	transcript_id "STRG.56359.1"; gene_id "STRG.56359"
chr6D	StringTie	exon	170309717	170309906	1000	+	.	transcript_id "STRG.56359.1"; gene_id "STRG.56359";
chr6D	StringTie	exon	170311913	170312026	1000	+	.	transcript_id "STRG.56359.1"; gene_id "STRG.56359";
chr6D	StringTie	exon	170312424	170312651	1000	+	.	transcript_id "STRG.56359.1"; gene_id "STRG.56359";
chr6D	StringTie	exon	170313399	170314293	1000	+	.	transcript_id "STRG.56359.1"; gene_id "STRG.56359";
chr6D	StringTie	transcript	170309717	170314293	1000	+	.	transcript_id "STRG.56359.2"; gene_id "STRG.56359"
chr6D	StringTie	exon	170309717	170309906	1000	+	.	transcript_id "STRG.56359.2"; gene_id "STRG.56359";
chr6D	StringTie	exon	170312424	170312651	1000	+	.	transcript_id "STRG.56359.2"; gene_id "STRG.56359";
chr6D	StringTie	exon	170313399	170314293	1000	+	.	transcript_id "STRG.56359.2"; gene_id "STRG.56359";
chr6D	StringTie	transcript	170315326	170316846	1000	-	.	transcript_id "STRG.56358.1"; gene_id "STRG.56358"
chr6D	StringTie	exon	170315326	170315786	1000	-	.	transcript_id "STRG.56358.1"; gene_id "STRG.56358";
chr6D	StringTie	exon	170315990	170316141	1000	-	.	transcript_id "STRG.56358.1"; gene_id "STRG.56358";
chr6D	StringTie	exon	170316253	170316846	1000	-	.	transcript_id "STRG.56358.1"; gene_id "STRG.56358";
chr6D	StringTie	transcript	170528380	170532150	1000	-	.	transcript_id "STRG.56360.1"; gene_id "STRG.56360"
chr6D	StringTie	exon	170528380	170528799	1000	-	.	transcript_id "STRG.56360.1"; gene_id "STRG.56360";
chr6D	StringTie	exon	170529777	170529980	1000	-	.	transcript_id "STRG.56360.1"; gene_id "STRG.56360";
chr6D	StringTie	exon	170530275	170530532	1000	-	.	transcript_id "STRG.56360.1"; gene_id "STRG.56360";
chr6D	StringTie	exon	170531863	170532150	1000	-	.	transcript_id "STRG.56360.1"; gene_id "STRG.56360";
chr6D	StringTie	transcript	171117217	171119876	1000	+	.	transcript_id "STRG.56363.1"; gene_id "STRG.56363"
chr6D	StringTie	exon	171117217	171117452	1000	+	.	transcript_id "STRG.56363.1"; gene_id "STRG.56363";
chr6D	StringTie	exon	171117571	171117631	1000	+	.	transcript_id "STRG.56363.1"; gene_id "STRG.56363";
chr6D	StringTie	exon	171118384	171118478	1000	+	.	transcript_id "STRG.56363.1"; gene_id "STRG.56363";
chr6D	StringTie	exon	171118562	171118595	1000	+	.	transcript_id "STRG.56363.1"; gene_id "STRG.56363";
chr6D	StringTie	exon	171118738	171118792	1000	+	.	transcript_id "STRG.56363.1"; gene_id "STRG.56363";
chr6D	StringTie	exon	171118890	171118932	1000	+	.	transcript_id "STRG.56363.1"; gene_id "STRG.56363";
chr6D	StringTie	exon	171119392	171119876	1000	+	.	transcript_id "STRG.56363.1"; gene_id "STRG.56363";
chr6D	StringTie	transcript	171119887	171126129	1000	+	.	transcript_id "STRG.56364.1"; gene_id "STRG.56364"
chr6D	StringTie	exon	171119887	171120218	1000	+	.	transcript_id "STRG.56364.1"; gene_id "STRG.56364";
chr6D	StringTie	exon	171121002	171121119	1000	+	.	transcript_id "STRG.56364.1"; gene_id "STRG.56364";
chr6D	StringTie	exon	171121250	171121546	1000	+	.	transcript_id "STRG.56364.1"; gene_id "STRG.56364";
chr6D	StringTie	exon	171123239	171123348	1000	+	.	transcript_id "STRG.56364.1"; gene_id "STRG.56364";
chr6D	StringTie	exon	171123445	171123943	1000	+	.	transcript_id "STRG.56364.1"; gene_id "STRG.56364";
chr6D	StringTie	exon	171124129	171124167	1000	+	.	transcript_id "STRG.56364.1"; gene_id "STRG.56364";
chr6D	StringTie	exon	171124262	171124549	1000	+	.	transcript_id "STRG.56364.1"; gene_id "STRG.56364";
chr6D	StringTie	exon	171124636	171124775	1000	+	.	transcript_id "STRG.56364.1"; gene_id "STRG.56364";
chr6D	StringTie	exon	171124861	171125341	1000	+	.	transcript_id "STRG.56364.1"; gene_id "STRG.56364";
chr6D	StringTie	exon	171125514	171126129	1000	+	.	transcript_id "STRG.56364.1"; gene_id "STRG.56364";
chr6D	StringTie	transcript	171119887	171126129	1000	+	.	transcript_id "STRG.56364.2"; gene_id "STRG.56364"
chr6D	StringTie	exon	171119887	171120218	1000	+	.	transcript_id "STRG.56364.2"; gene_id "STRG.56364";
chr6D	StringTie	exon	171121031	171121119	1000	+	.	transcript_id "STRG.56364.2"; gene_id "STRG.56364";
chr6D	StringTie	exon	171121250	171121546	1000	+	.	transcript_id "STRG.56364.2"; gene_id "STRG.56364";
chr6D	StringTie	exon	171123239	171123348	1000	+	.	transcript_id "STRG.56364.2"; gene_id "STRG.56364";
chr6D	StringTie	exon	171123445	171123943	1000	+	.	transcript_id "STRG.56364.2"; gene_id "STRG.56364";
chr6D	StringTie	exon	171124129	171124167	1000	+	.	transcript_id "STRG.56364.2"; gene_id "STRG.56364";
chr6D	StringTie	exon	171124262	171124549	1000	+	.	transcript_id "STRG.56364.2"; gene_id "STRG.56364";
chr6D	StringTie	exon	171124636	171124775	1000	+	.	transcript_id "STRG.56364.2"; gene_id "STRG.56364";
chr6D	StringTie	exon	171124861	171125341	1000	+	.	transcript_id "STRG.56364.2"; gene_id "STRG.56364";
chr6D	StringTie	exon	171125514	171126129	1000	+	.	transcript_id "STRG.56364.2"; gene_id "STRG.56364";
chr6D	StringTie	transcript	171119887	171126129	1000	+	.	transcript_id "STRG.56364.3"; gene_id "STRG.56364"
chr6D	StringTie	exon	171119887	171120218	1000	+	.	transcript_id "STRG.56364.3"; gene_id "STRG.56364";
chr6D	StringTie	exon	171121002	171121119	1000	+	.	transcript_id "STRG.56364.3"; gene_id "STRG.56364";
chr6D	StringTie	exon	171121250	171121546	1000	+	.	transcript_id "STRG.56364.3"; gene_id "STRG.56364";
chr6D	StringTie	exon	171123239	171123348	1000	+	.	transcript_id "STRG.56364.3"; gene_id "STRG.56364";
chr6D	StringTie	exon	171123445	171124167	1000	+	.	transcript_id "STRG.56364.3"; gene_id "STRG.56364";
chr6D	StringTie	exon	171124262	171124549	1000	+	.	transcript_id "STRG.56364.3"; gene_id "STRG.56364";
chr6D	StringTie	exon	171124636	171124775	1000	+	.	transcript_id "STRG.56364.3"; gene_id "STRG.56364";
chr6D	StringTie	exon	171124861	171125341	1000	+	.	transcript_id "STRG.56364.3"; gene_id "STRG.56364";
chr6D	StringTie	exon	171125514	171126129	1000	+	.	transcript_id "STRG.56364.3"; gene_id "STRG.56364";
chr6D	StringTie	transcript	171126173	171129226	1000	+	.	transcript_id "STRG.56365.1"; gene_id "STRG.56365"
chr6D	StringTie	exon	171126173	171126432	1000	+	.	transcript_id "STRG.56365.1"; gene_id "STRG.56365";
chr6D	StringTie	exon	171126805	171127131	1000	+	.	transcript_id "STRG.56365.1"; gene_id "STRG.56365";
chr6D	StringTie	exon	171127473	171127545	1000	+	.	transcript_id "STRG.56365.1"; gene_id "STRG.56365";
chr6D	StringTie	exon	171127684	171127796	1000	+	.	transcript_id "STRG.56365.1"; gene_id "STRG.56365";
chr6D	StringTie	exon	171127897	171127981	1000	+	.	transcript_id "STRG.56365.1"; gene_id "STRG.56365";
chr6D	StringTie	exon	171128061	171128133	1000	+	.	transcript_id "STRG.56365.1"; gene_id "STRG.56365";
chr6D	StringTie	exon	171128268	171128323	1000	+	.	transcript_id "STRG.56365.1"; gene_id "STRG.56365";
chr6D	StringTie	exon	171128515	171128580	1000	+	.	transcript_id "STRG.56365.1"; gene_id "STRG.56365";
chr6D	StringTie	exon	171128758	171128823	1000	+	.	transcript_id "STRG.56365.1"; gene_id "STRG.56365";
chr6D	StringTie	exon	171128911	171129226	1000	+	.	transcript_id "STRG.56365.1"; gene_id "STRG.56365";
chr6D	StringTie	transcript	171217565	171220704	1000	+	.	transcript_id "STRG.56361.1"; gene_id "STRG.56361"
chr6D	StringTie	exon	171217565	171218074	1000	+	.	transcript_id "STRG.56361.1"; gene_id "STRG.56361";
chr6D	StringTie	exon	171218543	171218829	1000	+	.	transcript_id "STRG.56361.1"; gene_id "STRG.56361";
chr6D	StringTie	exon	171219263	171219495	1000	+	.	transcript_id "STRG.56361.1"; gene_id "STRG.56361";
chr6D	StringTie	exon	171219629	171219786	1000	+	.	transcript_id "STRG.56361.1"; gene_id "STRG.56361";
chr6D	StringTie	exon	171220160	171220704	1000	+	.	transcript_id "STRG.56361.1"; gene_id "STRG.56361";
chr6D	StringTie	transcript	171220998	171232856	1000	-	.	transcript_id "STRG.56366.1"; gene_id "STRG.56366"
chr6D	StringTie	exon	171220998	171221495	1000	-	.	transcript_id "STRG.56366.1"; gene_id "STRG.56366";
chr6D	StringTie	exon	171221842	171221912	1000	-	.	transcript_id "STRG.56366.1"; gene_id "STRG.56366";
chr6D	StringTie	exon	171222078	171222175	1000	-	.	transcript_id "STRG.56366.1"; gene_id "STRG.56366";
chr6D	StringTie	exon	171222266	171222338	1000	-	.	transcript_id "STRG.56366.1"; gene_id "STRG.56366";
chr6D	StringTie	exon	171222946	171222990	1000	-	.	transcript_id "STRG.56366.1"; gene_id "STRG.56366";
chr6D	StringTie	exon	171232229	171232856	1000	-	.	transcript_id "STRG.56366.1"; gene_id "STRG.56366";
chr6D	StringTie	transcript	171233041	171239443	1000	+	.	transcript_id "STRG.56367.1"; gene_id "STRG.56367"
chr6D	StringTie	exon	171233041	171233815	1000	+	.	transcript_id "STRG.56367.1"; gene_id "STRG.56367";
chr6D	StringTie	exon	171234443	171234525	1000	+	.	transcript_id "STRG.56367.1"; gene_id "STRG.56367";
chr6D	StringTie	exon	171235800	171235915	1000	+	.	transcript_id "STRG.56367.1"; gene_id "STRG.56367";
chr6D	StringTie	exon	171236735	171236839	1000	+	.	transcript_id "STRG.56367.1"; gene_id "STRG.56367";
chr6D	StringTie	exon	171237079	171237235	1000	+	.	transcript_id "STRG.56367.1"; gene_id "STRG.56367";
chr6D	StringTie	exon	171237645	171237719	1000	+	.	transcript_id "STRG.56367.1"; gene_id "STRG.56367";
chr6D	StringTie	exon	171237791	171237897	1000	+	.	transcript_id "STRG.56367.1"; gene_id "STRG.56367";
chr6D	StringTie	exon	171238809	171239443	1000	+	.	transcript_id "STRG.56367.1"; gene_id "STRG.56367";
chr6D	StringTie	transcript	171233041	171239443	1000	+	.	transcript_id "STRG.56367.10"; gene_id "STRG.56367"
chr6D	StringTie	exon	171233041	171233815	1000	+	.	transcript_id "STRG.56367.10"; gene_id "STRG.56367";
chr6D	StringTie	exon	171234443	171234525	1000	+	.	transcript_id "STRG.56367.10"; gene_id "STRG.56367";
chr6D	StringTie	exon	171235800	171235915	1000	+	.	transcript_id "STRG.56367.10"; gene_id "STRG.56367";
chr6D	StringTie	exon	171236735	171237235	1000	+	.	transcript_id "STRG.56367.10"; gene_id "STRG.56367";
chr6D	StringTie	exon	171237645	171237719	1000	+	.	transcript_id "STRG.56367.10"; gene_id "STRG.56367";
chr6D	StringTie	exon	171237791	171237897	1000	+	.	transcript_id "STRG.56367.10"; gene_id "STRG.56367";
chr6D	StringTie	exon	171238809	171239443	1000	+	.	transcript_id "STRG.56367.10"; gene_id "STRG.56367";
chr6D	StringTie	transcript	171233041	171239443	1000	+	.	transcript_id "STRG.56367.11"; gene_id "STRG.56367"
chr6D	StringTie	exon	171233041	171233815	1000	+	.	transcript_id "STRG.56367.11"; gene_id "STRG.56367";
chr6D	StringTie	exon	171234443	171234525	1000	+	.	transcript_id "STRG.56367.11"; gene_id "STRG.56367";
chr6D	StringTie	exon	171235800	171235915	1000	+	.	transcript_id "STRG.56367.11"; gene_id "STRG.56367";
chr6D	StringTie	exon	171236735	171237235	1000	+	.	transcript_id "STRG.56367.11"; gene_id "STRG.56367";
chr6D	StringTie	exon	171237645	171237774	1000	+	.	transcript_id "STRG.56367.11"; gene_id "STRG.56367";
chr6D	StringTie	exon	171238809	171239443	1000	+	.	transcript_id "STRG.56367.11"; gene_id "STRG.56367";
chr6D	StringTie	transcript	171233041	171239443	1000	+	.	transcript_id "STRG.56367.12"; gene_id "STRG.56367"
chr6D	StringTie	exon	171233041	171233815	1000	+	.	transcript_id "STRG.56367.12"; gene_id "STRG.56367";
chr6D	StringTie	exon	171234443	171234525	1000	+	.	transcript_id "STRG.56367.12"; gene_id "STRG.56367";
chr6D	StringTie	exon	171235800	171235915	1000	+	.	transcript_id "STRG.56367.12"; gene_id "STRG.56367";
chr6D	StringTie	exon	171236735	171236839	1000	+	.	transcript_id "STRG.56367.12"; gene_id "STRG.56367";
chr6D	StringTie	exon	171237079	171237235	1000	+	.	transcript_id "STRG.56367.12"; gene_id "STRG.56367";
chr6D	StringTie	exon	171237645	171237774	1000	+	.	transcript_id "STRG.56367.12"; gene_id "STRG.56367";
chr6D	StringTie	exon	171237862	171237897	1000	+	.	transcript_id "STRG.56367.12"; gene_id "STRG.56367";
chr6D	StringTie	exon	171238809	171239443	1000	+	.	transcript_id "STRG.56367.12"; gene_id "STRG.56367";
chr6D	StringTie	transcript	171233041	171239443	1000	+	.	transcript_id "STRG.56367.2"; gene_id "STRG.56367"
chr6D	StringTie	exon	171233041	171233815	1000	+	.	transcript_id "STRG.56367.2"; gene_id "STRG.56367";
chr6D	StringTie	exon	171234443	171234525	1000	+	.	transcript_id "STRG.56367.2"; gene_id "STRG.56367";
chr6D	StringTie	exon	171235800	171235915	1000	+	.	transcript_id "STRG.56367.2"; gene_id "STRG.56367";
chr6D	StringTie	exon	171236735	171237002	1000	+	.	transcript_id "STRG.56367.2"; gene_id "STRG.56367";
chr6D	StringTie	exon	171237079	171237235	1000	+	.	transcript_id "STRG.56367.2"; gene_id "STRG.56367";
chr6D	StringTie	exon	171237645	171237774	1000	+	.	transcript_id "STRG.56367.2"; gene_id "STRG.56367";
chr6D	StringTie	exon	171237862	171237897	1000	+	.	transcript_id "STRG.56367.2"; gene_id "STRG.56367";
chr6D	StringTie	exon	171238809	171239443	1000	+	.	transcript_id "STRG.56367.2"; gene_id "STRG.56367";
chr6D	StringTie	transcript	171233041	171239443	1000	+	.	transcript_id "STRG.56367.3"; gene_id "STRG.56367"
chr6D	StringTie	exon	171233041	171233815	1000	+	.	transcript_id "STRG.56367.3"; gene_id "STRG.56367";
chr6D	StringTie	exon	171234443	171234525	1000	+	.	transcript_id "STRG.56367.3"; gene_id "STRG.56367";
chr6D	StringTie	exon	171235800	171235915	1000	+	.	transcript_id "STRG.56367.3"; gene_id "STRG.56367";
chr6D	StringTie	exon	171236735	171237002	1000	+	.	transcript_id "STRG.56367.3"; gene_id "STRG.56367";
chr6D	StringTie	exon	171237079	171237235	1000	+	.	transcript_id "STRG.56367.3"; gene_id "STRG.56367";
chr6D	StringTie	exon	171237645	171237719	1000	+	.	transcript_id "STRG.56367.3"; gene_id "STRG.56367";
chr6D	StringTie	exon	171237791	171237897	1000	+	.	transcript_id "STRG.56367.3"; gene_id "STRG.56367";
chr6D	StringTie	exon	171238809	171239443	1000	+	.	transcript_id "STRG.56367.3"; gene_id "STRG.56367";
chr6D	StringTie	transcript	171233041	171239443	1000	+	.	transcript_id "STRG.56367.4"; gene_id "STRG.56367"
chr6D	StringTie	exon	171233041	171233815	1000	+	.	transcript_id "STRG.56367.4"; gene_id "STRG.56367";
chr6D	StringTie	exon	171234443	171234525	1000	+	.	transcript_id "STRG.56367.4"; gene_id "STRG.56367";
chr6D	StringTie	exon	171235800	171235915	1000	+	.	transcript_id "STRG.56367.4"; gene_id "STRG.56367";
chr6D	StringTie	exon	171236735	171236839	1000	+	.	transcript_id "STRG.56367.4"; gene_id "STRG.56367";
chr6D	StringTie	exon	171237079	171237235	1000	+	.	transcript_id "STRG.56367.4"; gene_id "STRG.56367";
chr6D	StringTie	exon	171237645	171239443	1000	+	.	transcript_id "STRG.56367.4"; gene_id "STRG.56367";
chr6D	StringTie	transcript	171233041	171239443	1000	+	.	transcript_id "STRG.56367.5"; gene_id "STRG.56367"
chr6D	StringTie	exon	171233041	171233815	1000	+	.	transcript_id "STRG.56367.5"; gene_id "STRG.56367";
chr6D	StringTie	exon	171234443	171234525	1000	+	.	transcript_id "STRG.56367.5"; gene_id "STRG.56367";
chr6D	StringTie	exon	171235730	171235915	1000	+	.	transcript_id "STRG.56367.5"; gene_id "STRG.56367";
chr6D	StringTie	exon	171236735	171236839	1000	+	.	transcript_id "STRG.56367.5"; gene_id "STRG.56367";
chr6D	StringTie	exon	171237079	171237235	1000	+	.	transcript_id "STRG.56367.5"; gene_id "STRG.56367";
chr6D	StringTie	exon	171237645	171237719	1000	+	.	transcript_id "STRG.56367.5"; gene_id "STRG.56367";
chr6D	StringTie	exon	171237791	171237897	1000	+	.	transcript_id "STRG.56367.5"; gene_id "STRG.56367";
chr6D	StringTie	exon	171238809	171239443	1000	+	.	transcript_id "STRG.56367.5"; gene_id "STRG.56367";
chr6D	StringTie	transcript	171233041	171239443	1000	+	.	transcript_id "STRG.56367.6"; gene_id "STRG.56367"
chr6D	StringTie	exon	171233041	171233815	1000	+	.	transcript_id "STRG.56367.6"; gene_id "STRG.56367";
chr6D	StringTie	exon	171234443	171234525	1000	+	.	transcript_id "STRG.56367.6"; gene_id "STRG.56367";
chr6D	StringTie	exon	171235800	171235915	1000	+	.	transcript_id "STRG.56367.6"; gene_id "STRG.56367";
chr6D	StringTie	exon	171236735	171237235	1000	+	.	transcript_id "STRG.56367.6"; gene_id "STRG.56367";
chr6D	StringTie	exon	171237645	171237719	1000	+	.	transcript_id "STRG.56367.6"; gene_id "STRG.56367";
chr6D	StringTie	exon	171237791	171239443	1000	+	.	transcript_id "STRG.56367.6"; gene_id "STRG.56367";
chr6D	StringTie	transcript	171233041	171239443	1000	+	.	transcript_id "STRG.56367.7"; gene_id "STRG.56367"
chr6D	StringTie	exon	171233041	171233815	1000	+	.	transcript_id "STRG.56367.7"; gene_id "STRG.56367";
chr6D	StringTie	exon	171234443	171234525	1000	+	.	transcript_id "STRG.56367.7"; gene_id "STRG.56367";
chr6D	StringTie	exon	171235800	171235915	1000	+	.	transcript_id "STRG.56367.7"; gene_id "STRG.56367";
chr6D	StringTie	exon	171236735	171237002	1000	+	.	transcript_id "STRG.56367.7"; gene_id "STRG.56367";
chr6D	StringTie	exon	171237079	171237235	1000	+	.	transcript_id "STRG.56367.7"; gene_id "STRG.56367";
chr6D	StringTie	exon	171237645	171239443	1000	+	.	transcript_id "STRG.56367.7"; gene_id "STRG.56367";
chr6D	StringTie	transcript	171233041	171239443	1000	+	.	transcript_id "STRG.56367.8"; gene_id "STRG.56367"
chr6D	StringTie	exon	171233041	171233815	1000	+	.	transcript_id "STRG.56367.8"; gene_id "STRG.56367";
chr6D	StringTie	exon	171234443	171234525	1000	+	.	transcript_id "STRG.56367.8"; gene_id "STRG.56367";
chr6D	StringTie	exon	171235800	171235915	1000	+	.	transcript_id "STRG.56367.8"; gene_id "STRG.56367";
chr6D	StringTie	exon	171236735	171237235	1000	+	.	transcript_id "STRG.56367.8"; gene_id "STRG.56367";
chr6D	StringTie	exon	171237645	171239443	1000	+	.	transcript_id "STRG.56367.8"; gene_id "STRG.56367";
chr6D	StringTie	transcript	171233041	171239443	1000	+	.	transcript_id "STRG.56367.9"; gene_id "STRG.56367"
chr6D	StringTie	exon	171233041	171233815	1000	+	.	transcript_id "STRG.56367.9"; gene_id "STRG.56367";
chr6D	StringTie	exon	171234443	171234525	1000	+	.	transcript_id "STRG.56367.9"; gene_id "STRG.56367";
chr6D	StringTie	exon	171235730	171235915	1000	+	.	transcript_id "STRG.56367.9"; gene_id "STRG.56367";
chr6D	StringTie	exon	171236735	171236839	1000	+	.	transcript_id "STRG.56367.9"; gene_id "STRG.56367";
chr6D	StringTie	exon	171237079	171237235	1000	+	.	transcript_id "STRG.56367.9"; gene_id "STRG.56367";
chr6D	StringTie	exon	171237645	171237774	1000	+	.	transcript_id "STRG.56367.9"; gene_id "STRG.56367";
chr6D	StringTie	exon	171238809	171239443	1000	+	.	transcript_id "STRG.56367.9"; gene_id "STRG.56367";
chr6D	StringTie	transcript	171240141	171243083	1000	-	.	transcript_id "STRG.56362.1"; gene_id "STRG.56362"
chr6D	StringTie	exon	171240141	171240708	1000	-	.	transcript_id "STRG.56362.1"; gene_id "STRG.56362";
chr6D	StringTie	exon	171241069	171241139	1000	-	.	transcript_id "STRG.56362.1"; gene_id "STRG.56362";
chr6D	StringTie	exon	171241467	171241564	1000	-	.	transcript_id "STRG.56362.1"; gene_id "STRG.56362";
chr6D	StringTie	exon	171241677	171241749	1000	-	.	transcript_id "STRG.56362.1"; gene_id "STRG.56362";
chr6D	StringTie	exon	171242098	171242142	1000	-	.	transcript_id "STRG.56362.1"; gene_id "STRG.56362";
chr6D	StringTie	exon	171242536	171243083	1000	-	.	transcript_id "STRG.56362.1"; gene_id "STRG.56362";
chr6D	StringTie	transcript	171295874	171299862	1000	-	.	transcript_id "STRG.56370.1"; gene_id "STRG.56370"
chr6D	StringTie	exon	171295874	171296220	1000	-	.	transcript_id "STRG.56370.1"; gene_id "STRG.56370";
chr6D	StringTie	exon	171296438	171296508	1000	-	.	transcript_id "STRG.56370.1"; gene_id "STRG.56370";
chr6D	StringTie	exon	171296688	171296785	1000	-	.	transcript_id "STRG.56370.1"; gene_id "STRG.56370";
chr6D	StringTie	exon	171296874	171296946	1000	-	.	transcript_id "STRG.56370.1"; gene_id "STRG.56370";
chr6D	StringTie	exon	171299054	171299098	1000	-	.	transcript_id "STRG.56370.1"; gene_id "STRG.56370";
chr6D	StringTie	exon	171299329	171299862	1000	-	.	transcript_id "STRG.56370.1"; gene_id "STRG.56370";
chr6D	StringTie	transcript	171295874	171299862	1000	-	.	transcript_id "STRG.56370.2"; gene_id "STRG.56370"
chr6D	StringTie	exon	171295874	171296220	1000	-	.	transcript_id "STRG.56370.2"; gene_id "STRG.56370";
chr6D	StringTie	exon	171296688	171296785	1000	-	.	transcript_id "STRG.56370.2"; gene_id "STRG.56370";
chr6D	StringTie	exon	171296874	171296946	1000	-	.	transcript_id "STRG.56370.2"; gene_id "STRG.56370";
chr6D	StringTie	exon	171299054	171299098	1000	-	.	transcript_id "STRG.56370.2"; gene_id "STRG.56370";
chr6D	StringTie	exon	171299329	171299862	1000	-	.	transcript_id "STRG.56370.2"; gene_id "STRG.56370";
chr6D	StringTie	transcript	171301434	171304967	1000	-	.	transcript_id "STRG.56369.1"; gene_id "STRG.56369"
chr6D	StringTie	exon	171301434	171301883	1000	-	.	transcript_id "STRG.56369.1"; gene_id "STRG.56369";
chr6D	StringTie	exon	171302971	171303025	1000	-	.	transcript_id "STRG.56369.1"; gene_id "STRG.56369";
chr6D	StringTie	exon	171303107	171303185	1000	-	.	transcript_id "STRG.56369.1"; gene_id "STRG.56369";
chr6D	StringTie	exon	171303287	171303361	1000	-	.	transcript_id "STRG.56369.1"; gene_id "STRG.56369";
chr6D	StringTie	exon	171303439	171303648	1000	-	.	transcript_id "STRG.56369.1"; gene_id "STRG.56369";
chr6D	StringTie	exon	171304272	171304967	1000	-	.	transcript_id "STRG.56369.1"; gene_id "STRG.56369";
chr6D	StringTie	transcript	171362046	171363977	1000	-	.	transcript_id "STRG.56368.1"; gene_id "STRG.56368"
chr6D	StringTie	exon	171362046	171362872	1000	-	.	transcript_id "STRG.56368.1"; gene_id "STRG.56368";
chr6D	StringTie	exon	171362988	171363977	1000	-	.	transcript_id "STRG.56368.1"; gene_id "STRG.56368";
chr6D	StringTie	transcript	171462098	171464183	1000	-	.	transcript_id "STRG.56371.1"; gene_id "STRG.56371"
chr6D	StringTie	exon	171462098	171463110	1000	-	.	transcript_id "STRG.56371.1"; gene_id "STRG.56371";
chr6D	StringTie	exon	171463204	171464183	1000	-	.	transcript_id "STRG.56371.1"; gene_id "STRG.56371";
chr6D	StringTie	transcript	171744063	171747434	1000	+	.	transcript_id "STRG.56372.1"; gene_id "STRG.56372"
chr6D	StringTie	exon	171744063	171744332	1000	+	.	transcript_id "STRG.56372.1"; gene_id "STRG.56372";
chr6D	StringTie	exon	171744428	171744515	1000	+	.	transcript_id "STRG.56372.1"; gene_id "STRG.56372";
chr6D	StringTie	exon	171745290	171745361	1000	+	.	transcript_id "STRG.56372.1"; gene_id "STRG.56372";
chr6D	StringTie	exon	171745652	171745795	1000	+	.	transcript_id "STRG.56372.1"; gene_id "STRG.56372";
chr6D	StringTie	exon	171746998	171747434	1000	+	.	transcript_id "STRG.56372.1"; gene_id "STRG.56372";
chr6D	StringTie	transcript	171744063	171747434	1000	+	.	transcript_id "STRG.56372.2"; gene_id "STRG.56372"
chr6D	StringTie	exon	171744063	171744332	1000	+	.	transcript_id "STRG.56372.2"; gene_id "STRG.56372";
chr6D	StringTie	exon	171744428	171744515	1000	+	.	transcript_id "STRG.56372.2"; gene_id "STRG.56372";
chr6D	StringTie	exon	171744860	171744938	1000	+	.	transcript_id "STRG.56372.2"; gene_id "STRG.56372";
chr6D	StringTie	exon	171745290	171745361	1000	+	.	transcript_id "STRG.56372.2"; gene_id "STRG.56372";
chr6D	StringTie	exon	171745652	171745795	1000	+	.	transcript_id "STRG.56372.2"; gene_id "STRG.56372";
chr6D	StringTie	exon	171746998	171747434	1000	+	.	transcript_id "STRG.56372.2"; gene_id "STRG.56372";
chr6D	StringTie	transcript	171765222	171768847	1000	+	.	transcript_id "STRG.56373.1"; gene_id "STRG.56373"
chr6D	StringTie	exon	171765222	171765495	1000	+	.	transcript_id "STRG.56373.1"; gene_id "STRG.56373";
chr6D	StringTie	exon	171766048	171766207	1000	+	.	transcript_id "STRG.56373.1"; gene_id "STRG.56373";
chr6D	StringTie	exon	171767556	171767818	1000	+	.	transcript_id "STRG.56373.1"; gene_id "STRG.56373";
chr6D	StringTie	exon	171767903	171768847	1000	+	.	transcript_id "STRG.56373.1"; gene_id "STRG.56373";
chr6D	StringTie	transcript	171769258	171772094	1000	-	.	transcript_id "STRG.56374.1"; gene_id "STRG.56374"
chr6D	StringTie	exon	171769258	171769800	1000	-	.	transcript_id "STRG.56374.1"; gene_id "STRG.56374";
chr6D	StringTie	exon	171769876	171769962	1000	-	.	transcript_id "STRG.56374.1"; gene_id "STRG.56374";
chr6D	StringTie	exon	171770054	171770233	1000	-	.	transcript_id "STRG.56374.1"; gene_id "STRG.56374";
chr6D	StringTie	exon	171771314	171771366	1000	-	.	transcript_id "STRG.56374.1"; gene_id "STRG.56374";
chr6D	StringTie	exon	171771891	171772094	1000	-	.	transcript_id "STRG.56374.1"; gene_id "STRG.56374";
chr6D	StringTie	transcript	171772276	171778753	1000	+	.	transcript_id "STRG.56375.1"; gene_id "STRG.56375"
chr6D	StringTie	exon	171772276	171772500	1000	+	.	transcript_id "STRG.56375.1"; gene_id "STRG.56375";
chr6D	StringTie	exon	171772639	171772904	1000	+	.	transcript_id "STRG.56375.1"; gene_id "STRG.56375";
chr6D	StringTie	exon	171773567	171773648	1000	+	.	transcript_id "STRG.56375.1"; gene_id "STRG.56375";
chr6D	StringTie	exon	171776857	171776962	1000	+	.	transcript_id "STRG.56375.1"; gene_id "STRG.56375";
chr6D	StringTie	exon	171777084	171777166	1000	+	.	transcript_id "STRG.56375.1"; gene_id "STRG.56375";
chr6D	StringTie	exon	171777323	171777462	1000	+	.	transcript_id "STRG.56375.1"; gene_id "STRG.56375";
chr6D	StringTie	exon	171777672	171777777	1000	+	.	transcript_id "STRG.56375.1"; gene_id "STRG.56375";
chr6D	StringTie	exon	171777933	171777989	1000	+	.	transcript_id "STRG.56375.1"; gene_id "STRG.56375";
chr6D	StringTie	exon	171778363	171778753	1000	+	.	transcript_id "STRG.56375.1"; gene_id "STRG.56375";
chr6D	StringTie	transcript	171842999	171864545	1000	+	.	transcript_id "STRG.56376.1"; gene_id "STRG.56376"
chr6D	StringTie	exon	171842999	171843393	1000	+	.	transcript_id "STRG.56376.1"; gene_id "STRG.56376";
chr6D	StringTie	exon	171845891	171846249	1000	+	.	transcript_id "STRG.56376.1"; gene_id "STRG.56376";
chr6D	StringTie	exon	171855623	171855665	1000	+	.	transcript_id "STRG.56376.1"; gene_id "STRG.56376";
chr6D	StringTie	exon	171863795	171864545	1000	+	.	transcript_id "STRG.56376.1"; gene_id "STRG.56376";
chr6D	StringTie	transcript	172028470	172031887	1000	+	.	transcript_id "STRG.56378.1"; gene_id "STRG.56378"
chr6D	StringTie	exon	172028470	172028805	1000	+	.	transcript_id "STRG.56378.1"; gene_id "STRG.56378";
chr6D	StringTie	exon	172029339	172031887	1000	+	.	transcript_id "STRG.56378.1"; gene_id "STRG.56378";
chr6D	StringTie	transcript	172038242	172039717	1000	-	.	transcript_id "STRG.56377.1"; gene_id "STRG.56377"
chr6D	StringTie	exon	172038242	172039204	1000	-	.	transcript_id "STRG.56377.1"; gene_id "STRG.56377";
chr6D	StringTie	exon	172039288	172039717	1000	-	.	transcript_id "STRG.56377.1"; gene_id "STRG.56377";
chr6D	StringTie	transcript	172040370	172042123	1000	+	.	transcript_id "STRG.56379.1"; gene_id "STRG.56379"
chr6D	StringTie	exon	172040370	172042123	1000	+	.	transcript_id "STRG.56379.1"; gene_id "STRG.56379";
chr6D	StringTie	transcript	172197287	172199657	1000	-	.	transcript_id "STRG.56380.1"; gene_id "STRG.56380"
chr6D	StringTie	exon	172197287	172199657	1000	-	.	transcript_id "STRG.56380.1"; gene_id "STRG.56380";
chr6D	StringTie	transcript	172310522	172318713	1000	+	.	transcript_id "STRG.56382.1"; gene_id "STRG.56382"
chr6D	StringTie	exon	172310522	172310799	1000	+	.	transcript_id "STRG.56382.1"; gene_id "STRG.56382";
chr6D	StringTie	exon	172310970	172311167	1000	+	.	transcript_id "STRG.56382.1"; gene_id "STRG.56382";
chr6D	StringTie	exon	172311323	172311407	1000	+	.	transcript_id "STRG.56382.1"; gene_id "STRG.56382";
chr6D	StringTie	exon	172312247	172312322	1000	+	.	transcript_id "STRG.56382.1"; gene_id "STRG.56382";
chr6D	StringTie	exon	172312790	172312966	1000	+	.	transcript_id "STRG.56382.1"; gene_id "STRG.56382";
chr6D	StringTie	exon	172313622	172313727	1000	+	.	transcript_id "STRG.56382.1"; gene_id "STRG.56382";
chr6D	StringTie	exon	172314729	172314838	1000	+	.	transcript_id "STRG.56382.1"; gene_id "STRG.56382";
chr6D	StringTie	exon	172314941	172315030	1000	+	.	transcript_id "STRG.56382.1"; gene_id "STRG.56382";
chr6D	StringTie	exon	172315154	172315234	1000	+	.	transcript_id "STRG.56382.1"; gene_id "STRG.56382";
chr6D	StringTie	exon	172315562	172316368	1000	+	.	transcript_id "STRG.56382.1"; gene_id "STRG.56382";
chr6D	StringTie	exon	172317354	172317534	1000	+	.	transcript_id "STRG.56382.1"; gene_id "STRG.56382";
chr6D	StringTie	exon	172317609	172317903	1000	+	.	transcript_id "STRG.56382.1"; gene_id "STRG.56382";
chr6D	StringTie	exon	172318002	172318713	1000	+	.	transcript_id "STRG.56382.1"; gene_id "STRG.56382";
chr6D	StringTie	transcript	172310522	172318713	1000	+	.	transcript_id "STRG.56382.2"; gene_id "STRG.56382"
chr6D	StringTie	exon	172310522	172310799	1000	+	.	transcript_id "STRG.56382.2"; gene_id "STRG.56382";
chr6D	StringTie	exon	172310970	172311167	1000	+	.	transcript_id "STRG.56382.2"; gene_id "STRG.56382";
chr6D	StringTie	exon	172311323	172311407	1000	+	.	transcript_id "STRG.56382.2"; gene_id "STRG.56382";
chr6D	StringTie	exon	172312247	172312322	1000	+	.	transcript_id "STRG.56382.2"; gene_id "STRG.56382";
chr6D	StringTie	exon	172312790	172312855	1000	+	.	transcript_id "STRG.56382.2"; gene_id "STRG.56382";
chr6D	StringTie	exon	172313622	172313727	1000	+	.	transcript_id "STRG.56382.2"; gene_id "STRG.56382";
chr6D	StringTie	exon	172314729	172314838	1000	+	.	transcript_id "STRG.56382.2"; gene_id "STRG.56382";
chr6D	StringTie	exon	172314941	172315030	1000	+	.	transcript_id "STRG.56382.2"; gene_id "STRG.56382";
chr6D	StringTie	exon	172315154	172315234	1000	+	.	transcript_id "STRG.56382.2"; gene_id "STRG.56382";
chr6D	StringTie	exon	172315562	172316368	1000	+	.	transcript_id "STRG.56382.2"; gene_id "STRG.56382";
chr6D	StringTie	exon	172317354	172317534	1000	+	.	transcript_id "STRG.56382.2"; gene_id "STRG.56382";
chr6D	StringTie	exon	172317609	172317903	1000	+	.	transcript_id "STRG.56382.2"; gene_id "STRG.56382";
chr6D	StringTie	exon	172318002	172318713	1000	+	.	transcript_id "STRG.56382.2"; gene_id "STRG.56382";
chr6D	StringTie	transcript	172423767	172427067	1000	+	.	transcript_id "STRG.56381.1"; gene_id "STRG.56381"
chr6D	StringTie	exon	172423767	172423802	1000	+	.	transcript_id "STRG.56381.1"; gene_id "STRG.56381";
chr6D	StringTie	exon	172423953	172424018	1000	+	.	transcript_id "STRG.56381.1"; gene_id "STRG.56381";
chr6D	StringTie	exon	172424422	172426572	1000	+	.	transcript_id "STRG.56381.1"; gene_id "STRG.56381";
chr6D	StringTie	exon	172426694	172427067	1000	+	.	transcript_id "STRG.56381.1"; gene_id "STRG.56381";
chr6D	StringTie	transcript	172928984	172933574	1000	-	.	transcript_id "STRG.56383.1"; gene_id "STRG.56383"
chr6D	StringTie	exon	172928984	172929331	1000	-	.	transcript_id "STRG.56383.1"; gene_id "STRG.56383";
chr6D	StringTie	exon	172929475	172929632	1000	-	.	transcript_id "STRG.56383.1"; gene_id "STRG.56383";
chr6D	StringTie	exon	172930615	172930730	1000	-	.	transcript_id "STRG.56383.1"; gene_id "STRG.56383";
chr6D	StringTie	exon	172930944	172931116	1000	-	.	transcript_id "STRG.56383.1"; gene_id "STRG.56383";
chr6D	StringTie	exon	172931203	172933574	1000	-	.	transcript_id "STRG.56383.1"; gene_id "STRG.56383";
chr6D	StringTie	transcript	172975630	172980528	1000	+	.	transcript_id "STRG.56385.1"; gene_id "STRG.56385"
chr6D	StringTie	exon	172975630	172975812	1000	+	.	transcript_id "STRG.56385.1"; gene_id "STRG.56385";
chr6D	StringTie	exon	172976279	172976327	1000	+	.	transcript_id "STRG.56385.1"; gene_id "STRG.56385";
chr6D	StringTie	exon	172978046	172978154	1000	+	.	transcript_id "STRG.56385.1"; gene_id "STRG.56385";
chr6D	StringTie	exon	172978335	172978428	1000	+	.	transcript_id "STRG.56385.1"; gene_id "STRG.56385";
chr6D	StringTie	exon	172979596	172979729	1000	+	.	transcript_id "STRG.56385.1"; gene_id "STRG.56385";
chr6D	StringTie	exon	172979829	172979992	1000	+	.	transcript_id "STRG.56385.1"; gene_id "STRG.56385";
chr6D	StringTie	exon	172980110	172980528	1000	+	.	transcript_id "STRG.56385.1"; gene_id "STRG.56385";
chr6D	StringTie	transcript	173241502	173244972	1000	+	.	transcript_id "STRG.56384.1"; gene_id "STRG.56384"
chr6D	StringTie	exon	173241502	173242080	1000	+	.	transcript_id "STRG.56384.1"; gene_id "STRG.56384";
chr6D	StringTie	exon	173243683	173243941	1000	+	.	transcript_id "STRG.56384.1"; gene_id "STRG.56384";
chr6D	StringTie	exon	173244048	173244972	1000	+	.	transcript_id "STRG.56384.1"; gene_id "STRG.56384";
chr6D	StringTie	transcript	173373966	173377660	1000	+	.	transcript_id "STRG.56386.1"; gene_id "STRG.56386"
chr6D	StringTie	exon	173373966	173374695	1000	+	.	transcript_id "STRG.56386.1"; gene_id "STRG.56386";
chr6D	StringTie	exon	173375647	173375876	1000	+	.	transcript_id "STRG.56386.1"; gene_id "STRG.56386";
chr6D	StringTie	exon	173375950	173377660	1000	+	.	transcript_id "STRG.56386.1"; gene_id "STRG.56386";
chr6D	StringTie	transcript	173373966	173377660	1000	+	.	transcript_id "STRG.56386.2"; gene_id "STRG.56386"
chr6D	StringTie	exon	173373966	173374695	1000	+	.	transcript_id "STRG.56386.2"; gene_id "STRG.56386";
chr6D	StringTie	exon	173374795	173375166	1000	+	.	transcript_id "STRG.56386.2"; gene_id "STRG.56386";
chr6D	StringTie	exon	173375647	173375876	1000	+	.	transcript_id "STRG.56386.2"; gene_id "STRG.56386";
chr6D	StringTie	exon	173375950	173377660	1000	+	.	transcript_id "STRG.56386.2"; gene_id "STRG.56386";
chr6D	StringTie	transcript	173373966	173377660	1000	+	.	transcript_id "STRG.56386.3"; gene_id "STRG.56386"
chr6D	StringTie	exon	173373966	173374695	1000	+	.	transcript_id "STRG.56386.3"; gene_id "STRG.56386";
chr6D	StringTie	exon	173374795	173375271	1000	+	.	transcript_id "STRG.56386.3"; gene_id "STRG.56386";
chr6D	StringTie	exon	173375647	173375876	1000	+	.	transcript_id "STRG.56386.3"; gene_id "STRG.56386";
chr6D	StringTie	exon	173375950	173377660	1000	+	.	transcript_id "STRG.56386.3"; gene_id "STRG.56386";
chr6D	StringTie	transcript	173373966	173377660	1000	+	.	transcript_id "STRG.56386.4"; gene_id "STRG.56386"
chr6D	StringTie	exon	173373966	173375876	1000	+	.	transcript_id "STRG.56386.4"; gene_id "STRG.56386";
chr6D	StringTie	exon	173375950	173377660	1000	+	.	transcript_id "STRG.56386.4"; gene_id "STRG.56386";
chr6D	StringTie	transcript	174096058	174106880	1000	+	.	transcript_id "STRG.56387.1"; gene_id "STRG.56387"
chr6D	StringTie	exon	174096058	174096327	1000	+	.	transcript_id "STRG.56387.1"; gene_id "STRG.56387";
chr6D	StringTie	exon	174096601	174096621	1000	+	.	transcript_id "STRG.56387.1"; gene_id "STRG.56387";
chr6D	StringTie	exon	174096708	174096769	1000	+	.	transcript_id "STRG.56387.1"; gene_id "STRG.56387";
chr6D	StringTie	exon	174096899	174096953	1000	+	.	transcript_id "STRG.56387.1"; gene_id "STRG.56387";
chr6D	StringTie	exon	174097506	174097542	1000	+	.	transcript_id "STRG.56387.1"; gene_id "STRG.56387";
chr6D	StringTie	exon	174097617	174097942	1000	+	.	transcript_id "STRG.56387.1"; gene_id "STRG.56387";
chr6D	StringTie	exon	174098044	174098175	1000	+	.	transcript_id "STRG.56387.1"; gene_id "STRG.56387";
chr6D	StringTie	exon	174098256	174098404	1000	+	.	transcript_id "STRG.56387.1"; gene_id "STRG.56387";
chr6D	StringTie	exon	174098774	174098842	1000	+	.	transcript_id "STRG.56387.1"; gene_id "STRG.56387";
chr6D	StringTie	exon	174099131	174099281	1000	+	.	transcript_id "STRG.56387.1"; gene_id "STRG.56387";
chr6D	StringTie	exon	174099372	174099437	1000	+	.	transcript_id "STRG.56387.1"; gene_id "STRG.56387";
chr6D	StringTie	exon	174100106	174100294	1000	+	.	transcript_id "STRG.56387.1"; gene_id "STRG.56387";
chr6D	StringTie	exon	174100923	174101063	1000	+	.	transcript_id "STRG.56387.1"; gene_id "STRG.56387";
chr6D	StringTie	exon	174101156	174101230	1000	+	.	transcript_id "STRG.56387.1"; gene_id "STRG.56387";
chr6D	StringTie	exon	174101426	174101602	1000	+	.	transcript_id "STRG.56387.1"; gene_id "STRG.56387";
chr6D	StringTie	exon	174101707	174101798	1000	+	.	transcript_id "STRG.56387.1"; gene_id "STRG.56387";
chr6D	StringTie	exon	174101885	174102001	1000	+	.	transcript_id "STRG.56387.1"; gene_id "STRG.56387";
chr6D	StringTie	exon	174102076	174102190	1000	+	.	transcript_id "STRG.56387.1"; gene_id "STRG.56387";
chr6D	StringTie	exon	174102270	174102341	1000	+	.	transcript_id "STRG.56387.1"; gene_id "STRG.56387";
chr6D	StringTie	exon	174102807	174103003	1000	+	.	transcript_id "STRG.56387.1"; gene_id "STRG.56387";
chr6D	StringTie	exon	174103096	174103189	1000	+	.	transcript_id "STRG.56387.1"; gene_id "STRG.56387";
chr6D	StringTie	exon	174103614	174103720	1000	+	.	transcript_id "STRG.56387.1"; gene_id "STRG.56387";
chr6D	StringTie	exon	174103910	174104075	1000	+	.	transcript_id "STRG.56387.1"; gene_id "STRG.56387";
chr6D	StringTie	exon	174105600	174105762	1000	+	.	transcript_id "STRG.56387.1"; gene_id "STRG.56387";
chr6D	StringTie	exon	174106326	174106390	1000	+	.	transcript_id "STRG.56387.1"; gene_id "STRG.56387";
chr6D	StringTie	exon	174106486	174106880	1000	+	.	transcript_id "STRG.56387.1"; gene_id "STRG.56387";
chr6D	StringTie	transcript	174096058	174106880	1000	+	.	transcript_id "STRG.56387.2"; gene_id "STRG.56387"
chr6D	StringTie	exon	174096058	174096327	1000	+	.	transcript_id "STRG.56387.2"; gene_id "STRG.56387";
chr6D	StringTie	exon	174096601	174096621	1000	+	.	transcript_id "STRG.56387.2"; gene_id "STRG.56387";
chr6D	StringTie	exon	174096708	174096769	1000	+	.	transcript_id "STRG.56387.2"; gene_id "STRG.56387";
chr6D	StringTie	exon	174096899	174096953	1000	+	.	transcript_id "STRG.56387.2"; gene_id "STRG.56387";
chr6D	StringTie	exon	174097506	174097542	1000	+	.	transcript_id "STRG.56387.2"; gene_id "STRG.56387";
chr6D	StringTie	exon	174097617	174097942	1000	+	.	transcript_id "STRG.56387.2"; gene_id "STRG.56387";
chr6D	StringTie	exon	174098044	174098175	1000	+	.	transcript_id "STRG.56387.2"; gene_id "STRG.56387";
chr6D	StringTie	exon	174098256	174098404	1000	+	.	transcript_id "STRG.56387.2"; gene_id "STRG.56387";
chr6D	StringTie	exon	174098774	174098842	1000	+	.	transcript_id "STRG.56387.2"; gene_id "STRG.56387";
chr6D	StringTie	exon	174099131	174099281	1000	+	.	transcript_id "STRG.56387.2"; gene_id "STRG.56387";
chr6D	StringTie	exon	174099372	174099437	1000	+	.	transcript_id "STRG.56387.2"; gene_id "STRG.56387";
chr6D	StringTie	exon	174100106	174100294	1000	+	.	transcript_id "STRG.56387.2"; gene_id "STRG.56387";
chr6D	StringTie	exon	174100923	174101063	1000	+	.	transcript_id "STRG.56387.2"; gene_id "STRG.56387";
chr6D	StringTie	exon	174101156	174101230	1000	+	.	transcript_id "STRG.56387.2"; gene_id "STRG.56387";
chr6D	StringTie	exon	174101426	174101602	1000	+	.	transcript_id "STRG.56387.2"; gene_id "STRG.56387";
chr6D	StringTie	exon	174101707	174101798	1000	+	.	transcript_id "STRG.56387.2"; gene_id "STRG.56387";
chr6D	StringTie	exon	174101885	174102001	1000	+	.	transcript_id "STRG.56387.2"; gene_id "STRG.56387";
chr6D	StringTie	exon	174102076	174102190	1000	+	.	transcript_id "STRG.56387.2"; gene_id "STRG.56387";
chr6D	StringTie	exon	174102270	174102341	1000	+	.	transcript_id "STRG.56387.2"; gene_id "STRG.56387";
chr6D	StringTie	exon	174102807	174103003	1000	+	.	transcript_id "STRG.56387.2"; gene_id "STRG.56387";
chr6D	StringTie	exon	174103096	174103189	1000	+	.	transcript_id "STRG.56387.2"; gene_id "STRG.56387";
chr6D	StringTie	exon	174103614	174103720	1000	+	.	transcript_id "STRG.56387.2"; gene_id "STRG.56387";
chr6D	StringTie	exon	174103910	174104075	1000	+	.	transcript_id "STRG.56387.2"; gene_id "STRG.56387";
chr6D	StringTie	exon	174105600	174105714	1000	+	.	transcript_id "STRG.56387.2"; gene_id "STRG.56387";
chr6D	StringTie	exon	174106326	174106390	1000	+	.	transcript_id "STRG.56387.2"; gene_id "STRG.56387";
chr6D	StringTie	exon	174106486	174106880	1000	+	.	transcript_id "STRG.56387.2"; gene_id "STRG.56387";
chr6D	StringTie	transcript	174399799	174407672	1000	-	.	transcript_id "STRG.56390.1"; gene_id "STRG.56390"
chr6D	StringTie	exon	174399799	174400448	1000	-	.	transcript_id "STRG.56390.1"; gene_id "STRG.56390";
chr6D	StringTie	exon	174401022	174401088	1000	-	.	transcript_id "STRG.56390.1"; gene_id "STRG.56390";
chr6D	StringTie	exon	174401187	174401301	1000	-	.	transcript_id "STRG.56390.1"; gene_id "STRG.56390";
chr6D	StringTie	exon	174401539	174401733	1000	-	.	transcript_id "STRG.56390.1"; gene_id "STRG.56390";
chr6D	StringTie	exon	174401816	174401920	1000	-	.	transcript_id "STRG.56390.1"; gene_id "STRG.56390";
chr6D	StringTie	exon	174403576	174403746	1000	-	.	transcript_id "STRG.56390.1"; gene_id "STRG.56390";
chr6D	StringTie	exon	174403820	174404293	1000	-	.	transcript_id "STRG.56390.1"; gene_id "STRG.56390";
chr6D	StringTie	exon	174404394	174404867	1000	-	.	transcript_id "STRG.56390.1"; gene_id "STRG.56390";
chr6D	StringTie	exon	174404982	174405075	1000	-	.	transcript_id "STRG.56390.1"; gene_id "STRG.56390";
chr6D	StringTie	exon	174405165	174405226	1000	-	.	transcript_id "STRG.56390.1"; gene_id "STRG.56390";
chr6D	StringTie	exon	174405312	174405399	1000	-	.	transcript_id "STRG.56390.1"; gene_id "STRG.56390";
chr6D	StringTie	exon	174405557	174405618	1000	-	.	transcript_id "STRG.56390.1"; gene_id "STRG.56390";
chr6D	StringTie	exon	174407244	174407357	1000	-	.	transcript_id "STRG.56390.1"; gene_id "STRG.56390";
chr6D	StringTie	exon	174407484	174407672	1000	-	.	transcript_id "STRG.56390.1"; gene_id "STRG.56390";
chr6D	StringTie	transcript	174399799	174407672	1000	-	.	transcript_id "STRG.56390.2"; gene_id "STRG.56390"
chr6D	StringTie	exon	174399799	174400448	1000	-	.	transcript_id "STRG.56390.2"; gene_id "STRG.56390";
chr6D	StringTie	exon	174401022	174401088	1000	-	.	transcript_id "STRG.56390.2"; gene_id "STRG.56390";
chr6D	StringTie	exon	174401187	174401301	1000	-	.	transcript_id "STRG.56390.2"; gene_id "STRG.56390";
chr6D	StringTie	exon	174401539	174401733	1000	-	.	transcript_id "STRG.56390.2"; gene_id "STRG.56390";
chr6D	StringTie	exon	174401816	174401920	1000	-	.	transcript_id "STRG.56390.2"; gene_id "STRG.56390";
chr6D	StringTie	exon	174403576	174403746	1000	-	.	transcript_id "STRG.56390.2"; gene_id "STRG.56390";
chr6D	StringTie	exon	174403820	174404293	1000	-	.	transcript_id "STRG.56390.2"; gene_id "STRG.56390";
chr6D	StringTie	exon	174404394	174404867	1000	-	.	transcript_id "STRG.56390.2"; gene_id "STRG.56390";
chr6D	StringTie	exon	174404982	174405075	1000	-	.	transcript_id "STRG.56390.2"; gene_id "STRG.56390";
chr6D	StringTie	exon	174405165	174405226	1000	-	.	transcript_id "STRG.56390.2"; gene_id "STRG.56390";
chr6D	StringTie	exon	174405312	174405399	1000	-	.	transcript_id "STRG.56390.2"; gene_id "STRG.56390";
chr6D	StringTie	exon	174405557	174405618	1000	-	.	transcript_id "STRG.56390.2"; gene_id "STRG.56390";
chr6D	StringTie	exon	174407244	174407360	1000	-	.	transcript_id "STRG.56390.2"; gene_id "STRG.56390";
chr6D	StringTie	exon	174407484	174407672	1000	-	.	transcript_id "STRG.56390.2"; gene_id "STRG.56390";
chr6D	StringTie	transcript	175464205	175465619	1000	+	.	transcript_id "STRG.56388.1"; gene_id "STRG.56388"
chr6D	StringTie	exon	175464205	175464725	1000	+	.	transcript_id "STRG.56388.1"; gene_id "STRG.56388";
chr6D	StringTie	exon	175465069	175465619	1000	+	.	transcript_id "STRG.56388.1"; gene_id "STRG.56388";
chr6D	StringTie	transcript	175481063	175482007	1000	+	.	transcript_id "STRG.56389.1"; gene_id "STRG.56389"
chr6D	StringTie	exon	175481063	175481424	1000	+	.	transcript_id "STRG.56389.1"; gene_id "STRG.56389";
chr6D	StringTie	exon	175481617	175482007	1000	+	.	transcript_id "STRG.56389.1"; gene_id "STRG.56389";
chr6D	StringTie	transcript	175592280	175597899	1000	-	.	transcript_id "STRG.56391.1"; gene_id "STRG.56391"
chr6D	StringTie	exon	175592280	175592925	1000	-	.	transcript_id "STRG.56391.1"; gene_id "STRG.56391";
chr6D	StringTie	exon	175593036	175593104	1000	-	.	transcript_id "STRG.56391.1"; gene_id "STRG.56391";
chr6D	StringTie	exon	175593201	175593266	1000	-	.	transcript_id "STRG.56391.1"; gene_id "STRG.56391";
chr6D	StringTie	exon	175593400	175593468	1000	-	.	transcript_id "STRG.56391.1"; gene_id "STRG.56391";
chr6D	StringTie	exon	175594343	175594396	1000	-	.	transcript_id "STRG.56391.1"; gene_id "STRG.56391";
chr6D	StringTie	exon	175594532	175594592	1000	-	.	transcript_id "STRG.56391.1"; gene_id "STRG.56391";
chr6D	StringTie	exon	175595224	175595660	1000	-	.	transcript_id "STRG.56391.1"; gene_id "STRG.56391";
chr6D	StringTie	exon	175595730	175595828	1000	-	.	transcript_id "STRG.56391.1"; gene_id "STRG.56391";
chr6D	StringTie	exon	175597574	175597899	1000	-	.	transcript_id "STRG.56391.1"; gene_id "STRG.56391";
chr6D	StringTie	transcript	176212537	176215788	1000	+	.	transcript_id "STRG.56392.1"; gene_id "STRG.56392"
chr6D	StringTie	exon	176212537	176212610	1000	+	.	transcript_id "STRG.56392.1"; gene_id "STRG.56392";
chr6D	StringTie	exon	176212689	176212760	1000	+	.	transcript_id "STRG.56392.1"; gene_id "STRG.56392";
chr6D	StringTie	exon	176212863	176212985	1000	+	.	transcript_id "STRG.56392.1"; gene_id "STRG.56392";
chr6D	StringTie	exon	176213097	176213256	1000	+	.	transcript_id "STRG.56392.1"; gene_id "STRG.56392";
chr6D	StringTie	exon	176213366	176213487	1000	+	.	transcript_id "STRG.56392.1"; gene_id "STRG.56392";
chr6D	StringTie	exon	176213617	176213754	1000	+	.	transcript_id "STRG.56392.1"; gene_id "STRG.56392";
chr6D	StringTie	exon	176213829	176213971	1000	+	.	transcript_id "STRG.56392.1"; gene_id "STRG.56392";
chr6D	StringTie	exon	176214218	176214280	1000	+	.	transcript_id "STRG.56392.1"; gene_id "STRG.56392";
chr6D	StringTie	exon	176214393	176214456	1000	+	.	transcript_id "STRG.56392.1"; gene_id "STRG.56392";
chr6D	StringTie	exon	176214531	176214666	1000	+	.	transcript_id "STRG.56392.1"; gene_id "STRG.56392";
chr6D	StringTie	exon	176214778	176214851	1000	+	.	transcript_id "STRG.56392.1"; gene_id "STRG.56392";
chr6D	StringTie	exon	176215021	176215115	1000	+	.	transcript_id "STRG.56392.1"; gene_id "STRG.56392";
chr6D	StringTie	exon	176215217	176215248	1000	+	.	transcript_id "STRG.56392.1"; gene_id "STRG.56392";
chr6D	StringTie	exon	176215359	176215788	1000	+	.	transcript_id "STRG.56392.1"; gene_id "STRG.56392";
chr6D	StringTie	transcript	176215926	176219445	1000	-	.	transcript_id "STRG.56393.1"; gene_id "STRG.56393"
chr6D	StringTie	exon	176215926	176216613	1000	-	.	transcript_id "STRG.56393.1"; gene_id "STRG.56393";
chr6D	StringTie	exon	176217534	176217881	1000	-	.	transcript_id "STRG.56393.1"; gene_id "STRG.56393";
chr6D	StringTie	exon	176217965	176218108	1000	-	.	transcript_id "STRG.56393.1"; gene_id "STRG.56393";
chr6D	StringTie	exon	176218194	176218457	1000	-	.	transcript_id "STRG.56393.1"; gene_id "STRG.56393";
chr6D	StringTie	exon	176218657	176219445	1000	-	.	transcript_id "STRG.56393.1"; gene_id "STRG.56393";
chr6D	StringTie	transcript	176810064	176812434	1000	+	.	transcript_id "STRG.56394.1"; gene_id "STRG.56394"
chr6D	StringTie	exon	176810064	176810205	1000	+	.	transcript_id "STRG.56394.1"; gene_id "STRG.56394";
chr6D	StringTie	exon	176810501	176812434	1000	+	.	transcript_id "STRG.56394.1"; gene_id "STRG.56394";
chr6D	StringTie	transcript	177089538	177093377	1000	+	.	transcript_id "STRG.56395.1"; gene_id "STRG.56395"
chr6D	StringTie	exon	177089538	177089877	1000	+	.	transcript_id "STRG.56395.1"; gene_id "STRG.56395";
chr6D	StringTie	exon	177090712	177090809	1000	+	.	transcript_id "STRG.56395.1"; gene_id "STRG.56395";
chr6D	StringTie	exon	177091159	177091383	1000	+	.	transcript_id "STRG.56395.1"; gene_id "STRG.56395";
chr6D	StringTie	exon	177091453	177091515	1000	+	.	transcript_id "STRG.56395.1"; gene_id "STRG.56395";
chr6D	StringTie	exon	177091596	177091759	1000	+	.	transcript_id "STRG.56395.1"; gene_id "STRG.56395";
chr6D	StringTie	exon	177091867	177092023	1000	+	.	transcript_id "STRG.56395.1"; gene_id "STRG.56395";
chr6D	StringTie	exon	177092113	177092211	1000	+	.	transcript_id "STRG.56395.1"; gene_id "STRG.56395";
chr6D	StringTie	exon	177092303	177092413	1000	+	.	transcript_id "STRG.56395.1"; gene_id "STRG.56395";
chr6D	StringTie	exon	177093037	177093377	1000	+	.	transcript_id "STRG.56395.1"; gene_id "STRG.56395";
chr6D	StringTie	transcript	177792727	177799582	1000	-	.	transcript_id "STRG.56396.1"; gene_id "STRG.56396"
chr6D	StringTie	exon	177792727	177797859	1000	-	.	transcript_id "STRG.56396.1"; gene_id "STRG.56396";
chr6D	StringTie	exon	177798072	177798493	1000	-	.	transcript_id "STRG.56396.1"; gene_id "STRG.56396";
chr6D	StringTie	exon	177799272	177799582	1000	-	.	transcript_id "STRG.56396.1"; gene_id "STRG.56396";
chr6D	StringTie	transcript	177968242	177972547	1000	-	.	transcript_id "STRG.56397.1"; gene_id "STRG.56397"
chr6D	StringTie	exon	177968242	177968666	1000	-	.	transcript_id "STRG.56397.1"; gene_id "STRG.56397";
chr6D	StringTie	exon	177968770	177968865	1000	-	.	transcript_id "STRG.56397.1"; gene_id "STRG.56397";
chr6D	StringTie	exon	177968966	177969053	1000	-	.	transcript_id "STRG.56397.1"; gene_id "STRG.56397";
chr6D	StringTie	exon	177969160	177969273	1000	-	.	transcript_id "STRG.56397.1"; gene_id "STRG.56397";
chr6D	StringTie	exon	177969899	177969970	1000	-	.	transcript_id "STRG.56397.1"; gene_id "STRG.56397";
chr6D	StringTie	exon	177970458	177970544	1000	-	.	transcript_id "STRG.56397.1"; gene_id "STRG.56397";
chr6D	StringTie	exon	177970619	177970702	1000	-	.	transcript_id "STRG.56397.1"; gene_id "STRG.56397";
chr6D	StringTie	exon	177970784	177970882	1000	-	.	transcript_id "STRG.56397.1"; gene_id "STRG.56397";
chr6D	StringTie	exon	177970975	177971061	1000	-	.	transcript_id "STRG.56397.1"; gene_id "STRG.56397";
chr6D	StringTie	exon	177971208	177971279	1000	-	.	transcript_id "STRG.56397.1"; gene_id "STRG.56397";
chr6D	StringTie	exon	177971367	177971537	1000	-	.	transcript_id "STRG.56397.1"; gene_id "STRG.56397";
chr6D	StringTie	exon	177971630	177971710	1000	-	.	transcript_id "STRG.56397.1"; gene_id "STRG.56397";
chr6D	StringTie	exon	177972024	177972095	1000	-	.	transcript_id "STRG.56397.1"; gene_id "STRG.56397";
chr6D	StringTie	exon	177972208	177972547	1000	-	.	transcript_id "STRG.56397.1"; gene_id "STRG.56397";
chr6D	StringTie	transcript	177968242	177972547	1000	-	.	transcript_id "STRG.56397.2"; gene_id "STRG.56397"
chr6D	StringTie	exon	177968242	177968666	1000	-	.	transcript_id "STRG.56397.2"; gene_id "STRG.56397";
chr6D	StringTie	exon	177968770	177968865	1000	-	.	transcript_id "STRG.56397.2"; gene_id "STRG.56397";
chr6D	StringTie	exon	177968966	177969053	1000	-	.	transcript_id "STRG.56397.2"; gene_id "STRG.56397";
chr6D	StringTie	exon	177969160	177969417	1000	-	.	transcript_id "STRG.56397.2"; gene_id "STRG.56397";
chr6D	StringTie	exon	177969899	177969970	1000	-	.	transcript_id "STRG.56397.2"; gene_id "STRG.56397";
chr6D	StringTie	exon	177970458	177970544	1000	-	.	transcript_id "STRG.56397.2"; gene_id "STRG.56397";
chr6D	StringTie	exon	177970619	177970702	1000	-	.	transcript_id "STRG.56397.2"; gene_id "STRG.56397";
chr6D	StringTie	exon	177970784	177970882	1000	-	.	transcript_id "STRG.56397.2"; gene_id "STRG.56397";
chr6D	StringTie	exon	177970975	177971061	1000	-	.	transcript_id "STRG.56397.2"; gene_id "STRG.56397";
chr6D	StringTie	exon	177971208	177971279	1000	-	.	transcript_id "STRG.56397.2"; gene_id "STRG.56397";
chr6D	StringTie	exon	177971367	177971537	1000	-	.	transcript_id "STRG.56397.2"; gene_id "STRG.56397";
chr6D	StringTie	exon	177971630	177971710	1000	-	.	transcript_id "STRG.56397.2"; gene_id "STRG.56397";
chr6D	StringTie	exon	177972024	177972095	1000	-	.	transcript_id "STRG.56397.2"; gene_id "STRG.56397";
chr6D	StringTie	exon	177972208	177972547	1000	-	.	transcript_id "STRG.56397.2"; gene_id "STRG.56397";
chr6D	StringTie	transcript	177968242	177972547	1000	-	.	transcript_id "STRG.56397.3"; gene_id "STRG.56397"
chr6D	StringTie	exon	177968242	177968666	1000	-	.	transcript_id "STRG.56397.3"; gene_id "STRG.56397";
chr6D	StringTie	exon	177968770	177968865	1000	-	.	transcript_id "STRG.56397.3"; gene_id "STRG.56397";
chr6D	StringTie	exon	177968966	177969053	1000	-	.	transcript_id "STRG.56397.3"; gene_id "STRG.56397";
chr6D	StringTie	exon	177969160	177969970	1000	-	.	transcript_id "STRG.56397.3"; gene_id "STRG.56397";
chr6D	StringTie	exon	177970458	177970544	1000	-	.	transcript_id "STRG.56397.3"; gene_id "STRG.56397";
chr6D	StringTie	exon	177970619	177970702	1000	-	.	transcript_id "STRG.56397.3"; gene_id "STRG.56397";
chr6D	StringTie	exon	177970784	177970882	1000	-	.	transcript_id "STRG.56397.3"; gene_id "STRG.56397";
chr6D	StringTie	exon	177970975	177971061	1000	-	.	transcript_id "STRG.56397.3"; gene_id "STRG.56397";
chr6D	StringTie	exon	177971208	177971279	1000	-	.	transcript_id "STRG.56397.3"; gene_id "STRG.56397";
chr6D	StringTie	exon	177971367	177971537	1000	-	.	transcript_id "STRG.56397.3"; gene_id "STRG.56397";
chr6D	StringTie	exon	177971630	177971710	1000	-	.	transcript_id "STRG.56397.3"; gene_id "STRG.56397";
chr6D	StringTie	exon	177972024	177972095	1000	-	.	transcript_id "STRG.56397.3"; gene_id "STRG.56397";
chr6D	StringTie	exon	177972208	177972547	1000	-	.	transcript_id "STRG.56397.3"; gene_id "STRG.56397";
chr6D	StringTie	transcript	178050863	178051097	1000	-	.	transcript_id "STRG.56400.1"; gene_id "STRG.56400"
chr6D	StringTie	exon	178050863	178051097	1000	-	.	transcript_id "STRG.56400.1"; gene_id "STRG.56400";
chr6D	StringTie	transcript	178050863	178058833	1000	-	.	transcript_id "STRG.56399.1"; gene_id "STRG.56399"
chr6D	StringTie	exon	178050863	178051472	1000	-	.	transcript_id "STRG.56399.1"; gene_id "STRG.56399";
chr6D	StringTie	exon	178051924	178052001	1000	-	.	transcript_id "STRG.56399.1"; gene_id "STRG.56399";
chr6D	StringTie	exon	178052114	178052914	1000	-	.	transcript_id "STRG.56399.1"; gene_id "STRG.56399";
chr6D	StringTie	exon	178052998	178053196	1000	-	.	transcript_id "STRG.56399.1"; gene_id "STRG.56399";
chr6D	StringTie	exon	178053670	178053782	1000	-	.	transcript_id "STRG.56399.1"; gene_id "STRG.56399";
chr6D	StringTie	exon	178053852	178054200	1000	-	.	transcript_id "STRG.56399.1"; gene_id "STRG.56399";
chr6D	StringTie	exon	178054358	178054524	1000	-	.	transcript_id "STRG.56399.1"; gene_id "STRG.56399";
chr6D	StringTie	exon	178055619	178055736	1000	-	.	transcript_id "STRG.56399.1"; gene_id "STRG.56399";
chr6D	StringTie	exon	178055990	178056028	1000	-	.	transcript_id "STRG.56399.1"; gene_id "STRG.56399";
chr6D	StringTie	exon	178056440	178056464	1000	-	.	transcript_id "STRG.56399.1"; gene_id "STRG.56399";
chr6D	StringTie	exon	178057017	178057105	1000	-	.	transcript_id "STRG.56399.1"; gene_id "STRG.56399";
chr6D	StringTie	exon	178057444	178057498	1000	-	.	transcript_id "STRG.56399.1"; gene_id "STRG.56399";
chr6D	StringTie	exon	178057637	178057758	1000	-	.	transcript_id "STRG.56399.1"; gene_id "STRG.56399";
chr6D	StringTie	exon	178058664	178058833	1000	-	.	transcript_id "STRG.56399.1"; gene_id "STRG.56399";
chr6D	StringTie	transcript	178050863	178058833	1000	-	.	transcript_id "STRG.56399.2"; gene_id "STRG.56399"
chr6D	StringTie	exon	178050863	178051481	1000	-	.	transcript_id "STRG.56399.2"; gene_id "STRG.56399";
chr6D	StringTie	exon	178051924	178052001	1000	-	.	transcript_id "STRG.56399.2"; gene_id "STRG.56399";
chr6D	StringTie	exon	178052114	178052914	1000	-	.	transcript_id "STRG.56399.2"; gene_id "STRG.56399";
chr6D	StringTie	exon	178052998	178053196	1000	-	.	transcript_id "STRG.56399.2"; gene_id "STRG.56399";
chr6D	StringTie	exon	178053670	178053782	1000	-	.	transcript_id "STRG.56399.2"; gene_id "STRG.56399";
chr6D	StringTie	exon	178053852	178054200	1000	-	.	transcript_id "STRG.56399.2"; gene_id "STRG.56399";
chr6D	StringTie	exon	178054358	178054524	1000	-	.	transcript_id "STRG.56399.2"; gene_id "STRG.56399";
chr6D	StringTie	exon	178055619	178055736	1000	-	.	transcript_id "STRG.56399.2"; gene_id "STRG.56399";
chr6D	StringTie	exon	178055990	178056028	1000	-	.	transcript_id "STRG.56399.2"; gene_id "STRG.56399";
chr6D	StringTie	exon	178056440	178056464	1000	-	.	transcript_id "STRG.56399.2"; gene_id "STRG.56399";
chr6D	StringTie	exon	178057017	178057105	1000	-	.	transcript_id "STRG.56399.2"; gene_id "STRG.56399";
chr6D	StringTie	exon	178057444	178057498	1000	-	.	transcript_id "STRG.56399.2"; gene_id "STRG.56399";
chr6D	StringTie	exon	178057637	178057758	1000	-	.	transcript_id "STRG.56399.2"; gene_id "STRG.56399";
chr6D	StringTie	exon	178058664	178058833	1000	-	.	transcript_id "STRG.56399.2"; gene_id "STRG.56399";
chr6D	StringTie	transcript	178050863	178058833	1000	-	.	transcript_id "STRG.56399.3"; gene_id "STRG.56399"
chr6D	StringTie	exon	178050863	178051472	1000	-	.	transcript_id "STRG.56399.3"; gene_id "STRG.56399";
chr6D	StringTie	exon	178051924	178052001	1000	-	.	transcript_id "STRG.56399.3"; gene_id "STRG.56399";
chr6D	StringTie	exon	178052114	178052914	1000	-	.	transcript_id "STRG.56399.3"; gene_id "STRG.56399";
chr6D	StringTie	exon	178052998	178053196	1000	-	.	transcript_id "STRG.56399.3"; gene_id "STRG.56399";
chr6D	StringTie	exon	178053670	178053782	1000	-	.	transcript_id "STRG.56399.3"; gene_id "STRG.56399";
chr6D	StringTie	exon	178053852	178054200	1000	-	.	transcript_id "STRG.56399.3"; gene_id "STRG.56399";
chr6D	StringTie	exon	178054358	178054524	1000	-	.	transcript_id "STRG.56399.3"; gene_id "STRG.56399";
chr6D	StringTie	exon	178055619	178055736	1000	-	.	transcript_id "STRG.56399.3"; gene_id "STRG.56399";
chr6D	StringTie	exon	178055990	178056028	1000	-	.	transcript_id "STRG.56399.3"; gene_id "STRG.56399";
chr6D	StringTie	exon	178056440	178056464	1000	-	.	transcript_id "STRG.56399.3"; gene_id "STRG.56399";
chr6D	StringTie	exon	178056819	178056877	1000	-	.	transcript_id "STRG.56399.3"; gene_id "STRG.56399";
chr6D	StringTie	exon	178057017	178057105	1000	-	.	transcript_id "STRG.56399.3"; gene_id "STRG.56399";
chr6D	StringTie	exon	178057444	178057498	1000	-	.	transcript_id "STRG.56399.3"; gene_id "STRG.56399";
chr6D	StringTie	exon	178057637	178057758	1000	-	.	transcript_id "STRG.56399.3"; gene_id "STRG.56399";
chr6D	StringTie	exon	178058664	178058833	1000	-	.	transcript_id "STRG.56399.3"; gene_id "STRG.56399";
chr6D	StringTie	transcript	178204768	178206595	1000	+	.	transcript_id "STRG.56398.1"; gene_id "STRG.56398"
chr6D	StringTie	exon	178204768	178206595	1000	+	.	transcript_id "STRG.56398.1"; gene_id "STRG.56398";
chr6D	StringTie	transcript	178475403	178481337	1000	+	.	transcript_id "STRG.56401.1"; gene_id "STRG.56401"
chr6D	StringTie	exon	178475403	178476207	1000	+	.	transcript_id "STRG.56401.1"; gene_id "STRG.56401";
chr6D	StringTie	exon	178476434	178476498	1000	+	.	transcript_id "STRG.56401.1"; gene_id "STRG.56401";
chr6D	StringTie	exon	178480335	178480587	1000	+	.	transcript_id "STRG.56401.1"; gene_id "STRG.56401";
chr6D	StringTie	exon	178480696	178481337	1000	+	.	transcript_id "STRG.56401.1"; gene_id "STRG.56401";
chr6D	StringTie	transcript	178475403	178481337	1000	+	.	transcript_id "STRG.56401.2"; gene_id "STRG.56401"
chr6D	StringTie	exon	178475403	178476207	1000	+	.	transcript_id "STRG.56401.2"; gene_id "STRG.56401";
chr6D	StringTie	exon	178476434	178480587	1000	+	.	transcript_id "STRG.56401.2"; gene_id "STRG.56401";
chr6D	StringTie	exon	178480696	178481337	1000	+	.	transcript_id "STRG.56401.2"; gene_id "STRG.56401";
chr6D	StringTie	transcript	179096472	179103876	1000	+	.	transcript_id "STRG.56402.1"; gene_id "STRG.56402"
chr6D	StringTie	exon	179096472	179096739	1000	+	.	transcript_id "STRG.56402.1"; gene_id "STRG.56402";
chr6D	StringTie	exon	179102291	179102756	1000	+	.	transcript_id "STRG.56402.1"; gene_id "STRG.56402";
chr6D	StringTie	exon	179103327	179103425	1000	+	.	transcript_id "STRG.56402.1"; gene_id "STRG.56402";
chr6D	StringTie	exon	179103512	179103876	1000	+	.	transcript_id "STRG.56402.1"; gene_id "STRG.56402";
chr6D	StringTie	transcript	179096472	179103876	1000	+	.	transcript_id "STRG.56402.2"; gene_id "STRG.56402"
chr6D	StringTie	exon	179096472	179096609	1000	+	.	transcript_id "STRG.56402.2"; gene_id "STRG.56402";
chr6D	StringTie	exon	179102291	179102756	1000	+	.	transcript_id "STRG.56402.2"; gene_id "STRG.56402";
chr6D	StringTie	exon	179103327	179103425	1000	+	.	transcript_id "STRG.56402.2"; gene_id "STRG.56402";
chr6D	StringTie	exon	179103512	179103876	1000	+	.	transcript_id "STRG.56402.2"; gene_id "STRG.56402";
chr6D	StringTie	transcript	179101815	179103876	1000	+	.	transcript_id "STRG.56402.3"; gene_id "STRG.56402"
chr6D	StringTie	exon	179101815	179102110	1000	+	.	transcript_id "STRG.56402.3"; gene_id "STRG.56402";
chr6D	StringTie	exon	179102291	179102756	1000	+	.	transcript_id "STRG.56402.3"; gene_id "STRG.56402";
chr6D	StringTie	exon	179103327	179103425	1000	+	.	transcript_id "STRG.56402.3"; gene_id "STRG.56402";
chr6D	StringTie	exon	179103512	179103876	1000	+	.	transcript_id "STRG.56402.3"; gene_id "STRG.56402";
chr6D	StringTie	transcript	179101815	179103876	1000	+	.	transcript_id "STRG.56402.4"; gene_id "STRG.56402"
chr6D	StringTie	exon	179101815	179102110	1000	+	.	transcript_id "STRG.56402.4"; gene_id "STRG.56402";
chr6D	StringTie	exon	179102291	179102756	1000	+	.	transcript_id "STRG.56402.4"; gene_id "STRG.56402";
chr6D	StringTie	exon	179103327	179103397	1000	+	.	transcript_id "STRG.56402.4"; gene_id "STRG.56402";
chr6D	StringTie	exon	179103512	179103876	1000	+	.	transcript_id "STRG.56402.4"; gene_id "STRG.56402";
chr6D	StringTie	transcript	179917192	179921923	1000	+	.	transcript_id "STRG.56403.1"; gene_id "STRG.56403"
chr6D	StringTie	exon	179917192	179918955	1000	+	.	transcript_id "STRG.56403.1"; gene_id "STRG.56403";
chr6D	StringTie	exon	179919302	179921923	1000	+	.	transcript_id "STRG.56403.1"; gene_id "STRG.56403";
chr6D	StringTie	transcript	180256535	180274304	1000	+	.	transcript_id "STRG.56405.1"; gene_id "STRG.56405"
chr6D	StringTie	exon	180256535	180256743	1000	+	.	transcript_id "STRG.56405.1"; gene_id "STRG.56405";
chr6D	StringTie	exon	180257073	180257253	1000	+	.	transcript_id "STRG.56405.1"; gene_id "STRG.56405";
chr6D	StringTie	exon	180273188	180273344	1000	+	.	transcript_id "STRG.56405.1"; gene_id "STRG.56405";
chr6D	StringTie	exon	180273745	180274304	1000	+	.	transcript_id "STRG.56405.1"; gene_id "STRG.56405";
chr6D	StringTie	transcript	180274844	180278444	1000	+	.	transcript_id "STRG.56404.1"; gene_id "STRG.56404"
chr6D	StringTie	exon	180274844	180275200	1000	+	.	transcript_id "STRG.56404.1"; gene_id "STRG.56404";
chr6D	StringTie	exon	180276901	180278444	1000	+	.	transcript_id "STRG.56404.1"; gene_id "STRG.56404";
chr6D	StringTie	transcript	180573079	180577323	1000	+	.	transcript_id "STRG.56407.1"; gene_id "STRG.56407"
chr6D	StringTie	exon	180573079	180573490	1000	+	.	transcript_id "STRG.56407.1"; gene_id "STRG.56407";
chr6D	StringTie	exon	180573933	180574059	1000	+	.	transcript_id "STRG.56407.1"; gene_id "STRG.56407";
chr6D	StringTie	exon	180574159	180574287	1000	+	.	transcript_id "STRG.56407.1"; gene_id "STRG.56407";
chr6D	StringTie	exon	180574387	180574502	1000	+	.	transcript_id "STRG.56407.1"; gene_id "STRG.56407";
chr6D	StringTie	exon	180575909	180575990	1000	+	.	transcript_id "STRG.56407.1"; gene_id "STRG.56407";
chr6D	StringTie	exon	180576163	180576222	1000	+	.	transcript_id "STRG.56407.1"; gene_id "STRG.56407";
chr6D	StringTie	exon	180576310	180576417	1000	+	.	transcript_id "STRG.56407.1"; gene_id "STRG.56407";
chr6D	StringTie	exon	180576522	180576567	1000	+	.	transcript_id "STRG.56407.1"; gene_id "STRG.56407";
chr6D	StringTie	exon	180576790	180577323	1000	+	.	transcript_id "STRG.56407.1"; gene_id "STRG.56407";
chr6D	StringTie	transcript	180580755	180583185	1000	+	.	transcript_id "STRG.56406.1"; gene_id "STRG.56406"
chr6D	StringTie	exon	180580755	180581069	1000	+	.	transcript_id "STRG.56406.1"; gene_id "STRG.56406";
chr6D	StringTie	exon	180581313	180581361	1000	+	.	transcript_id "STRG.56406.1"; gene_id "STRG.56406";
chr6D	StringTie	exon	180582557	180582619	1000	+	.	transcript_id "STRG.56406.1"; gene_id "STRG.56406";
chr6D	StringTie	exon	180582696	180582760	1000	+	.	transcript_id "STRG.56406.1"; gene_id "STRG.56406";
chr6D	StringTie	exon	180582852	180583185	1000	+	.	transcript_id "STRG.56406.1"; gene_id "STRG.56406";
chr6D	StringTie	transcript	181480827	181513581	1000	+	.	transcript_id "STRG.56409.1"; gene_id "STRG.56409"
chr6D	StringTie	exon	181480827	181481198	1000	+	.	transcript_id "STRG.56409.1"; gene_id "STRG.56409";
chr6D	StringTie	exon	181481295	181481390	1000	+	.	transcript_id "STRG.56409.1"; gene_id "STRG.56409";
chr6D	StringTie	exon	181481997	181482071	1000	+	.	transcript_id "STRG.56409.1"; gene_id "STRG.56409";
chr6D	StringTie	exon	181482171	181482275	1000	+	.	transcript_id "STRG.56409.1"; gene_id "STRG.56409";
chr6D	StringTie	exon	181482360	181482470	1000	+	.	transcript_id "STRG.56409.1"; gene_id "STRG.56409";
chr6D	StringTie	exon	181483471	181483630	1000	+	.	transcript_id "STRG.56409.1"; gene_id "STRG.56409";
chr6D	StringTie	exon	181483839	181483921	1000	+	.	transcript_id "STRG.56409.1"; gene_id "STRG.56409";
chr6D	StringTie	exon	181484036	181484158	1000	+	.	transcript_id "STRG.56409.1"; gene_id "STRG.56409";
chr6D	StringTie	exon	181484265	181484492	1000	+	.	transcript_id "STRG.56409.1"; gene_id "STRG.56409";
chr6D	StringTie	exon	181492575	181492664	1000	+	.	transcript_id "STRG.56409.1"; gene_id "STRG.56409";
chr6D	StringTie	exon	181492848	181493003	1000	+	.	transcript_id "STRG.56409.1"; gene_id "STRG.56409";
chr6D	StringTie	exon	181493938	181494054	1000	+	.	transcript_id "STRG.56409.1"; gene_id "STRG.56409";
chr6D	StringTie	exon	181494124	181494330	1000	+	.	transcript_id "STRG.56409.1"; gene_id "STRG.56409";
chr6D	StringTie	exon	181494970	181495071	1000	+	.	transcript_id "STRG.56409.1"; gene_id "STRG.56409";
chr6D	StringTie	exon	181495158	181495289	1000	+	.	transcript_id "STRG.56409.1"; gene_id "STRG.56409";
chr6D	StringTie	exon	181497344	181497474	1000	+	.	transcript_id "STRG.56409.1"; gene_id "STRG.56409";
chr6D	StringTie	exon	181497550	181497669	1000	+	.	transcript_id "STRG.56409.1"; gene_id "STRG.56409";
chr6D	StringTie	exon	181497941	181498058	1000	+	.	transcript_id "STRG.56409.1"; gene_id "STRG.56409";
chr6D	StringTie	exon	181498777	181498974	1000	+	.	transcript_id "STRG.56409.1"; gene_id "STRG.56409";
chr6D	StringTie	exon	181499060	181499178	1000	+	.	transcript_id "STRG.56409.1"; gene_id "STRG.56409";
chr6D	StringTie	exon	181499495	181499645	1000	+	.	transcript_id "STRG.56409.1"; gene_id "STRG.56409";
chr6D	StringTie	exon	181499734	181499846	1000	+	.	transcript_id "STRG.56409.1"; gene_id "STRG.56409";
chr6D	StringTie	exon	181499918	181499999	1000	+	.	transcript_id "STRG.56409.1"; gene_id "STRG.56409";
chr6D	StringTie	exon	181500092	181500178	1000	+	.	transcript_id "STRG.56409.1"; gene_id "STRG.56409";
chr6D	StringTie	exon	181500266	181500343	1000	+	.	transcript_id "STRG.56409.1"; gene_id "STRG.56409";
chr6D	StringTie	exon	181500908	181501102	1000	+	.	transcript_id "STRG.56409.1"; gene_id "STRG.56409";
chr6D	StringTie	exon	181506216	181506308	1000	+	.	transcript_id "STRG.56409.1"; gene_id "STRG.56409";
chr6D	StringTie	exon	181506376	181506489	1000	+	.	transcript_id "STRG.56409.1"; gene_id "STRG.56409";
chr6D	StringTie	exon	181506564	181506722	1000	+	.	transcript_id "STRG.56409.1"; gene_id "STRG.56409";
chr6D	StringTie	exon	181506800	181506855	1000	+	.	transcript_id "STRG.56409.1"; gene_id "STRG.56409";
chr6D	StringTie	exon	181506937	181507009	1000	+	.	transcript_id "STRG.56409.1"; gene_id "STRG.56409";
chr6D	StringTie	exon	181507111	181507301	1000	+	.	transcript_id "STRG.56409.1"; gene_id "STRG.56409";
chr6D	StringTie	exon	181507405	181507615	1000	+	.	transcript_id "STRG.56409.1"; gene_id "STRG.56409";
chr6D	StringTie	exon	181508455	181508619	1000	+	.	transcript_id "STRG.56409.1"; gene_id "STRG.56409";
chr6D	StringTie	exon	181509480	181509650	1000	+	.	transcript_id "STRG.56409.1"; gene_id "STRG.56409";
chr6D	StringTie	exon	181509733	181509867	1000	+	.	transcript_id "STRG.56409.1"; gene_id "STRG.56409";
chr6D	StringTie	exon	181510473	181510616	1000	+	.	transcript_id "STRG.56409.1"; gene_id "STRG.56409";
chr6D	StringTie	exon	181510691	181510813	1000	+	.	transcript_id "STRG.56409.1"; gene_id "STRG.56409";
chr6D	StringTie	exon	181510892	181510984	1000	+	.	transcript_id "STRG.56409.1"; gene_id "STRG.56409";
chr6D	StringTie	exon	181511800	181511928	1000	+	.	transcript_id "STRG.56409.1"; gene_id "STRG.56409";
chr6D	StringTie	exon	181512146	181512246	1000	+	.	transcript_id "STRG.56409.1"; gene_id "STRG.56409";
chr6D	StringTie	exon	181512624	181512743	1000	+	.	transcript_id "STRG.56409.1"; gene_id "STRG.56409";
chr6D	StringTie	exon	181512832	181512907	1000	+	.	transcript_id "STRG.56409.1"; gene_id "STRG.56409";
chr6D	StringTie	exon	181513105	181513581	1000	+	.	transcript_id "STRG.56409.1"; gene_id "STRG.56409";
chr6D	StringTie	transcript	182112895	182116766	1000	+	.	transcript_id "STRG.56408.1"; gene_id "STRG.56408"
chr6D	StringTie	exon	182112895	182113547	1000	+	.	transcript_id "STRG.56408.1"; gene_id "STRG.56408";
chr6D	StringTie	exon	182114737	182115177	1000	+	.	transcript_id "STRG.56408.1"; gene_id "STRG.56408";
chr6D	StringTie	exon	182115295	182115437	1000	+	.	transcript_id "STRG.56408.1"; gene_id "STRG.56408";
chr6D	StringTie	exon	182115864	182115954	1000	+	.	transcript_id "STRG.56408.1"; gene_id "STRG.56408";
chr6D	StringTie	exon	182116047	182116181	1000	+	.	transcript_id "STRG.56408.1"; gene_id "STRG.56408";
chr6D	StringTie	exon	182116474	182116766	1000	+	.	transcript_id "STRG.56408.1"; gene_id "STRG.56408";
chr6D	StringTie	transcript	182159828	182164008	1000	+	.	transcript_id "STRG.56410.1"; gene_id "STRG.56410"
chr6D	StringTie	exon	182159828	182160127	1000	+	.	transcript_id "STRG.56410.1"; gene_id "STRG.56410";
chr6D	StringTie	exon	182160814	182160923	1000	+	.	transcript_id "STRG.56410.1"; gene_id "STRG.56410";
chr6D	StringTie	exon	182162060	182164008	1000	+	.	transcript_id "STRG.56410.1"; gene_id "STRG.56410";
chr6D	StringTie	transcript	182159828	182164008	1000	+	.	transcript_id "STRG.56410.2"; gene_id "STRG.56410"
chr6D	StringTie	exon	182159828	182160127	1000	+	.	transcript_id "STRG.56410.2"; gene_id "STRG.56410";
chr6D	StringTie	exon	182160814	182160923	1000	+	.	transcript_id "STRG.56410.2"; gene_id "STRG.56410";
chr6D	StringTie	exon	182162060	182163121	1000	+	.	transcript_id "STRG.56410.2"; gene_id "STRG.56410";
chr6D	StringTie	exon	182163314	182164008	1000	+	.	transcript_id "STRG.56410.2"; gene_id "STRG.56410";
chr6D	StringTie	transcript	182159828	182164008	1000	+	.	transcript_id "STRG.56410.3"; gene_id "STRG.56410"
chr6D	StringTie	exon	182159828	182160127	1000	+	.	transcript_id "STRG.56410.3"; gene_id "STRG.56410";
chr6D	StringTie	exon	182160814	182160923	1000	+	.	transcript_id "STRG.56410.3"; gene_id "STRG.56410";
chr6D	StringTie	exon	182161943	182164008	1000	+	.	transcript_id "STRG.56410.3"; gene_id "STRG.56410";
chr6D	StringTie	transcript	182661493	182662573	1000	+	.	transcript_id "STRG.56411.1"; gene_id "STRG.56411"
chr6D	StringTie	exon	182661493	182661784	1000	+	.	transcript_id "STRG.56411.1"; gene_id "STRG.56411";
chr6D	StringTie	exon	182661877	182662573	1000	+	.	transcript_id "STRG.56411.1"; gene_id "STRG.56411";
chr6D	StringTie	transcript	182898071	182902611	1000	-	.	transcript_id "STRG.56414.1"; gene_id "STRG.56414"
chr6D	StringTie	exon	182898071	182898329	1000	-	.	transcript_id "STRG.56414.1"; gene_id "STRG.56414";
chr6D	StringTie	exon	182898407	182898473	1000	-	.	transcript_id "STRG.56414.1"; gene_id "STRG.56414";
chr6D	StringTie	exon	182898880	182898970	1000	-	.	transcript_id "STRG.56414.1"; gene_id "STRG.56414";
chr6D	StringTie	exon	182900503	182900753	1000	-	.	transcript_id "STRG.56414.1"; gene_id "STRG.56414";
chr6D	StringTie	exon	182902161	182902611	1000	-	.	transcript_id "STRG.56414.1"; gene_id "STRG.56414";
chr6D	StringTie	transcript	182898071	182902611	1000	-	.	transcript_id "STRG.56414.2"; gene_id "STRG.56414"
chr6D	StringTie	exon	182898071	182898329	1000	-	.	transcript_id "STRG.56414.2"; gene_id "STRG.56414";
chr6D	StringTie	exon	182898407	182898473	1000	-	.	transcript_id "STRG.56414.2"; gene_id "STRG.56414";
chr6D	StringTie	exon	182898880	182898970	1000	-	.	transcript_id "STRG.56414.2"; gene_id "STRG.56414";
chr6D	StringTie	exon	182900503	182900758	1000	-	.	transcript_id "STRG.56414.2"; gene_id "STRG.56414";
chr6D	StringTie	exon	182902161	182902611	1000	-	.	transcript_id "STRG.56414.2"; gene_id "STRG.56414";
chr6D	StringTie	transcript	182898071	182902611	1000	-	.	transcript_id "STRG.56414.3"; gene_id "STRG.56414"
chr6D	StringTie	exon	182898071	182898329	1000	-	.	transcript_id "STRG.56414.3"; gene_id "STRG.56414";
chr6D	StringTie	exon	182898407	182898473	1000	-	.	transcript_id "STRG.56414.3"; gene_id "STRG.56414";
chr6D	StringTie	exon	182898880	182898970	1000	-	.	transcript_id "STRG.56414.3"; gene_id "STRG.56414";
chr6D	StringTie	exon	182900503	182900753	1000	-	.	transcript_id "STRG.56414.3"; gene_id "STRG.56414";
chr6D	StringTie	exon	182901948	182902611	1000	-	.	transcript_id "STRG.56414.3"; gene_id "STRG.56414";
chr6D	StringTie	transcript	183333869	183334961	1000	-	.	transcript_id "STRG.56412.1"; gene_id "STRG.56412"
chr6D	StringTie	exon	183333869	183334466	1000	-	.	transcript_id "STRG.56412.1"; gene_id "STRG.56412";
chr6D	StringTie	exon	183334607	183334961	1000	-	.	transcript_id "STRG.56412.1"; gene_id "STRG.56412";
chr6D	StringTie	transcript	183333869	183334961	1000	-	.	transcript_id "STRG.56412.2"; gene_id "STRG.56412"
chr6D	StringTie	exon	183333869	183334175	1000	-	.	transcript_id "STRG.56412.2"; gene_id "STRG.56412";
chr6D	StringTie	exon	183334258	183334466	1000	-	.	transcript_id "STRG.56412.2"; gene_id "STRG.56412";
chr6D	StringTie	exon	183334607	183334961	1000	-	.	transcript_id "STRG.56412.2"; gene_id "STRG.56412";
chr6D	StringTie	transcript	183341669	183343085	1000	-	.	transcript_id "STRG.56413.1"; gene_id "STRG.56413"
chr6D	StringTie	exon	183341669	183343085	1000	-	.	transcript_id "STRG.56413.1"; gene_id "STRG.56413";
chr6D	StringTie	transcript	183341669	183343085	1000	-	.	transcript_id "STRG.56413.2"; gene_id "STRG.56413"
chr6D	StringTie	exon	183341669	183342714	1000	-	.	transcript_id "STRG.56413.2"; gene_id "STRG.56413";
chr6D	StringTie	exon	183342805	183343085	1000	-	.	transcript_id "STRG.56413.2"; gene_id "STRG.56413";
chr6D	StringTie	transcript	183836593	183839646	1000	+	.	transcript_id "STRG.56415.1"; gene_id "STRG.56415"
chr6D	StringTie	exon	183836593	183836846	1000	+	.	transcript_id "STRG.56415.1"; gene_id "STRG.56415";
chr6D	StringTie	exon	183836989	183839646	1000	+	.	transcript_id "STRG.56415.1"; gene_id "STRG.56415";
chr6D	StringTie	transcript	183893423	183897742	1000	-	.	transcript_id "STRG.56416.1"; gene_id "STRG.56416"
chr6D	StringTie	exon	183893423	183894262	1000	-	.	transcript_id "STRG.56416.1"; gene_id "STRG.56416";
chr6D	StringTie	exon	183895062	183895163	1000	-	.	transcript_id "STRG.56416.1"; gene_id "STRG.56416";
chr6D	StringTie	exon	183895253	183895324	1000	-	.	transcript_id "STRG.56416.1"; gene_id "STRG.56416";
chr6D	StringTie	exon	183895417	183895582	1000	-	.	transcript_id "STRG.56416.1"; gene_id "STRG.56416";
chr6D	StringTie	exon	183896328	183896389	1000	-	.	transcript_id "STRG.56416.1"; gene_id "STRG.56416";
chr6D	StringTie	exon	183896496	183896675	1000	-	.	transcript_id "STRG.56416.1"; gene_id "STRG.56416";
chr6D	StringTie	exon	183896758	183897079	1000	-	.	transcript_id "STRG.56416.1"; gene_id "STRG.56416";
chr6D	StringTie	exon	183897554	183897742	1000	-	.	transcript_id "STRG.56416.1"; gene_id "STRG.56416";
chr6D	StringTie	transcript	183893423	183897742	1000	-	.	transcript_id "STRG.56416.2"; gene_id "STRG.56416"
chr6D	StringTie	exon	183893423	183894262	1000	-	.	transcript_id "STRG.56416.2"; gene_id "STRG.56416";
chr6D	StringTie	exon	183895062	183895163	1000	-	.	transcript_id "STRG.56416.2"; gene_id "STRG.56416";
chr6D	StringTie	exon	183895253	183895324	1000	-	.	transcript_id "STRG.56416.2"; gene_id "STRG.56416";
chr6D	StringTie	exon	183895417	183895582	1000	-	.	transcript_id "STRG.56416.2"; gene_id "STRG.56416";
chr6D	StringTie	exon	183896328	183896389	1000	-	.	transcript_id "STRG.56416.2"; gene_id "STRG.56416";
chr6D	StringTie	exon	183896496	183896675	1000	-	.	transcript_id "STRG.56416.2"; gene_id "STRG.56416";
chr6D	StringTie	exon	183896758	183897079	1000	-	.	transcript_id "STRG.56416.2"; gene_id "STRG.56416";
chr6D	StringTie	exon	183897366	183897442	1000	-	.	transcript_id "STRG.56416.2"; gene_id "STRG.56416";
chr6D	StringTie	exon	183897554	183897742	1000	-	.	transcript_id "STRG.56416.2"; gene_id "STRG.56416";
chr6D	StringTie	transcript	184309462	184312469	1000	+	.	transcript_id "STRG.56417.1"; gene_id "STRG.56417"
chr6D	StringTie	exon	184309462	184309977	1000	+	.	transcript_id "STRG.56417.1"; gene_id "STRG.56417";
chr6D	StringTie	exon	184310602	184310741	1000	+	.	transcript_id "STRG.56417.1"; gene_id "STRG.56417";
chr6D	StringTie	exon	184311945	184312469	1000	+	.	transcript_id "STRG.56417.1"; gene_id "STRG.56417";
chr6D	StringTie	transcript	184309462	184312469	1000	+	.	transcript_id "STRG.56417.2"; gene_id "STRG.56417"
chr6D	StringTie	exon	184309462	184310741	1000	+	.	transcript_id "STRG.56417.2"; gene_id "STRG.56417";
chr6D	StringTie	exon	184311945	184312469	1000	+	.	transcript_id "STRG.56417.2"; gene_id "STRG.56417";
chr6D	StringTie	transcript	184728480	184735110	1000	+	.	transcript_id "STRG.56418.1"; gene_id "STRG.56418"
chr6D	StringTie	exon	184728480	184728728	1000	+	.	transcript_id "STRG.56418.1"; gene_id "STRG.56418";
chr6D	StringTie	exon	184729107	184729178	1000	+	.	transcript_id "STRG.56418.1"; gene_id "STRG.56418";
chr6D	StringTie	exon	184729260	184729353	1000	+	.	transcript_id "STRG.56418.1"; gene_id "STRG.56418";
chr6D	StringTie	exon	184729450	184729610	1000	+	.	transcript_id "STRG.56418.1"; gene_id "STRG.56418";
chr6D	StringTie	exon	184729884	184729954	1000	+	.	transcript_id "STRG.56418.1"; gene_id "STRG.56418";
chr6D	StringTie	exon	184730090	184730171	1000	+	.	transcript_id "STRG.56418.1"; gene_id "STRG.56418";
chr6D	StringTie	exon	184730700	184730801	1000	+	.	transcript_id "STRG.56418.1"; gene_id "STRG.56418";
chr6D	StringTie	exon	184730934	184730989	1000	+	.	transcript_id "STRG.56418.1"; gene_id "STRG.56418";
chr6D	StringTie	exon	184731307	184731341	1000	+	.	transcript_id "STRG.56418.1"; gene_id "STRG.56418";
chr6D	StringTie	exon	184731438	184731651	1000	+	.	transcript_id "STRG.56418.1"; gene_id "STRG.56418";
chr6D	StringTie	exon	184731814	184732032	1000	+	.	transcript_id "STRG.56418.1"; gene_id "STRG.56418";
chr6D	StringTie	exon	184732121	184732180	1000	+	.	transcript_id "STRG.56418.1"; gene_id "STRG.56418";
chr6D	StringTie	exon	184732268	184732307	1000	+	.	transcript_id "STRG.56418.1"; gene_id "STRG.56418";
chr6D	StringTie	exon	184734365	184734586	1000	+	.	transcript_id "STRG.56418.1"; gene_id "STRG.56418";
chr6D	StringTie	exon	184734685	184735110	1000	+	.	transcript_id "STRG.56418.1"; gene_id "STRG.56418";
chr6D	StringTie	transcript	184728480	184735110	1000	+	.	transcript_id "STRG.56418.2"; gene_id "STRG.56418"
chr6D	StringTie	exon	184728480	184728728	1000	+	.	transcript_id "STRG.56418.2"; gene_id "STRG.56418";
chr6D	StringTie	exon	184729107	184729178	1000	+	.	transcript_id "STRG.56418.2"; gene_id "STRG.56418";
chr6D	StringTie	exon	184729260	184729353	1000	+	.	transcript_id "STRG.56418.2"; gene_id "STRG.56418";
chr6D	StringTie	exon	184729450	184729610	1000	+	.	transcript_id "STRG.56418.2"; gene_id "STRG.56418";
chr6D	StringTie	exon	184729884	184729954	1000	+	.	transcript_id "STRG.56418.2"; gene_id "STRG.56418";
chr6D	StringTie	exon	184730090	184730171	1000	+	.	transcript_id "STRG.56418.2"; gene_id "STRG.56418";
chr6D	StringTie	exon	184730700	184730801	1000	+	.	transcript_id "STRG.56418.2"; gene_id "STRG.56418";
chr6D	StringTie	exon	184730934	184730989	1000	+	.	transcript_id "STRG.56418.2"; gene_id "STRG.56418";
chr6D	StringTie	exon	184731307	184731341	1000	+	.	transcript_id "STRG.56418.2"; gene_id "STRG.56418";
chr6D	StringTie	exon	184731438	184731651	1000	+	.	transcript_id "STRG.56418.2"; gene_id "STRG.56418";
chr6D	StringTie	exon	184732121	184732180	1000	+	.	transcript_id "STRG.56418.2"; gene_id "STRG.56418";
chr6D	StringTie	exon	184732268	184732307	1000	+	.	transcript_id "STRG.56418.2"; gene_id "STRG.56418";
chr6D	StringTie	exon	184734365	184734586	1000	+	.	transcript_id "STRG.56418.2"; gene_id "STRG.56418";
chr6D	StringTie	exon	184734685	184735110	1000	+	.	transcript_id "STRG.56418.2"; gene_id "STRG.56418";
chr6D	StringTie	transcript	184728480	184735110	1000	+	.	transcript_id "STRG.56418.3"; gene_id "STRG.56418"
chr6D	StringTie	exon	184728480	184728728	1000	+	.	transcript_id "STRG.56418.3"; gene_id "STRG.56418";
chr6D	StringTie	exon	184729107	184729178	1000	+	.	transcript_id "STRG.56418.3"; gene_id "STRG.56418";
chr6D	StringTie	exon	184729260	184729353	1000	+	.	transcript_id "STRG.56418.3"; gene_id "STRG.56418";
chr6D	StringTie	exon	184729450	184729610	1000	+	.	transcript_id "STRG.56418.3"; gene_id "STRG.56418";
chr6D	StringTie	exon	184729884	184729954	1000	+	.	transcript_id "STRG.56418.3"; gene_id "STRG.56418";
chr6D	StringTie	exon	184730090	184730171	1000	+	.	transcript_id "STRG.56418.3"; gene_id "STRG.56418";
chr6D	StringTie	exon	184730700	184730801	1000	+	.	transcript_id "STRG.56418.3"; gene_id "STRG.56418";
chr6D	StringTie	exon	184730934	184730989	1000	+	.	transcript_id "STRG.56418.3"; gene_id "STRG.56418";
chr6D	StringTie	exon	184731307	184731341	1000	+	.	transcript_id "STRG.56418.3"; gene_id "STRG.56418";
chr6D	StringTie	exon	184731438	184731651	1000	+	.	transcript_id "STRG.56418.3"; gene_id "STRG.56418";
chr6D	StringTie	exon	184731814	184732032	1000	+	.	transcript_id "STRG.56418.3"; gene_id "STRG.56418";
chr6D	StringTie	exon	184732121	184732180	1000	+	.	transcript_id "STRG.56418.3"; gene_id "STRG.56418";
chr6D	StringTie	exon	184732268	184732307	1000	+	.	transcript_id "STRG.56418.3"; gene_id "STRG.56418";
chr6D	StringTie	exon	184732403	184732448	1000	+	.	transcript_id "STRG.56418.3"; gene_id "STRG.56418";
chr6D	StringTie	exon	184734365	184734586	1000	+	.	transcript_id "STRG.56418.3"; gene_id "STRG.56418";
chr6D	StringTie	exon	184734685	184735110	1000	+	.	transcript_id "STRG.56418.3"; gene_id "STRG.56418";
chr6D	StringTie	transcript	184728480	184735110	1000	+	.	transcript_id "STRG.56418.4"; gene_id "STRG.56418"
chr6D	StringTie	exon	184728480	184728728	1000	+	.	transcript_id "STRG.56418.4"; gene_id "STRG.56418";
chr6D	StringTie	exon	184729107	184729178	1000	+	.	transcript_id "STRG.56418.4"; gene_id "STRG.56418";
chr6D	StringTie	exon	184729260	184729353	1000	+	.	transcript_id "STRG.56418.4"; gene_id "STRG.56418";
chr6D	StringTie	exon	184729450	184729610	1000	+	.	transcript_id "STRG.56418.4"; gene_id "STRG.56418";
chr6D	StringTie	exon	184729884	184729954	1000	+	.	transcript_id "STRG.56418.4"; gene_id "STRG.56418";
chr6D	StringTie	exon	184730090	184730171	1000	+	.	transcript_id "STRG.56418.4"; gene_id "STRG.56418";
chr6D	StringTie	exon	184730700	184730801	1000	+	.	transcript_id "STRG.56418.4"; gene_id "STRG.56418";
chr6D	StringTie	exon	184730934	184730989	1000	+	.	transcript_id "STRG.56418.4"; gene_id "STRG.56418";
chr6D	StringTie	exon	184731307	184731341	1000	+	.	transcript_id "STRG.56418.4"; gene_id "STRG.56418";
chr6D	StringTie	exon	184731438	184732180	1000	+	.	transcript_id "STRG.56418.4"; gene_id "STRG.56418";
chr6D	StringTie	exon	184732268	184732307	1000	+	.	transcript_id "STRG.56418.4"; gene_id "STRG.56418";
chr6D	StringTie	exon	184734365	184734586	1000	+	.	transcript_id "STRG.56418.4"; gene_id "STRG.56418";
chr6D	StringTie	exon	184734685	184735110	1000	+	.	transcript_id "STRG.56418.4"; gene_id "STRG.56418";
chr6D	StringTie	transcript	184846152	184854348	1000	+	.	transcript_id "STRG.56420.1"; gene_id "STRG.56420"
chr6D	StringTie	exon	184846152	184846355	1000	+	.	transcript_id "STRG.56420.1"; gene_id "STRG.56420";
chr6D	StringTie	exon	184847209	184847551	1000	+	.	transcript_id "STRG.56420.1"; gene_id "STRG.56420";
chr6D	StringTie	exon	184847618	184847703	1000	+	.	transcript_id "STRG.56420.1"; gene_id "STRG.56420";
chr6D	StringTie	exon	184847783	184847900	1000	+	.	transcript_id "STRG.56420.1"; gene_id "STRG.56420";
chr6D	StringTie	exon	184848124	184848228	1000	+	.	transcript_id "STRG.56420.1"; gene_id "STRG.56420";
chr6D	StringTie	exon	184848312	184848472	1000	+	.	transcript_id "STRG.56420.1"; gene_id "STRG.56420";
chr6D	StringTie	exon	184848699	184848857	1000	+	.	transcript_id "STRG.56420.1"; gene_id "STRG.56420";
chr6D	StringTie	exon	184848994	184849156	1000	+	.	transcript_id "STRG.56420.1"; gene_id "STRG.56420";
chr6D	StringTie	exon	184849367	184849492	1000	+	.	transcript_id "STRG.56420.1"; gene_id "STRG.56420";
chr6D	StringTie	exon	184849576	184849659	1000	+	.	transcript_id "STRG.56420.1"; gene_id "STRG.56420";
chr6D	StringTie	exon	184849793	184850160	1000	+	.	transcript_id "STRG.56420.1"; gene_id "STRG.56420";
chr6D	StringTie	exon	184850444	184850644	1000	+	.	transcript_id "STRG.56420.1"; gene_id "STRG.56420";
chr6D	StringTie	exon	184850968	184851077	1000	+	.	transcript_id "STRG.56420.1"; gene_id "STRG.56420";
chr6D	StringTie	exon	184851195	184851279	1000	+	.	transcript_id "STRG.56420.1"; gene_id "STRG.56420";
chr6D	StringTie	exon	184853200	184853328	1000	+	.	transcript_id "STRG.56420.1"; gene_id "STRG.56420";
chr6D	StringTie	exon	184853405	184853510	1000	+	.	transcript_id "STRG.56420.1"; gene_id "STRG.56420";
chr6D	StringTie	exon	184853639	184853727	1000	+	.	transcript_id "STRG.56420.1"; gene_id "STRG.56420";
chr6D	StringTie	exon	184853814	184854348	1000	+	.	transcript_id "STRG.56420.1"; gene_id "STRG.56420";
chr6D	StringTie	transcript	185024102	185025731	1000	+	.	transcript_id "STRG.56419.1"; gene_id "STRG.56419"
chr6D	StringTie	exon	185024102	185025731	1000	+	.	transcript_id "STRG.56419.1"; gene_id "STRG.56419";
chr6D	StringTie	transcript	185024102	185026947	1000	+	.	transcript_id "STRG.56419.2"; gene_id "STRG.56419"
chr6D	StringTie	exon	185024102	185025092	1000	+	.	transcript_id "STRG.56419.2"; gene_id "STRG.56419";
chr6D	StringTie	exon	185026614	185026947	1000	+	.	transcript_id "STRG.56419.2"; gene_id "STRG.56419";
chr6D	StringTie	transcript	185024102	185026947	1000	+	.	transcript_id "STRG.56419.3"; gene_id "STRG.56419"
chr6D	StringTie	exon	185024102	185024600	1000	+	.	transcript_id "STRG.56419.3"; gene_id "STRG.56419";
chr6D	StringTie	exon	185026614	185026947	1000	+	.	transcript_id "STRG.56419.3"; gene_id "STRG.56419";
chr6D	StringTie	transcript	185440322	185442620	1000	+	.	transcript_id "STRG.56421.1"; gene_id "STRG.56421"
chr6D	StringTie	exon	185440322	185440921	1000	+	.	transcript_id "STRG.56421.1"; gene_id "STRG.56421";
chr6D	StringTie	exon	185441024	185441119	1000	+	.	transcript_id "STRG.56421.1"; gene_id "STRG.56421";
chr6D	StringTie	exon	185441226	185441339	1000	+	.	transcript_id "STRG.56421.1"; gene_id "STRG.56421";
chr6D	StringTie	exon	185441644	185441712	1000	+	.	transcript_id "STRG.56421.1"; gene_id "STRG.56421";
chr6D	StringTie	exon	185441820	185441894	1000	+	.	transcript_id "STRG.56421.1"; gene_id "STRG.56421";
chr6D	StringTie	exon	185442313	185442620	1000	+	.	transcript_id "STRG.56421.1"; gene_id "STRG.56421";
chr6D	StringTie	transcript	185442604	185444705	1000	-	.	transcript_id "STRG.56422.1"; gene_id "STRG.56422"
chr6D	StringTie	exon	185442604	185443290	1000	-	.	transcript_id "STRG.56422.1"; gene_id "STRG.56422";
chr6D	StringTie	exon	185443400	185444306	1000	-	.	transcript_id "STRG.56422.1"; gene_id "STRG.56422";
chr6D	StringTie	exon	185444423	185444705	1000	-	.	transcript_id "STRG.56422.1"; gene_id "STRG.56422";
chr6D	StringTie	transcript	185591505	185596543	1000	-	.	transcript_id "STRG.56423.1"; gene_id "STRG.56423"
chr6D	StringTie	exon	185591505	185592344	1000	-	.	transcript_id "STRG.56423.1"; gene_id "STRG.56423";
chr6D	StringTie	exon	185592455	185596543	1000	-	.	transcript_id "STRG.56423.1"; gene_id "STRG.56423";
chr6D	StringTie	transcript	185597334	185606154	1000	-	.	transcript_id "STRG.56424.1"; gene_id "STRG.56424"
chr6D	StringTie	exon	185597334	185598104	1000	-	.	transcript_id "STRG.56424.1"; gene_id "STRG.56424";
chr6D	StringTie	exon	185598393	185598479	1000	-	.	transcript_id "STRG.56424.1"; gene_id "STRG.56424";
chr6D	StringTie	exon	185598916	185599103	1000	-	.	transcript_id "STRG.56424.1"; gene_id "STRG.56424";
chr6D	StringTie	exon	185600681	185600792	1000	-	.	transcript_id "STRG.56424.1"; gene_id "STRG.56424";
chr6D	StringTie	exon	185600859	185600903	1000	-	.	transcript_id "STRG.56424.1"; gene_id "STRG.56424";
chr6D	StringTie	exon	185601005	185601109	1000	-	.	transcript_id "STRG.56424.1"; gene_id "STRG.56424";
chr6D	StringTie	exon	185601645	185601695	1000	-	.	transcript_id "STRG.56424.1"; gene_id "STRG.56424";
chr6D	StringTie	exon	185602609	185602664	1000	-	.	transcript_id "STRG.56424.1"; gene_id "STRG.56424";
chr6D	StringTie	exon	185603144	185603213	1000	-	.	transcript_id "STRG.56424.1"; gene_id "STRG.56424";
chr6D	StringTie	exon	185603614	185603718	1000	-	.	transcript_id "STRG.56424.1"; gene_id "STRG.56424";
chr6D	StringTie	exon	185603867	185603979	1000	-	.	transcript_id "STRG.56424.1"; gene_id "STRG.56424";
chr6D	StringTie	exon	185604758	185604938	1000	-	.	transcript_id "STRG.56424.1"; gene_id "STRG.56424";
chr6D	StringTie	exon	185605035	185606154	1000	-	.	transcript_id "STRG.56424.1"; gene_id "STRG.56424";
chr6D	StringTie	transcript	185597334	185606154	1000	-	.	transcript_id "STRG.56424.2"; gene_id "STRG.56424"
chr6D	StringTie	exon	185597334	185598104	1000	-	.	transcript_id "STRG.56424.2"; gene_id "STRG.56424";
chr6D	StringTie	exon	185598393	185598479	1000	-	.	transcript_id "STRG.56424.2"; gene_id "STRG.56424";
chr6D	StringTie	exon	185598916	185599103	1000	-	.	transcript_id "STRG.56424.2"; gene_id "STRG.56424";
chr6D	StringTie	exon	185600681	185600792	1000	-	.	transcript_id "STRG.56424.2"; gene_id "STRG.56424";
chr6D	StringTie	exon	185600859	185600903	1000	-	.	transcript_id "STRG.56424.2"; gene_id "STRG.56424";
chr6D	StringTie	exon	185601005	185601109	1000	-	.	transcript_id "STRG.56424.2"; gene_id "STRG.56424";
chr6D	StringTie	exon	185601645	185601695	1000	-	.	transcript_id "STRG.56424.2"; gene_id "STRG.56424";
chr6D	StringTie	exon	185603144	185603213	1000	-	.	transcript_id "STRG.56424.2"; gene_id "STRG.56424";
chr6D	StringTie	exon	185603614	185603718	1000	-	.	transcript_id "STRG.56424.2"; gene_id "STRG.56424";
chr6D	StringTie	exon	185603867	185603979	1000	-	.	transcript_id "STRG.56424.2"; gene_id "STRG.56424";
chr6D	StringTie	exon	185604758	185604938	1000	-	.	transcript_id "STRG.56424.2"; gene_id "STRG.56424";
chr6D	StringTie	exon	185605035	185606154	1000	-	.	transcript_id "STRG.56424.2"; gene_id "STRG.56424";
chr6D	StringTie	transcript	185858340	185863792	1000	+	.	transcript_id "STRG.56427.1"; gene_id "STRG.56427"
chr6D	StringTie	exon	185858340	185858973	1000	+	.	transcript_id "STRG.56427.1"; gene_id "STRG.56427";
chr6D	StringTie	exon	185860098	185860538	1000	+	.	transcript_id "STRG.56427.1"; gene_id "STRG.56427";
chr6D	StringTie	exon	185860692	185860922	1000	+	.	transcript_id "STRG.56427.1"; gene_id "STRG.56427";
chr6D	StringTie	exon	185862697	185862791	1000	+	.	transcript_id "STRG.56427.1"; gene_id "STRG.56427";
chr6D	StringTie	exon	185862897	185862960	1000	+	.	transcript_id "STRG.56427.1"; gene_id "STRG.56427";
chr6D	StringTie	exon	185863301	185863381	1000	+	.	transcript_id "STRG.56427.1"; gene_id "STRG.56427";
chr6D	StringTie	exon	185863510	185863792	1000	+	.	transcript_id "STRG.56427.1"; gene_id "STRG.56427";
chr6D	StringTie	transcript	185858340	185863792	1000	+	.	transcript_id "STRG.56427.2"; gene_id "STRG.56427"
chr6D	StringTie	exon	185858340	185858973	1000	+	.	transcript_id "STRG.56427.2"; gene_id "STRG.56427";
chr6D	StringTie	exon	185860098	185860538	1000	+	.	transcript_id "STRG.56427.2"; gene_id "STRG.56427";
chr6D	StringTie	exon	185860692	185860922	1000	+	.	transcript_id "STRG.56427.2"; gene_id "STRG.56427";
chr6D	StringTie	exon	185862697	185862791	1000	+	.	transcript_id "STRG.56427.2"; gene_id "STRG.56427";
chr6D	StringTie	exon	185862897	185862960	1000	+	.	transcript_id "STRG.56427.2"; gene_id "STRG.56427";
chr6D	StringTie	exon	185863304	185863381	1000	+	.	transcript_id "STRG.56427.2"; gene_id "STRG.56427";
chr6D	StringTie	exon	185863510	185863792	1000	+	.	transcript_id "STRG.56427.2"; gene_id "STRG.56427";
chr6D	StringTie	transcript	185865251	185869288	1000	+	.	transcript_id "STRG.56425.1"; gene_id "STRG.56425"
chr6D	StringTie	exon	185865251	185868410	1000	+	.	transcript_id "STRG.56425.1"; gene_id "STRG.56425";
chr6D	StringTie	exon	185868522	185869288	1000	+	.	transcript_id "STRG.56425.1"; gene_id "STRG.56425";
chr6D	StringTie	transcript	185937553	185946321	1000	-	.	transcript_id "STRG.56426.1"; gene_id "STRG.56426"
chr6D	StringTie	exon	185937553	185941170	1000	-	.	transcript_id "STRG.56426.1"; gene_id "STRG.56426";
chr6D	StringTie	exon	185945486	185945589	1000	-	.	transcript_id "STRG.56426.1"; gene_id "STRG.56426";
chr6D	StringTie	exon	185946138	185946321	1000	-	.	transcript_id "STRG.56426.1"; gene_id "STRG.56426";
chr6D	StringTie	transcript	185937553	185946321	1000	-	.	transcript_id "STRG.56426.2"; gene_id "STRG.56426"
chr6D	StringTie	exon	185937553	185941170	1000	-	.	transcript_id "STRG.56426.2"; gene_id "STRG.56426";
chr6D	StringTie	exon	185945486	185945669	1000	-	.	transcript_id "STRG.56426.2"; gene_id "STRG.56426";
chr6D	StringTie	exon	185946138	185946321	1000	-	.	transcript_id "STRG.56426.2"; gene_id "STRG.56426";
chr6D	StringTie	transcript	186003223	186007983	1000	+	.	transcript_id "STRG.56428.1"; gene_id "STRG.56428"
chr6D	StringTie	exon	186003223	186003529	1000	+	.	transcript_id "STRG.56428.1"; gene_id "STRG.56428";
chr6D	StringTie	exon	186003631	186003699	1000	+	.	transcript_id "STRG.56428.1"; gene_id "STRG.56428";
chr6D	StringTie	exon	186003809	186003904	1000	+	.	transcript_id "STRG.56428.1"; gene_id "STRG.56428";
chr6D	StringTie	exon	186004008	186004249	1000	+	.	transcript_id "STRG.56428.1"; gene_id "STRG.56428";
chr6D	StringTie	exon	186004362	186004500	1000	+	.	transcript_id "STRG.56428.1"; gene_id "STRG.56428";
chr6D	StringTie	exon	186004589	186004645	1000	+	.	transcript_id "STRG.56428.1"; gene_id "STRG.56428";
chr6D	StringTie	exon	186005488	186005622	1000	+	.	transcript_id "STRG.56428.1"; gene_id "STRG.56428";
chr6D	StringTie	exon	186005898	186006133	1000	+	.	transcript_id "STRG.56428.1"; gene_id "STRG.56428";
chr6D	StringTie	exon	186007174	186007218	1000	+	.	transcript_id "STRG.56428.1"; gene_id "STRG.56428";
chr6D	StringTie	exon	186007297	186007983	1000	+	.	transcript_id "STRG.56428.1"; gene_id "STRG.56428";
chr6D	StringTie	transcript	186087612	186092339	1000	-	.	transcript_id "STRG.56429.1"; gene_id "STRG.56429"
chr6D	StringTie	exon	186087612	186088274	1000	-	.	transcript_id "STRG.56429.1"; gene_id "STRG.56429";
chr6D	StringTie	exon	186089230	186089421	1000	-	.	transcript_id "STRG.56429.1"; gene_id "STRG.56429";
chr6D	StringTie	exon	186090129	186090206	1000	-	.	transcript_id "STRG.56429.1"; gene_id "STRG.56429";
chr6D	StringTie	exon	186090290	186090398	1000	-	.	transcript_id "STRG.56429.1"; gene_id "STRG.56429";
chr6D	StringTie	exon	186091025	186091139	1000	-	.	transcript_id "STRG.56429.1"; gene_id "STRG.56429";
chr6D	StringTie	exon	186091763	186092339	1000	-	.	transcript_id "STRG.56429.1"; gene_id "STRG.56429";
chr6D	StringTie	transcript	186200405	186206236	1000	+	.	transcript_id "STRG.56430.1"; gene_id "STRG.56430"
chr6D	StringTie	exon	186200405	186200754	1000	+	.	transcript_id "STRG.56430.1"; gene_id "STRG.56430";
chr6D	StringTie	exon	186201301	186201359	1000	+	.	transcript_id "STRG.56430.1"; gene_id "STRG.56430";
chr6D	StringTie	exon	186201535	186201585	1000	+	.	transcript_id "STRG.56430.1"; gene_id "STRG.56430";
chr6D	StringTie	exon	186201780	186201912	1000	+	.	transcript_id "STRG.56430.1"; gene_id "STRG.56430";
chr6D	StringTie	exon	186202561	186202646	1000	+	.	transcript_id "STRG.56430.1"; gene_id "STRG.56430";
chr6D	StringTie	exon	186202884	186202982	1000	+	.	transcript_id "STRG.56430.1"; gene_id "STRG.56430";
chr6D	StringTie	exon	186203070	186203123	1000	+	.	transcript_id "STRG.56430.1"; gene_id "STRG.56430";
chr6D	StringTie	exon	186203569	186203713	1000	+	.	transcript_id "STRG.56430.1"; gene_id "STRG.56430";
chr6D	StringTie	exon	186204318	186204379	1000	+	.	transcript_id "STRG.56430.1"; gene_id "STRG.56430";
chr6D	StringTie	exon	186204632	186204719	1000	+	.	transcript_id "STRG.56430.1"; gene_id "STRG.56430";
chr6D	StringTie	exon	186205196	186205279	1000	+	.	transcript_id "STRG.56430.1"; gene_id "STRG.56430";
chr6D	StringTie	exon	186205375	186205536	1000	+	.	transcript_id "STRG.56430.1"; gene_id "STRG.56430";
chr6D	StringTie	exon	186205631	186206236	1000	+	.	transcript_id "STRG.56430.1"; gene_id "STRG.56430";
chr6D	StringTie	transcript	186345255	186349531	1000	-	.	transcript_id "STRG.56431.1"; gene_id "STRG.56431"
chr6D	StringTie	exon	186345255	186346935	1000	-	.	transcript_id "STRG.56431.1"; gene_id "STRG.56431";
chr6D	StringTie	exon	186349273	186349531	1000	-	.	transcript_id "STRG.56431.1"; gene_id "STRG.56431";
chr6D	StringTie	transcript	186345255	186349531	1000	-	.	transcript_id "STRG.56431.2"; gene_id "STRG.56431"
chr6D	StringTie	exon	186345255	186346935	1000	-	.	transcript_id "STRG.56431.2"; gene_id "STRG.56431";
chr6D	StringTie	exon	186348449	186348501	1000	-	.	transcript_id "STRG.56431.2"; gene_id "STRG.56431";
chr6D	StringTie	exon	186349273	186349531	1000	-	.	transcript_id "STRG.56431.2"; gene_id "STRG.56431";
chr6D	StringTie	transcript	186345255	186349531	1000	-	.	transcript_id "STRG.56431.3"; gene_id "STRG.56431"
chr6D	StringTie	exon	186345255	186346935	1000	-	.	transcript_id "STRG.56431.3"; gene_id "STRG.56431";
chr6D	StringTie	exon	186348172	186348501	1000	-	.	transcript_id "STRG.56431.3"; gene_id "STRG.56431";
chr6D	StringTie	exon	186349273	186349531	1000	-	.	transcript_id "STRG.56431.3"; gene_id "STRG.56431";
chr6D	StringTie	transcript	186383975	186391904	1000	+	.	transcript_id "STRG.56434.1"; gene_id "STRG.56434"
chr6D	StringTie	exon	186383975	186384319	1000	+	.	transcript_id "STRG.56434.1"; gene_id "STRG.56434";
chr6D	StringTie	exon	186385928	186386073	1000	+	.	transcript_id "STRG.56434.1"; gene_id "STRG.56434";
chr6D	StringTie	exon	186386149	186386251	1000	+	.	transcript_id "STRG.56434.1"; gene_id "STRG.56434";
chr6D	StringTie	exon	186386824	186387010	1000	+	.	transcript_id "STRG.56434.1"; gene_id "STRG.56434";
chr6D	StringTie	exon	186387104	186387197	1000	+	.	transcript_id "STRG.56434.1"; gene_id "STRG.56434";
chr6D	StringTie	exon	186387852	186388005	1000	+	.	transcript_id "STRG.56434.1"; gene_id "STRG.56434";
chr6D	StringTie	exon	186388338	186388442	1000	+	.	transcript_id "STRG.56434.1"; gene_id "STRG.56434";
chr6D	StringTie	exon	186388524	186388640	1000	+	.	transcript_id "STRG.56434.1"; gene_id "STRG.56434";
chr6D	StringTie	exon	186389110	186389223	1000	+	.	transcript_id "STRG.56434.1"; gene_id "STRG.56434";
chr6D	StringTie	exon	186389519	186389701	1000	+	.	transcript_id "STRG.56434.1"; gene_id "STRG.56434";
chr6D	StringTie	exon	186389816	186390095	1000	+	.	transcript_id "STRG.56434.1"; gene_id "STRG.56434";
chr6D	StringTie	exon	186390185	186390306	1000	+	.	transcript_id "STRG.56434.1"; gene_id "STRG.56434";
chr6D	StringTie	exon	186390391	186390488	1000	+	.	transcript_id "STRG.56434.1"; gene_id "STRG.56434";
chr6D	StringTie	exon	186390576	186390753	1000	+	.	transcript_id "STRG.56434.1"; gene_id "STRG.56434";
chr6D	StringTie	exon	186390850	186390964	1000	+	.	transcript_id "STRG.56434.1"; gene_id "STRG.56434";
chr6D	StringTie	exon	186391058	186391125	1000	+	.	transcript_id "STRG.56434.1"; gene_id "STRG.56434";
chr6D	StringTie	exon	186391206	186391283	1000	+	.	transcript_id "STRG.56434.1"; gene_id "STRG.56434";
chr6D	StringTie	exon	186391385	186391459	1000	+	.	transcript_id "STRG.56434.1"; gene_id "STRG.56434";
chr6D	StringTie	exon	186391567	186391904	1000	+	.	transcript_id "STRG.56434.1"; gene_id "STRG.56434";
chr6D	StringTie	transcript	186500355	186503275	1000	-	.	transcript_id "STRG.56432.1"; gene_id "STRG.56432"
chr6D	StringTie	exon	186500355	186500913	1000	-	.	transcript_id "STRG.56432.1"; gene_id "STRG.56432";
chr6D	StringTie	exon	186501005	186501107	1000	-	.	transcript_id "STRG.56432.1"; gene_id "STRG.56432";
chr6D	StringTie	exon	186502741	186502846	1000	-	.	transcript_id "STRG.56432.1"; gene_id "STRG.56432";
chr6D	StringTie	exon	186502950	186503275	1000	-	.	transcript_id "STRG.56432.1"; gene_id "STRG.56432";
chr6D	StringTie	transcript	186710809	186717319	1000	+	.	transcript_id "STRG.56433.1"; gene_id "STRG.56433"
chr6D	StringTie	exon	186710809	186711292	1000	+	.	transcript_id "STRG.56433.1"; gene_id "STRG.56433";
chr6D	StringTie	exon	186716645	186717319	1000	+	.	transcript_id "STRG.56433.1"; gene_id "STRG.56433";
chr6D	StringTie	transcript	186710809	186717319	1000	+	.	transcript_id "STRG.56433.2"; gene_id "STRG.56433"
chr6D	StringTie	exon	186710809	186711292	1000	+	.	transcript_id "STRG.56433.2"; gene_id "STRG.56433";
chr6D	StringTie	exon	186716412	186716494	1000	+	.	transcript_id "STRG.56433.2"; gene_id "STRG.56433";
chr6D	StringTie	exon	186716645	186717319	1000	+	.	transcript_id "STRG.56433.2"; gene_id "STRG.56433";
chr6D	StringTie	transcript	187119136	187121270	1000	-	.	transcript_id "STRG.56435.1"; gene_id "STRG.56435"
chr6D	StringTie	exon	187119136	187119605	1000	-	.	transcript_id "STRG.56435.1"; gene_id "STRG.56435";
chr6D	StringTie	exon	187120340	187120497	1000	-	.	transcript_id "STRG.56435.1"; gene_id "STRG.56435";
chr6D	StringTie	exon	187120597	187120887	1000	-	.	transcript_id "STRG.56435.1"; gene_id "STRG.56435";
chr6D	StringTie	exon	187120972	187121270	1000	-	.	transcript_id "STRG.56435.1"; gene_id "STRG.56435";
chr6D	StringTie	transcript	187119136	187121270	1000	-	.	transcript_id "STRG.56435.2"; gene_id "STRG.56435"
chr6D	StringTie	exon	187119136	187120497	1000	-	.	transcript_id "STRG.56435.2"; gene_id "STRG.56435";
chr6D	StringTie	exon	187120597	187120887	1000	-	.	transcript_id "STRG.56435.2"; gene_id "STRG.56435";
chr6D	StringTie	exon	187120972	187121270	1000	-	.	transcript_id "STRG.56435.2"; gene_id "STRG.56435";
chr6D	StringTie	transcript	187277686	187283104	1000	-	.	transcript_id "STRG.56436.1"; gene_id "STRG.56436"
chr6D	StringTie	exon	187277686	187278351	1000	-	.	transcript_id "STRG.56436.1"; gene_id "STRG.56436";
chr6D	StringTie	exon	187278458	187278663	1000	-	.	transcript_id "STRG.56436.1"; gene_id "STRG.56436";
chr6D	StringTie	exon	187278750	187278962	1000	-	.	transcript_id "STRG.56436.1"; gene_id "STRG.56436";
chr6D	StringTie	exon	187279048	187279157	1000	-	.	transcript_id "STRG.56436.1"; gene_id "STRG.56436";
chr6D	StringTie	exon	187281501	187281607	1000	-	.	transcript_id "STRG.56436.1"; gene_id "STRG.56436";
chr6D	StringTie	exon	187281701	187281870	1000	-	.	transcript_id "STRG.56436.1"; gene_id "STRG.56436";
chr6D	StringTie	exon	187281957	187282124	1000	-	.	transcript_id "STRG.56436.1"; gene_id "STRG.56436";
chr6D	StringTie	exon	187282955	187283104	1000	-	.	transcript_id "STRG.56436.1"; gene_id "STRG.56436";
chr6D	StringTie	transcript	187277686	187285957	1000	-	.	transcript_id "STRG.56436.2"; gene_id "STRG.56436"
chr6D	StringTie	exon	187277686	187278351	1000	-	.	transcript_id "STRG.56436.2"; gene_id "STRG.56436";
chr6D	StringTie	exon	187278458	187278663	1000	-	.	transcript_id "STRG.56436.2"; gene_id "STRG.56436";
chr6D	StringTie	exon	187278750	187278962	1000	-	.	transcript_id "STRG.56436.2"; gene_id "STRG.56436";
chr6D	StringTie	exon	187279048	187279157	1000	-	.	transcript_id "STRG.56436.2"; gene_id "STRG.56436";
chr6D	StringTie	exon	187281501	187281607	1000	-	.	transcript_id "STRG.56436.2"; gene_id "STRG.56436";
chr6D	StringTie	exon	187281701	187281870	1000	-	.	transcript_id "STRG.56436.2"; gene_id "STRG.56436";
chr6D	StringTie	exon	187281957	187282124	1000	-	.	transcript_id "STRG.56436.2"; gene_id "STRG.56436";
chr6D	StringTie	exon	187283396	187283514	1000	-	.	transcript_id "STRG.56436.2"; gene_id "STRG.56436";
chr6D	StringTie	exon	187283630	187283717	1000	-	.	transcript_id "STRG.56436.2"; gene_id "STRG.56436";
chr6D	StringTie	exon	187283802	187283907	1000	-	.	transcript_id "STRG.56436.2"; gene_id "STRG.56436";
chr6D	StringTie	exon	187284020	187284108	1000	-	.	transcript_id "STRG.56436.2"; gene_id "STRG.56436";
chr6D	StringTie	exon	187284329	187284472	1000	-	.	transcript_id "STRG.56436.2"; gene_id "STRG.56436";
chr6D	StringTie	exon	187284580	187284672	1000	-	.	transcript_id "STRG.56436.2"; gene_id "STRG.56436";
chr6D	StringTie	exon	187284830	187284896	1000	-	.	transcript_id "STRG.56436.2"; gene_id "STRG.56436";
chr6D	StringTie	exon	187285014	187285126	1000	-	.	transcript_id "STRG.56436.2"; gene_id "STRG.56436";
chr6D	StringTie	exon	187285221	187285316	1000	-	.	transcript_id "STRG.56436.2"; gene_id "STRG.56436";
chr6D	StringTie	exon	187285477	187285957	1000	-	.	transcript_id "STRG.56436.2"; gene_id "STRG.56436";
chr6D	StringTie	transcript	187491881	187498440	1000	-	.	transcript_id "STRG.56437.1"; gene_id "STRG.56437"
chr6D	StringTie	exon	187491881	187492783	1000	-	.	transcript_id "STRG.56437.1"; gene_id "STRG.56437";
chr6D	StringTie	exon	187494473	187494574	1000	-	.	transcript_id "STRG.56437.1"; gene_id "STRG.56437";
chr6D	StringTie	exon	187494659	187494763	1000	-	.	transcript_id "STRG.56437.1"; gene_id "STRG.56437";
chr6D	StringTie	exon	187495195	187495342	1000	-	.	transcript_id "STRG.56437.1"; gene_id "STRG.56437";
chr6D	StringTie	exon	187497002	187498440	1000	-	.	transcript_id "STRG.56437.1"; gene_id "STRG.56437";
chr6D	StringTie	transcript	187491881	187498440	1000	-	.	transcript_id "STRG.56437.2"; gene_id "STRG.56437"
chr6D	StringTie	exon	187491881	187494574	1000	-	.	transcript_id "STRG.56437.2"; gene_id "STRG.56437";
chr6D	StringTie	exon	187494659	187495342	1000	-	.	transcript_id "STRG.56437.2"; gene_id "STRG.56437";
chr6D	StringTie	exon	187497002	187498440	1000	-	.	transcript_id "STRG.56437.2"; gene_id "STRG.56437";
chr6D	StringTie	transcript	187491881	187498440	1000	-	.	transcript_id "STRG.56437.3"; gene_id "STRG.56437"
chr6D	StringTie	exon	187491881	187494574	1000	-	.	transcript_id "STRG.56437.3"; gene_id "STRG.56437";
chr6D	StringTie	exon	187494659	187494735	1000	-	.	transcript_id "STRG.56437.3"; gene_id "STRG.56437";
chr6D	StringTie	exon	187495195	187495342	1000	-	.	transcript_id "STRG.56437.3"; gene_id "STRG.56437";
chr6D	StringTie	exon	187497002	187498440	1000	-	.	transcript_id "STRG.56437.3"; gene_id "STRG.56437";
chr6D	StringTie	transcript	187491881	187498440	1000	-	.	transcript_id "STRG.56437.4"; gene_id "STRG.56437"
chr6D	StringTie	exon	187491881	187494574	1000	-	.	transcript_id "STRG.56437.4"; gene_id "STRG.56437";
chr6D	StringTie	exon	187494659	187494763	1000	-	.	transcript_id "STRG.56437.4"; gene_id "STRG.56437";
chr6D	StringTie	exon	187495195	187495342	1000	-	.	transcript_id "STRG.56437.4"; gene_id "STRG.56437";
chr6D	StringTie	exon	187497002	187498440	1000	-	.	transcript_id "STRG.56437.4"; gene_id "STRG.56437";
chr6D	StringTie	transcript	187491881	187498440	1000	-	.	transcript_id "STRG.56437.5"; gene_id "STRG.56437"
chr6D	StringTie	exon	187491881	187492783	1000	-	.	transcript_id "STRG.56437.5"; gene_id "STRG.56437";
chr6D	StringTie	exon	187494473	187494574	1000	-	.	transcript_id "STRG.56437.5"; gene_id "STRG.56437";
chr6D	StringTie	exon	187494659	187496027	1000	-	.	transcript_id "STRG.56437.5"; gene_id "STRG.56437";
chr6D	StringTie	exon	187496345	187498440	1000	-	.	transcript_id "STRG.56437.5"; gene_id "STRG.56437";
chr6D	StringTie	transcript	187491881	187498440	1000	-	.	transcript_id "STRG.56437.6"; gene_id "STRG.56437"
chr6D	StringTie	exon	187491881	187492783	1000	-	.	transcript_id "STRG.56437.6"; gene_id "STRG.56437";
chr6D	StringTie	exon	187494473	187494574	1000	-	.	transcript_id "STRG.56437.6"; gene_id "STRG.56437";
chr6D	StringTie	exon	187494659	187496027	1000	-	.	transcript_id "STRG.56437.6"; gene_id "STRG.56437";
chr6D	StringTie	exon	187496345	187497345	1000	-	.	transcript_id "STRG.56437.6"; gene_id "STRG.56437";
chr6D	StringTie	exon	187497489	187498440	1000	-	.	transcript_id "STRG.56437.6"; gene_id "STRG.56437";
chr6D	StringTie	transcript	187491881	187498440	1000	-	.	transcript_id "STRG.56437.7"; gene_id "STRG.56437"
chr6D	StringTie	exon	187491881	187492783	1000	-	.	transcript_id "STRG.56437.7"; gene_id "STRG.56437";
chr6D	StringTie	exon	187494473	187494574	1000	-	.	transcript_id "STRG.56437.7"; gene_id "STRG.56437";
chr6D	StringTie	exon	187494659	187495342	1000	-	.	transcript_id "STRG.56437.7"; gene_id "STRG.56437";
chr6D	StringTie	exon	187497002	187498440	1000	-	.	transcript_id "STRG.56437.7"; gene_id "STRG.56437";
chr6D	StringTie	transcript	187603718	187611847	1000	-	.	transcript_id "STRG.56440.1"; gene_id "STRG.56440"
chr6D	StringTie	exon	187603718	187605061	1000	-	.	transcript_id "STRG.56440.1"; gene_id "STRG.56440";
chr6D	StringTie	exon	187605130	187605309	1000	-	.	transcript_id "STRG.56440.1"; gene_id "STRG.56440";
chr6D	StringTie	exon	187605395	187605476	1000	-	.	transcript_id "STRG.56440.1"; gene_id "STRG.56440";
chr6D	StringTie	exon	187606031	187606119	1000	-	.	transcript_id "STRG.56440.1"; gene_id "STRG.56440";
chr6D	StringTie	exon	187606224	187606301	1000	-	.	transcript_id "STRG.56440.1"; gene_id "STRG.56440";
chr6D	StringTie	exon	187606828	187606885	1000	-	.	transcript_id "STRG.56440.1"; gene_id "STRG.56440";
chr6D	StringTie	exon	187609598	187609827	1000	-	.	transcript_id "STRG.56440.1"; gene_id "STRG.56440";
chr6D	StringTie	exon	187610309	187610453	1000	-	.	transcript_id "STRG.56440.1"; gene_id "STRG.56440";
chr6D	StringTie	exon	187610552	187610593	1000	-	.	transcript_id "STRG.56440.1"; gene_id "STRG.56440";
chr6D	StringTie	exon	187611555	187611847	1000	-	.	transcript_id "STRG.56440.1"; gene_id "STRG.56440";
chr6D	StringTie	transcript	187603718	187611847	1000	-	.	transcript_id "STRG.56440.2"; gene_id "STRG.56440"
chr6D	StringTie	exon	187603718	187604856	1000	-	.	transcript_id "STRG.56440.2"; gene_id "STRG.56440";
chr6D	StringTie	exon	187604928	187605061	1000	-	.	transcript_id "STRG.56440.2"; gene_id "STRG.56440";
chr6D	StringTie	exon	187605130	187605309	1000	-	.	transcript_id "STRG.56440.2"; gene_id "STRG.56440";
chr6D	StringTie	exon	187605395	187605476	1000	-	.	transcript_id "STRG.56440.2"; gene_id "STRG.56440";
chr6D	StringTie	exon	187606031	187606119	1000	-	.	transcript_id "STRG.56440.2"; gene_id "STRG.56440";
chr6D	StringTie	exon	187606224	187606301	1000	-	.	transcript_id "STRG.56440.2"; gene_id "STRG.56440";
chr6D	StringTie	exon	187606828	187606885	1000	-	.	transcript_id "STRG.56440.2"; gene_id "STRG.56440";
chr6D	StringTie	exon	187609598	187609827	1000	-	.	transcript_id "STRG.56440.2"; gene_id "STRG.56440";
chr6D	StringTie	exon	187610309	187610453	1000	-	.	transcript_id "STRG.56440.2"; gene_id "STRG.56440";
chr6D	StringTie	exon	187610552	187610593	1000	-	.	transcript_id "STRG.56440.2"; gene_id "STRG.56440";
chr6D	StringTie	exon	187611555	187611847	1000	-	.	transcript_id "STRG.56440.2"; gene_id "STRG.56440";
chr6D	StringTie	transcript	187603718	187611847	1000	-	.	transcript_id "STRG.56440.3"; gene_id "STRG.56440"
chr6D	StringTie	exon	187603718	187605061	1000	-	.	transcript_id "STRG.56440.3"; gene_id "STRG.56440";
chr6D	StringTie	exon	187605130	187605309	1000	-	.	transcript_id "STRG.56440.3"; gene_id "STRG.56440";
chr6D	StringTie	exon	187605395	187605476	1000	-	.	transcript_id "STRG.56440.3"; gene_id "STRG.56440";
chr6D	StringTie	exon	187606031	187606119	1000	-	.	transcript_id "STRG.56440.3"; gene_id "STRG.56440";
chr6D	StringTie	exon	187606224	187606301	1000	-	.	transcript_id "STRG.56440.3"; gene_id "STRG.56440";
chr6D	StringTie	exon	187609598	187609827	1000	-	.	transcript_id "STRG.56440.3"; gene_id "STRG.56440";
chr6D	StringTie	exon	187610309	187610453	1000	-	.	transcript_id "STRG.56440.3"; gene_id "STRG.56440";
chr6D	StringTie	exon	187610552	187610593	1000	-	.	transcript_id "STRG.56440.3"; gene_id "STRG.56440";
chr6D	StringTie	exon	187611555	187611847	1000	-	.	transcript_id "STRG.56440.3"; gene_id "STRG.56440";
chr6D	StringTie	transcript	187773811	187776668	1000	+	.	transcript_id "STRG.56438.1"; gene_id "STRG.56438"
chr6D	StringTie	exon	187773811	187774899	1000	+	.	transcript_id "STRG.56438.1"; gene_id "STRG.56438";
chr6D	StringTie	exon	187776126	187776668	1000	+	.	transcript_id "STRG.56438.1"; gene_id "STRG.56438";
chr6D	StringTie	transcript	187853696	187854919	1000	-	.	transcript_id "STRG.56439.1"; gene_id "STRG.56439"
chr6D	StringTie	exon	187853696	187854229	1000	-	.	transcript_id "STRG.56439.1"; gene_id "STRG.56439";
chr6D	StringTie	exon	187854350	187854461	1000	-	.	transcript_id "STRG.56439.1"; gene_id "STRG.56439";
chr6D	StringTie	exon	187854659	187854919	1000	-	.	transcript_id "STRG.56439.1"; gene_id "STRG.56439";
chr6D	StringTie	transcript	188817097	188823239	1000	-	.	transcript_id "STRG.56443.1"; gene_id "STRG.56443"
chr6D	StringTie	exon	188817097	188817212	1000	-	.	transcript_id "STRG.56443.1"; gene_id "STRG.56443";
chr6D	StringTie	exon	188817324	188817500	1000	-	.	transcript_id "STRG.56443.1"; gene_id "STRG.56443";
chr6D	StringTie	exon	188817587	188817636	1000	-	.	transcript_id "STRG.56443.1"; gene_id "STRG.56443";
chr6D	StringTie	exon	188817837	188817905	1000	-	.	transcript_id "STRG.56443.1"; gene_id "STRG.56443";
chr6D	StringTie	exon	188818971	188819069	1000	-	.	transcript_id "STRG.56443.1"; gene_id "STRG.56443";
chr6D	StringTie	exon	188819154	188819232	1000	-	.	transcript_id "STRG.56443.1"; gene_id "STRG.56443";
chr6D	StringTie	exon	188819310	188819410	1000	-	.	transcript_id "STRG.56443.1"; gene_id "STRG.56443";
chr6D	StringTie	exon	188819504	188819572	1000	-	.	transcript_id "STRG.56443.1"; gene_id "STRG.56443";
chr6D	StringTie	exon	188820058	188820098	1000	-	.	transcript_id "STRG.56443.1"; gene_id "STRG.56443";
chr6D	StringTie	exon	188820557	188821413	1000	-	.	transcript_id "STRG.56443.1"; gene_id "STRG.56443";
chr6D	StringTie	exon	188821511	188821614	1000	-	.	transcript_id "STRG.56443.1"; gene_id "STRG.56443";
chr6D	StringTie	exon	188822037	188823239	1000	-	.	transcript_id "STRG.56443.1"; gene_id "STRG.56443";
chr6D	StringTie	transcript	189124555	189127568	1000	+	.	transcript_id "STRG.56441.1"; gene_id "STRG.56441"
chr6D	StringTie	exon	189124555	189126871	1000	+	.	transcript_id "STRG.56441.1"; gene_id "STRG.56441";
chr6D	StringTie	exon	189127260	189127568	1000	+	.	transcript_id "STRG.56441.1"; gene_id "STRG.56441";
chr6D	StringTie	transcript	189234672	189236994	1000	-	.	transcript_id "STRG.56442.2"; gene_id "STRG.56442"
chr6D	StringTie	exon	189234672	189235033	1000	-	.	transcript_id "STRG.56442.2"; gene_id "STRG.56442";
chr6D	StringTie	exon	189235530	189236790	1000	-	.	transcript_id "STRG.56442.2"; gene_id "STRG.56442";
chr6D	StringTie	exon	189236865	189236994	1000	-	.	transcript_id "STRG.56442.2"; gene_id "STRG.56442";
chr6D	StringTie	transcript	189234672	189239087	1000	-	.	transcript_id "STRG.56442.1"; gene_id "STRG.56442"
chr6D	StringTie	exon	189234672	189235033	1000	-	.	transcript_id "STRG.56442.1"; gene_id "STRG.56442";
chr6D	StringTie	exon	189235530	189235648	1000	-	.	transcript_id "STRG.56442.1"; gene_id "STRG.56442";
chr6D	StringTie	exon	189236705	189236790	1000	-	.	transcript_id "STRG.56442.1"; gene_id "STRG.56442";
chr6D	StringTie	exon	189236865	189236994	1000	-	.	transcript_id "STRG.56442.1"; gene_id "STRG.56442";
chr6D	StringTie	exon	189237477	189237674	1000	-	.	transcript_id "STRG.56442.1"; gene_id "STRG.56442";
chr6D	StringTie	exon	189238589	189239087	1000	-	.	transcript_id "STRG.56442.1"; gene_id "STRG.56442";
chr6D	StringTie	transcript	189234672	189239087	1000	-	.	transcript_id "STRG.56442.3"; gene_id "STRG.56442"
chr6D	StringTie	exon	189234672	189235033	1000	-	.	transcript_id "STRG.56442.3"; gene_id "STRG.56442";
chr6D	StringTie	exon	189235530	189235621	1000	-	.	transcript_id "STRG.56442.3"; gene_id "STRG.56442";
chr6D	StringTie	exon	189236705	189236790	1000	-	.	transcript_id "STRG.56442.3"; gene_id "STRG.56442";
chr6D	StringTie	exon	189236865	189236994	1000	-	.	transcript_id "STRG.56442.3"; gene_id "STRG.56442";
chr6D	StringTie	exon	189237477	189237674	1000	-	.	transcript_id "STRG.56442.3"; gene_id "STRG.56442";
chr6D	StringTie	exon	189238589	189239087	1000	-	.	transcript_id "STRG.56442.3"; gene_id "STRG.56442";
chr6D	StringTie	transcript	189400555	189407157	1000	+	.	transcript_id "STRG.56444.1"; gene_id "STRG.56444"
chr6D	StringTie	exon	189400555	189401163	1000	+	.	transcript_id "STRG.56444.1"; gene_id "STRG.56444";
chr6D	StringTie	exon	189401699	189401847	1000	+	.	transcript_id "STRG.56444.1"; gene_id "STRG.56444";
chr6D	StringTie	exon	189402582	189407157	1000	+	.	transcript_id "STRG.56444.1"; gene_id "STRG.56444";
chr6D	StringTie	transcript	189400555	189407157	1000	+	.	transcript_id "STRG.56444.2"; gene_id "STRG.56444"
chr6D	StringTie	exon	189400555	189400659	1000	+	.	transcript_id "STRG.56444.2"; gene_id "STRG.56444";
chr6D	StringTie	exon	189400916	189401163	1000	+	.	transcript_id "STRG.56444.2"; gene_id "STRG.56444";
chr6D	StringTie	exon	189401699	189401847	1000	+	.	transcript_id "STRG.56444.2"; gene_id "STRG.56444";
chr6D	StringTie	exon	189401987	189402095	1000	+	.	transcript_id "STRG.56444.2"; gene_id "STRG.56444";
chr6D	StringTie	exon	189402582	189407157	1000	+	.	transcript_id "STRG.56444.2"; gene_id "STRG.56444";
chr6D	StringTie	transcript	189400555	189407157	1000	+	.	transcript_id "STRG.56444.3"; gene_id "STRG.56444"
chr6D	StringTie	exon	189400555	189401163	1000	+	.	transcript_id "STRG.56444.3"; gene_id "STRG.56444";
chr6D	StringTie	exon	189401699	189401847	1000	+	.	transcript_id "STRG.56444.3"; gene_id "STRG.56444";
chr6D	StringTie	exon	189402582	189403673	1000	+	.	transcript_id "STRG.56444.3"; gene_id "STRG.56444";
chr6D	StringTie	exon	189404337	189407157	1000	+	.	transcript_id "STRG.56444.3"; gene_id "STRG.56444";
chr6D	StringTie	transcript	189400555	189407157	1000	+	.	transcript_id "STRG.56444.4"; gene_id "STRG.56444"
chr6D	StringTie	exon	189400555	189401847	1000	+	.	transcript_id "STRG.56444.4"; gene_id "STRG.56444";
chr6D	StringTie	exon	189402582	189403673	1000	+	.	transcript_id "STRG.56444.4"; gene_id "STRG.56444";
chr6D	StringTie	exon	189404337	189407157	1000	+	.	transcript_id "STRG.56444.4"; gene_id "STRG.56444";
chr6D	StringTie	transcript	189400555	189407157	1000	+	.	transcript_id "STRG.56444.5"; gene_id "STRG.56444"
chr6D	StringTie	exon	189400555	189400659	1000	+	.	transcript_id "STRG.56444.5"; gene_id "STRG.56444";
chr6D	StringTie	exon	189400916	189401163	1000	+	.	transcript_id "STRG.56444.5"; gene_id "STRG.56444";
chr6D	StringTie	exon	189401699	189401847	1000	+	.	transcript_id "STRG.56444.5"; gene_id "STRG.56444";
chr6D	StringTie	exon	189402582	189402653	1000	+	.	transcript_id "STRG.56444.5"; gene_id "STRG.56444";
chr6D	StringTie	exon	189403571	189403673	1000	+	.	transcript_id "STRG.56444.5"; gene_id "STRG.56444";
chr6D	StringTie	exon	189404337	189407157	1000	+	.	transcript_id "STRG.56444.5"; gene_id "STRG.56444";
chr6D	StringTie	transcript	189400555	189407157	1000	+	.	transcript_id "STRG.56444.6"; gene_id "STRG.56444"
chr6D	StringTie	exon	189400555	189401163	1000	+	.	transcript_id "STRG.56444.6"; gene_id "STRG.56444";
chr6D	StringTie	exon	189401699	189401847	1000	+	.	transcript_id "STRG.56444.6"; gene_id "STRG.56444";
chr6D	StringTie	exon	189402582	189402653	1000	+	.	transcript_id "STRG.56444.6"; gene_id "STRG.56444";
chr6D	StringTie	exon	189403571	189403673	1000	+	.	transcript_id "STRG.56444.6"; gene_id "STRG.56444";
chr6D	StringTie	exon	189404337	189407157	1000	+	.	transcript_id "STRG.56444.6"; gene_id "STRG.56444";
chr6D	StringTie	transcript	189401699	189407157	1000	+	.	transcript_id "STRG.56444.7"; gene_id "STRG.56444"
chr6D	StringTie	exon	189401699	189401847	1000	+	.	transcript_id "STRG.56444.7"; gene_id "STRG.56444";
chr6D	StringTie	exon	189401987	189402095	1000	+	.	transcript_id "STRG.56444.7"; gene_id "STRG.56444";
chr6D	StringTie	exon	189402582	189403673	1000	+	.	transcript_id "STRG.56444.7"; gene_id "STRG.56444";
chr6D	StringTie	exon	189404337	189407157	1000	+	.	transcript_id "STRG.56444.7"; gene_id "STRG.56444";
chr6D	StringTie	transcript	189603671	189607278	1000	-	.	transcript_id "STRG.56445.1"; gene_id "STRG.56445"
chr6D	StringTie	exon	189603671	189604212	1000	-	.	transcript_id "STRG.56445.1"; gene_id "STRG.56445";
chr6D	StringTie	exon	189605239	189605676	1000	-	.	transcript_id "STRG.56445.1"; gene_id "STRG.56445";
chr6D	StringTie	exon	189605774	189606604	1000	-	.	transcript_id "STRG.56445.1"; gene_id "STRG.56445";
chr6D	StringTie	exon	189606683	189606923	1000	-	.	transcript_id "STRG.56445.1"; gene_id "STRG.56445";
chr6D	StringTie	exon	189607030	189607278	1000	-	.	transcript_id "STRG.56445.1"; gene_id "STRG.56445";
chr6D	StringTie	transcript	189962011	189967496	1000	-	.	transcript_id "STRG.56446.1"; gene_id "STRG.56446"
chr6D	StringTie	exon	189962011	189962676	1000	-	.	transcript_id "STRG.56446.1"; gene_id "STRG.56446";
chr6D	StringTie	exon	189962870	189967496	1000	-	.	transcript_id "STRG.56446.1"; gene_id "STRG.56446";
chr6D	StringTie	transcript	190216940	190219549	1000	+	.	transcript_id "STRG.56450.2"; gene_id "STRG.56450"
chr6D	StringTie	exon	190216940	190217026	1000	+	.	transcript_id "STRG.56450.2"; gene_id "STRG.56450";
chr6D	StringTie	exon	190217371	190217444	1000	+	.	transcript_id "STRG.56450.2"; gene_id "STRG.56450";
chr6D	StringTie	exon	190218017	190218072	1000	+	.	transcript_id "STRG.56450.2"; gene_id "STRG.56450";
chr6D	StringTie	exon	190218189	190218287	1000	+	.	transcript_id "STRG.56450.2"; gene_id "STRG.56450";
chr6D	StringTie	exon	190218464	190218523	1000	+	.	transcript_id "STRG.56450.2"; gene_id "STRG.56450";
chr6D	StringTie	exon	190218830	190218941	1000	+	.	transcript_id "STRG.56450.2"; gene_id "STRG.56450";
chr6D	StringTie	exon	190219112	190219549	1000	+	.	transcript_id "STRG.56450.2"; gene_id "STRG.56450";
chr6D	StringTie	transcript	190216940	190248013	1000	+	.	transcript_id "STRG.56450.1"; gene_id "STRG.56450"
chr6D	StringTie	exon	190216940	190217026	1000	+	.	transcript_id "STRG.56450.1"; gene_id "STRG.56450";
chr6D	StringTie	exon	190217371	190217444	1000	+	.	transcript_id "STRG.56450.1"; gene_id "STRG.56450";
chr6D	StringTie	exon	190218017	190218072	1000	+	.	transcript_id "STRG.56450.1"; gene_id "STRG.56450";
chr6D	StringTie	exon	190218189	190218287	1000	+	.	transcript_id "STRG.56450.1"; gene_id "STRG.56450";
chr6D	StringTie	exon	190218464	190218523	1000	+	.	transcript_id "STRG.56450.1"; gene_id "STRG.56450";
chr6D	StringTie	exon	190218830	190218941	1000	+	.	transcript_id "STRG.56450.1"; gene_id "STRG.56450";
chr6D	StringTie	exon	190241455	190241528	1000	+	.	transcript_id "STRG.56450.1"; gene_id "STRG.56450";
chr6D	StringTie	exon	190242101	190242156	1000	+	.	transcript_id "STRG.56450.1"; gene_id "STRG.56450";
chr6D	StringTie	exon	190242273	190242371	1000	+	.	transcript_id "STRG.56450.1"; gene_id "STRG.56450";
chr6D	StringTie	exon	190242548	190242607	1000	+	.	transcript_id "STRG.56450.1"; gene_id "STRG.56450";
chr6D	StringTie	exon	190242914	190243025	1000	+	.	transcript_id "STRG.56450.1"; gene_id "STRG.56450";
chr6D	StringTie	exon	190243196	190243404	1000	+	.	transcript_id "STRG.56450.1"; gene_id "STRG.56450";
chr6D	StringTie	exon	190243934	190244062	1000	+	.	transcript_id "STRG.56450.1"; gene_id "STRG.56450";
chr6D	StringTie	exon	190244217	190244354	1000	+	.	transcript_id "STRG.56450.1"; gene_id "STRG.56450";
chr6D	StringTie	exon	190246401	190246551	1000	+	.	transcript_id "STRG.56450.1"; gene_id "STRG.56450";
chr6D	StringTie	exon	190246845	190246927	1000	+	.	transcript_id "STRG.56450.1"; gene_id "STRG.56450";
chr6D	StringTie	exon	190247066	190247113	1000	+	.	transcript_id "STRG.56450.1"; gene_id "STRG.56450";
chr6D	StringTie	exon	190247204	190247257	1000	+	.	transcript_id "STRG.56450.1"; gene_id "STRG.56450";
chr6D	StringTie	exon	190247341	190247424	1000	+	.	transcript_id "STRG.56450.1"; gene_id "STRG.56450";
chr6D	StringTie	exon	190247501	190248013	1000	+	.	transcript_id "STRG.56450.1"; gene_id "STRG.56450";
chr6D	StringTie	transcript	190240882	190248013	1000	+	.	transcript_id "STRG.56450.3"; gene_id "STRG.56450"
chr6D	StringTie	exon	190240882	190240929	1000	+	.	transcript_id "STRG.56450.3"; gene_id "STRG.56450";
chr6D	StringTie	exon	190241455	190241528	1000	+	.	transcript_id "STRG.56450.3"; gene_id "STRG.56450";
chr6D	StringTie	exon	190242101	190242156	1000	+	.	transcript_id "STRG.56450.3"; gene_id "STRG.56450";
chr6D	StringTie	exon	190242273	190242371	1000	+	.	transcript_id "STRG.56450.3"; gene_id "STRG.56450";
chr6D	StringTie	exon	190242548	190242607	1000	+	.	transcript_id "STRG.56450.3"; gene_id "STRG.56450";
chr6D	StringTie	exon	190242914	190243025	1000	+	.	transcript_id "STRG.56450.3"; gene_id "STRG.56450";
chr6D	StringTie	exon	190243196	190243404	1000	+	.	transcript_id "STRG.56450.3"; gene_id "STRG.56450";
chr6D	StringTie	exon	190243934	190244062	1000	+	.	transcript_id "STRG.56450.3"; gene_id "STRG.56450";
chr6D	StringTie	exon	190244217	190244354	1000	+	.	transcript_id "STRG.56450.3"; gene_id "STRG.56450";
chr6D	StringTie	exon	190246401	190246551	1000	+	.	transcript_id "STRG.56450.3"; gene_id "STRG.56450";
chr6D	StringTie	exon	190246845	190246927	1000	+	.	transcript_id "STRG.56450.3"; gene_id "STRG.56450";
chr6D	StringTie	exon	190247066	190247113	1000	+	.	transcript_id "STRG.56450.3"; gene_id "STRG.56450";
chr6D	StringTie	exon	190247204	190247257	1000	+	.	transcript_id "STRG.56450.3"; gene_id "STRG.56450";
chr6D	StringTie	exon	190247341	190247424	1000	+	.	transcript_id "STRG.56450.3"; gene_id "STRG.56450";
chr6D	StringTie	exon	190247501	190248013	1000	+	.	transcript_id "STRG.56450.3"; gene_id "STRG.56450";
chr6D	StringTie	transcript	190241024	190248013	1000	+	.	transcript_id "STRG.56450.4"; gene_id "STRG.56450"
chr6D	StringTie	exon	190241024	190241110	1000	+	.	transcript_id "STRG.56450.4"; gene_id "STRG.56450";
chr6D	StringTie	exon	190241455	190241528	1000	+	.	transcript_id "STRG.56450.4"; gene_id "STRG.56450";
chr6D	StringTie	exon	190242101	190242156	1000	+	.	transcript_id "STRG.56450.4"; gene_id "STRG.56450";
chr6D	StringTie	exon	190242273	190242371	1000	+	.	transcript_id "STRG.56450.4"; gene_id "STRG.56450";
chr6D	StringTie	exon	190242548	190242607	1000	+	.	transcript_id "STRG.56450.4"; gene_id "STRG.56450";
chr6D	StringTie	exon	190242914	190243025	1000	+	.	transcript_id "STRG.56450.4"; gene_id "STRG.56450";
chr6D	StringTie	exon	190243196	190243404	1000	+	.	transcript_id "STRG.56450.4"; gene_id "STRG.56450";
chr6D	StringTie	exon	190243934	190244062	1000	+	.	transcript_id "STRG.56450.4"; gene_id "STRG.56450";
chr6D	StringTie	exon	190244217	190244354	1000	+	.	transcript_id "STRG.56450.4"; gene_id "STRG.56450";
chr6D	StringTie	exon	190246401	190246551	1000	+	.	transcript_id "STRG.56450.4"; gene_id "STRG.56450";
chr6D	StringTie	exon	190246845	190246927	1000	+	.	transcript_id "STRG.56450.4"; gene_id "STRG.56450";
chr6D	StringTie	exon	190247066	190247113	1000	+	.	transcript_id "STRG.56450.4"; gene_id "STRG.56450";
chr6D	StringTie	exon	190247204	190247257	1000	+	.	transcript_id "STRG.56450.4"; gene_id "STRG.56450";
chr6D	StringTie	exon	190247341	190247424	1000	+	.	transcript_id "STRG.56450.4"; gene_id "STRG.56450";
chr6D	StringTie	exon	190247501	190248013	1000	+	.	transcript_id "STRG.56450.4"; gene_id "STRG.56450";
chr6D	StringTie	transcript	190241024	190248013	1000	+	.	transcript_id "STRG.56450.5"; gene_id "STRG.56450"
chr6D	StringTie	exon	190241024	190241251	1000	+	.	transcript_id "STRG.56450.5"; gene_id "STRG.56450";
chr6D	StringTie	exon	190241455	190241528	1000	+	.	transcript_id "STRG.56450.5"; gene_id "STRG.56450";
chr6D	StringTie	exon	190242101	190242156	1000	+	.	transcript_id "STRG.56450.5"; gene_id "STRG.56450";
chr6D	StringTie	exon	190242273	190242371	1000	+	.	transcript_id "STRG.56450.5"; gene_id "STRG.56450";
chr6D	StringTie	exon	190242548	190242607	1000	+	.	transcript_id "STRG.56450.5"; gene_id "STRG.56450";
chr6D	StringTie	exon	190242914	190243025	1000	+	.	transcript_id "STRG.56450.5"; gene_id "STRG.56450";
chr6D	StringTie	exon	190243196	190243404	1000	+	.	transcript_id "STRG.56450.5"; gene_id "STRG.56450";
chr6D	StringTie	exon	190243934	190244062	1000	+	.	transcript_id "STRG.56450.5"; gene_id "STRG.56450";
chr6D	StringTie	exon	190244217	190244354	1000	+	.	transcript_id "STRG.56450.5"; gene_id "STRG.56450";
chr6D	StringTie	exon	190246401	190246551	1000	+	.	transcript_id "STRG.56450.5"; gene_id "STRG.56450";
chr6D	StringTie	exon	190246845	190246927	1000	+	.	transcript_id "STRG.56450.5"; gene_id "STRG.56450";
chr6D	StringTie	exon	190247066	190247113	1000	+	.	transcript_id "STRG.56450.5"; gene_id "STRG.56450";
chr6D	StringTie	exon	190247204	190247257	1000	+	.	transcript_id "STRG.56450.5"; gene_id "STRG.56450";
chr6D	StringTie	exon	190247341	190247424	1000	+	.	transcript_id "STRG.56450.5"; gene_id "STRG.56450";
chr6D	StringTie	exon	190247501	190248013	1000	+	.	transcript_id "STRG.56450.5"; gene_id "STRG.56450";
chr6D	StringTie	transcript	190542066	190545356	1000	+	.	transcript_id "STRG.56448.1"; gene_id "STRG.56448"
chr6D	StringTie	exon	190542066	190542347	1000	+	.	transcript_id "STRG.56448.1"; gene_id "STRG.56448";
chr6D	StringTie	exon	190542445	190542698	1000	+	.	transcript_id "STRG.56448.1"; gene_id "STRG.56448";
chr6D	StringTie	exon	190543005	190543268	1000	+	.	transcript_id "STRG.56448.1"; gene_id "STRG.56448";
chr6D	StringTie	exon	190543352	190543727	1000	+	.	transcript_id "STRG.56448.1"; gene_id "STRG.56448";
chr6D	StringTie	exon	190543854	190544154	1000	+	.	transcript_id "STRG.56448.1"; gene_id "STRG.56448";
chr6D	StringTie	exon	190544244	190545356	1000	+	.	transcript_id "STRG.56448.1"; gene_id "STRG.56448";
chr6D	StringTie	transcript	190542066	190545356	1000	+	.	transcript_id "STRG.56448.10"; gene_id "STRG.56448"
chr6D	StringTie	exon	190542066	190542347	1000	+	.	transcript_id "STRG.56448.10"; gene_id "STRG.56448";
chr6D	StringTie	exon	190542445	190543727	1000	+	.	transcript_id "STRG.56448.10"; gene_id "STRG.56448";
chr6D	StringTie	exon	190543854	190543952	1000	+	.	transcript_id "STRG.56448.10"; gene_id "STRG.56448";
chr6D	StringTie	exon	190544020	190545356	1000	+	.	transcript_id "STRG.56448.10"; gene_id "STRG.56448";
chr6D	StringTie	transcript	190542066	190545356	1000	+	.	transcript_id "STRG.56448.11"; gene_id "STRG.56448"
chr6D	StringTie	exon	190542066	190542347	1000	+	.	transcript_id "STRG.56448.11"; gene_id "STRG.56448";
chr6D	StringTie	exon	190542445	190543727	1000	+	.	transcript_id "STRG.56448.11"; gene_id "STRG.56448";
chr6D	StringTie	exon	190543854	190544097	1000	+	.	transcript_id "STRG.56448.11"; gene_id "STRG.56448";
chr6D	StringTie	exon	190544244	190545356	1000	+	.	transcript_id "STRG.56448.11"; gene_id "STRG.56448";
chr6D	StringTie	transcript	190542066	190545356	1000	+	.	transcript_id "STRG.56448.2"; gene_id "STRG.56448"
chr6D	StringTie	exon	190542066	190542347	1000	+	.	transcript_id "STRG.56448.2"; gene_id "STRG.56448";
chr6D	StringTie	exon	190542445	190542698	1000	+	.	transcript_id "STRG.56448.2"; gene_id "STRG.56448";
chr6D	StringTie	exon	190543005	190543268	1000	+	.	transcript_id "STRG.56448.2"; gene_id "STRG.56448";
chr6D	StringTie	exon	190543352	190543727	1000	+	.	transcript_id "STRG.56448.2"; gene_id "STRG.56448";
chr6D	StringTie	exon	190543854	190545356	1000	+	.	transcript_id "STRG.56448.2"; gene_id "STRG.56448";
chr6D	StringTie	transcript	190542066	190545356	1000	+	.	transcript_id "STRG.56448.3"; gene_id "STRG.56448"
chr6D	StringTie	exon	190542066	190542347	1000	+	.	transcript_id "STRG.56448.3"; gene_id "STRG.56448";
chr6D	StringTie	exon	190542445	190542698	1000	+	.	transcript_id "STRG.56448.3"; gene_id "STRG.56448";
chr6D	StringTie	exon	190543005	190543268	1000	+	.	transcript_id "STRG.56448.3"; gene_id "STRG.56448";
chr6D	StringTie	exon	190543352	190543727	1000	+	.	transcript_id "STRG.56448.3"; gene_id "STRG.56448";
chr6D	StringTie	exon	190543854	190544097	1000	+	.	transcript_id "STRG.56448.3"; gene_id "STRG.56448";
chr6D	StringTie	exon	190544244	190545356	1000	+	.	transcript_id "STRG.56448.3"; gene_id "STRG.56448";
chr6D	StringTie	transcript	190542066	190545356	1000	+	.	transcript_id "STRG.56448.4"; gene_id "STRG.56448"
chr6D	StringTie	exon	190542066	190542347	1000	+	.	transcript_id "STRG.56448.4"; gene_id "STRG.56448";
chr6D	StringTie	exon	190542445	190542698	1000	+	.	transcript_id "STRG.56448.4"; gene_id "STRG.56448";
chr6D	StringTie	exon	190543005	190543268	1000	+	.	transcript_id "STRG.56448.4"; gene_id "STRG.56448";
chr6D	StringTie	exon	190543352	190543727	1000	+	.	transcript_id "STRG.56448.4"; gene_id "STRG.56448";
chr6D	StringTie	exon	190543854	190543952	1000	+	.	transcript_id "STRG.56448.4"; gene_id "STRG.56448";
chr6D	StringTie	exon	190544020	190544097	1000	+	.	transcript_id "STRG.56448.4"; gene_id "STRG.56448";
chr6D	StringTie	exon	190544244	190545356	1000	+	.	transcript_id "STRG.56448.4"; gene_id "STRG.56448";
chr6D	StringTie	transcript	190542066	190545356	1000	+	.	transcript_id "STRG.56448.5"; gene_id "STRG.56448"
chr6D	StringTie	exon	190542066	190542347	1000	+	.	transcript_id "STRG.56448.5"; gene_id "STRG.56448";
chr6D	StringTie	exon	190542445	190543727	1000	+	.	transcript_id "STRG.56448.5"; gene_id "STRG.56448";
chr6D	StringTie	exon	190543854	190545356	1000	+	.	transcript_id "STRG.56448.5"; gene_id "STRG.56448";
chr6D	StringTie	transcript	190542066	190545356	1000	+	.	transcript_id "STRG.56448.6"; gene_id "STRG.56448"
chr6D	StringTie	exon	190542066	190542347	1000	+	.	transcript_id "STRG.56448.6"; gene_id "STRG.56448";
chr6D	StringTie	exon	190542445	190542698	1000	+	.	transcript_id "STRG.56448.6"; gene_id "STRG.56448";
chr6D	StringTie	exon	190543352	190543727	1000	+	.	transcript_id "STRG.56448.6"; gene_id "STRG.56448";
chr6D	StringTie	exon	190543854	190545356	1000	+	.	transcript_id "STRG.56448.6"; gene_id "STRG.56448";
chr6D	StringTie	transcript	190542066	190545356	1000	+	.	transcript_id "STRG.56448.7"; gene_id "STRG.56448"
chr6D	StringTie	exon	190542066	190542347	1000	+	.	transcript_id "STRG.56448.7"; gene_id "STRG.56448";
chr6D	StringTie	exon	190542445	190542698	1000	+	.	transcript_id "STRG.56448.7"; gene_id "STRG.56448";
chr6D	StringTie	exon	190543352	190543727	1000	+	.	transcript_id "STRG.56448.7"; gene_id "STRG.56448";
chr6D	StringTie	exon	190543854	190544154	1000	+	.	transcript_id "STRG.56448.7"; gene_id "STRG.56448";
chr6D	StringTie	exon	190544244	190545356	1000	+	.	transcript_id "STRG.56448.7"; gene_id "STRG.56448";
chr6D	StringTie	transcript	190542066	190545356	1000	+	.	transcript_id "STRG.56448.8"; gene_id "STRG.56448"
chr6D	StringTie	exon	190542066	190542347	1000	+	.	transcript_id "STRG.56448.8"; gene_id "STRG.56448";
chr6D	StringTie	exon	190542445	190542698	1000	+	.	transcript_id "STRG.56448.8"; gene_id "STRG.56448";
chr6D	StringTie	exon	190543005	190543268	1000	+	.	transcript_id "STRG.56448.8"; gene_id "STRG.56448";
chr6D	StringTie	exon	190543352	190543727	1000	+	.	transcript_id "STRG.56448.8"; gene_id "STRG.56448";
chr6D	StringTie	exon	190543854	190543952	1000	+	.	transcript_id "STRG.56448.8"; gene_id "STRG.56448";
chr6D	StringTie	exon	190544020	190544154	1000	+	.	transcript_id "STRG.56448.8"; gene_id "STRG.56448";
chr6D	StringTie	exon	190544244	190545356	1000	+	.	transcript_id "STRG.56448.8"; gene_id "STRG.56448";
chr6D	StringTie	transcript	190542066	190545356	1000	+	.	transcript_id "STRG.56448.9"; gene_id "STRG.56448"
chr6D	StringTie	exon	190542066	190543727	1000	+	.	transcript_id "STRG.56448.9"; gene_id "STRG.56448";
chr6D	StringTie	exon	190543854	190543952	1000	+	.	transcript_id "STRG.56448.9"; gene_id "STRG.56448";
chr6D	StringTie	exon	190544020	190545356	1000	+	.	transcript_id "STRG.56448.9"; gene_id "STRG.56448";
chr6D	StringTie	transcript	190561512	190566132	1000	-	.	transcript_id "STRG.56447.1"; gene_id "STRG.56447"
chr6D	StringTie	exon	190561512	190562619	1000	-	.	transcript_id "STRG.56447.1"; gene_id "STRG.56447";
chr6D	StringTie	exon	190562730	190562828	1000	-	.	transcript_id "STRG.56447.1"; gene_id "STRG.56447";
chr6D	StringTie	exon	190562901	190562952	1000	-	.	transcript_id "STRG.56447.1"; gene_id "STRG.56447";
chr6D	StringTie	exon	190563055	190563681	1000	-	.	transcript_id "STRG.56447.1"; gene_id "STRG.56447";
chr6D	StringTie	exon	190564343	190564801	1000	-	.	transcript_id "STRG.56447.1"; gene_id "STRG.56447";
chr6D	StringTie	exon	190565547	190566132	1000	-	.	transcript_id "STRG.56447.1"; gene_id "STRG.56447";
chr6D	StringTie	transcript	190561512	190566132	1000	-	.	transcript_id "STRG.56447.2"; gene_id "STRG.56447"
chr6D	StringTie	exon	190561512	190562828	1000	-	.	transcript_id "STRG.56447.2"; gene_id "STRG.56447";
chr6D	StringTie	exon	190562901	190562952	1000	-	.	transcript_id "STRG.56447.2"; gene_id "STRG.56447";
chr6D	StringTie	exon	190563055	190563681	1000	-	.	transcript_id "STRG.56447.2"; gene_id "STRG.56447";
chr6D	StringTie	exon	190564343	190564801	1000	-	.	transcript_id "STRG.56447.2"; gene_id "STRG.56447";
chr6D	StringTie	exon	190565547	190566132	1000	-	.	transcript_id "STRG.56447.2"; gene_id "STRG.56447";
chr6D	StringTie	transcript	190561512	190566132	1000	-	.	transcript_id "STRG.56447.3"; gene_id "STRG.56447"
chr6D	StringTie	exon	190561512	190562619	1000	-	.	transcript_id "STRG.56447.3"; gene_id "STRG.56447";
chr6D	StringTie	exon	190562730	190562828	1000	-	.	transcript_id "STRG.56447.3"; gene_id "STRG.56447";
chr6D	StringTie	exon	190562901	190562952	1000	-	.	transcript_id "STRG.56447.3"; gene_id "STRG.56447";
chr6D	StringTie	exon	190563055	190563681	1000	-	.	transcript_id "STRG.56447.3"; gene_id "STRG.56447";
chr6D	StringTie	exon	190564343	190566132	1000	-	.	transcript_id "STRG.56447.3"; gene_id "STRG.56447";
chr6D	StringTie	transcript	191218375	191219880	1000	-	.	transcript_id "STRG.56449.1"; gene_id "STRG.56449"
chr6D	StringTie	exon	191218375	191218712	1000	-	.	transcript_id "STRG.56449.1"; gene_id "STRG.56449";
chr6D	StringTie	exon	191218807	191218885	1000	-	.	transcript_id "STRG.56449.1"; gene_id "STRG.56449";
chr6D	StringTie	exon	191219503	191219597	1000	-	.	transcript_id "STRG.56449.1"; gene_id "STRG.56449";
chr6D	StringTie	exon	191219678	191219880	1000	-	.	transcript_id "STRG.56449.1"; gene_id "STRG.56449";
chr6D	StringTie	transcript	191218375	191219880	1000	-	.	transcript_id "STRG.56449.2"; gene_id "STRG.56449"
chr6D	StringTie	exon	191218375	191218712	1000	-	.	transcript_id "STRG.56449.2"; gene_id "STRG.56449";
chr6D	StringTie	exon	191218807	191218885	1000	-	.	transcript_id "STRG.56449.2"; gene_id "STRG.56449";
chr6D	StringTie	exon	191219503	191219880	1000	-	.	transcript_id "STRG.56449.2"; gene_id "STRG.56449";
chr6D	StringTie	transcript	191233177	191238020	1000	-	.	transcript_id "STRG.56451.1"; gene_id "STRG.56451"
chr6D	StringTie	exon	191233177	191234017	1000	-	.	transcript_id "STRG.56451.1"; gene_id "STRG.56451";
chr6D	StringTie	exon	191234159	191234276	1000	-	.	transcript_id "STRG.56451.1"; gene_id "STRG.56451";
chr6D	StringTie	exon	191234713	191234882	1000	-	.	transcript_id "STRG.56451.1"; gene_id "STRG.56451";
chr6D	StringTie	exon	191234954	191235056	1000	-	.	transcript_id "STRG.56451.1"; gene_id "STRG.56451";
chr6D	StringTie	exon	191235187	191235350	1000	-	.	transcript_id "STRG.56451.1"; gene_id "STRG.56451";
chr6D	StringTie	exon	191237462	191237502	1000	-	.	transcript_id "STRG.56451.1"; gene_id "STRG.56451";
chr6D	StringTie	exon	191237582	191237788	1000	-	.	transcript_id "STRG.56451.1"; gene_id "STRG.56451";
chr6D	StringTie	exon	191237883	191238020	1000	-	.	transcript_id "STRG.56451.1"; gene_id "STRG.56451";
chr6D	StringTie	transcript	191233177	191238020	1000	-	.	transcript_id "STRG.56451.2"; gene_id "STRG.56451"
chr6D	StringTie	exon	191233177	191234014	1000	-	.	transcript_id "STRG.56451.2"; gene_id "STRG.56451";
chr6D	StringTie	exon	191234159	191234276	1000	-	.	transcript_id "STRG.56451.2"; gene_id "STRG.56451";
chr6D	StringTie	exon	191234713	191234882	1000	-	.	transcript_id "STRG.56451.2"; gene_id "STRG.56451";
chr6D	StringTie	exon	191234954	191235056	1000	-	.	transcript_id "STRG.56451.2"; gene_id "STRG.56451";
chr6D	StringTie	exon	191235187	191235350	1000	-	.	transcript_id "STRG.56451.2"; gene_id "STRG.56451";
chr6D	StringTie	exon	191237462	191237502	1000	-	.	transcript_id "STRG.56451.2"; gene_id "STRG.56451";
chr6D	StringTie	exon	191237582	191237788	1000	-	.	transcript_id "STRG.56451.2"; gene_id "STRG.56451";
chr6D	StringTie	exon	191237883	191238020	1000	-	.	transcript_id "STRG.56451.2"; gene_id "STRG.56451";
chr6D	StringTie	transcript	191233177	191238020	1000	-	.	transcript_id "STRG.56451.3"; gene_id "STRG.56451"
chr6D	StringTie	exon	191233177	191234276	1000	-	.	transcript_id "STRG.56451.3"; gene_id "STRG.56451";
chr6D	StringTie	exon	191234713	191234882	1000	-	.	transcript_id "STRG.56451.3"; gene_id "STRG.56451";
chr6D	StringTie	exon	191234954	191235056	1000	-	.	transcript_id "STRG.56451.3"; gene_id "STRG.56451";
chr6D	StringTie	exon	191235187	191235350	1000	-	.	transcript_id "STRG.56451.3"; gene_id "STRG.56451";
chr6D	StringTie	exon	191237462	191237502	1000	-	.	transcript_id "STRG.56451.3"; gene_id "STRG.56451";
chr6D	StringTie	exon	191237582	191237788	1000	-	.	transcript_id "STRG.56451.3"; gene_id "STRG.56451";
chr6D	StringTie	exon	191237883	191238020	1000	-	.	transcript_id "STRG.56451.3"; gene_id "STRG.56451";
chr6D	StringTie	transcript	191388749	191393034	1000	+	.	transcript_id "STRG.56452.1"; gene_id "STRG.56452"
chr6D	StringTie	exon	191388749	191389498	1000	+	.	transcript_id "STRG.56452.1"; gene_id "STRG.56452";
chr6D	StringTie	exon	191390287	191390389	1000	+	.	transcript_id "STRG.56452.1"; gene_id "STRG.56452";
chr6D	StringTie	exon	191390473	191390538	1000	+	.	transcript_id "STRG.56452.1"; gene_id "STRG.56452";
chr6D	StringTie	exon	191391723	191391887	1000	+	.	transcript_id "STRG.56452.1"; gene_id "STRG.56452";
chr6D	StringTie	exon	191391981	191392077	1000	+	.	transcript_id "STRG.56452.1"; gene_id "STRG.56452";
chr6D	StringTie	exon	191392308	191392434	1000	+	.	transcript_id "STRG.56452.1"; gene_id "STRG.56452";
chr6D	StringTie	exon	191392516	191392620	1000	+	.	transcript_id "STRG.56452.1"; gene_id "STRG.56452";
chr6D	StringTie	exon	191392722	191393034	1000	+	.	transcript_id "STRG.56452.1"; gene_id "STRG.56452";
chr6D	StringTie	transcript	191395410	191397465	1000	-	.	transcript_id "STRG.56453.1"; gene_id "STRG.56453"
chr6D	StringTie	exon	191395410	191397039	1000	-	.	transcript_id "STRG.56453.1"; gene_id "STRG.56453";
chr6D	StringTie	exon	191397131	191397465	1000	-	.	transcript_id "STRG.56453.1"; gene_id "STRG.56453";
chr6D	StringTie	transcript	191589177	191591309	1000	-	.	transcript_id "STRG.56454.1"; gene_id "STRG.56454"
chr6D	StringTie	exon	191589177	191589518	1000	-	.	transcript_id "STRG.56454.1"; gene_id "STRG.56454";
chr6D	StringTie	exon	191589622	191591309	1000	-	.	transcript_id "STRG.56454.1"; gene_id "STRG.56454";
chr6D	StringTie	transcript	191594403	191597944	1000	+	.	transcript_id "STRG.56455.1"; gene_id "STRG.56455"
chr6D	StringTie	exon	191594403	191597311	1000	+	.	transcript_id "STRG.56455.1"; gene_id "STRG.56455";
chr6D	StringTie	exon	191597392	191597944	1000	+	.	transcript_id "STRG.56455.1"; gene_id "STRG.56455";
chr6D	StringTie	transcript	192088060	192095267	1000	+	.	transcript_id "STRG.56456.1"; gene_id "STRG.56456"
chr6D	StringTie	exon	192088060	192088564	1000	+	.	transcript_id "STRG.56456.1"; gene_id "STRG.56456";
chr6D	StringTie	exon	192088663	192088740	1000	+	.	transcript_id "STRG.56456.1"; gene_id "STRG.56456";
chr6D	StringTie	exon	192089276	192089383	1000	+	.	transcript_id "STRG.56456.1"; gene_id "STRG.56456";
chr6D	StringTie	exon	192091721	192091783	1000	+	.	transcript_id "STRG.56456.1"; gene_id "STRG.56456";
chr6D	StringTie	exon	192091872	192092033	1000	+	.	transcript_id "STRG.56456.1"; gene_id "STRG.56456";
chr6D	StringTie	exon	192092481	192092594	1000	+	.	transcript_id "STRG.56456.1"; gene_id "STRG.56456";
chr6D	StringTie	exon	192092669	192092731	1000	+	.	transcript_id "STRG.56456.1"; gene_id "STRG.56456";
chr6D	StringTie	exon	192092810	192093139	1000	+	.	transcript_id "STRG.56456.1"; gene_id "STRG.56456";
chr6D	StringTie	exon	192093216	192093380	1000	+	.	transcript_id "STRG.56456.1"; gene_id "STRG.56456";
chr6D	StringTie	exon	192093571	192094491	1000	+	.	transcript_id "STRG.56456.1"; gene_id "STRG.56456";
chr6D	StringTie	exon	192094636	192094687	1000	+	.	transcript_id "STRG.56456.1"; gene_id "STRG.56456";
chr6D	StringTie	exon	192094775	192095267	1000	+	.	transcript_id "STRG.56456.1"; gene_id "STRG.56456";
chr6D	StringTie	transcript	192088060	192095267	1000	+	.	transcript_id "STRG.56456.2"; gene_id "STRG.56456"
chr6D	StringTie	exon	192088060	192088564	1000	+	.	transcript_id "STRG.56456.2"; gene_id "STRG.56456";
chr6D	StringTie	exon	192088663	192088740	1000	+	.	transcript_id "STRG.56456.2"; gene_id "STRG.56456";
chr6D	StringTie	exon	192089276	192089383	1000	+	.	transcript_id "STRG.56456.2"; gene_id "STRG.56456";
chr6D	StringTie	exon	192091721	192091783	1000	+	.	transcript_id "STRG.56456.2"; gene_id "STRG.56456";
chr6D	StringTie	exon	192091872	192092033	1000	+	.	transcript_id "STRG.56456.2"; gene_id "STRG.56456";
chr6D	StringTie	exon	192092481	192092594	1000	+	.	transcript_id "STRG.56456.2"; gene_id "STRG.56456";
chr6D	StringTie	exon	192092669	192092731	1000	+	.	transcript_id "STRG.56456.2"; gene_id "STRG.56456";
chr6D	StringTie	exon	192092810	192093139	1000	+	.	transcript_id "STRG.56456.2"; gene_id "STRG.56456";
chr6D	StringTie	exon	192093216	192093380	1000	+	.	transcript_id "STRG.56456.2"; gene_id "STRG.56456";
chr6D	StringTie	exon	192093571	192094491	1000	+	.	transcript_id "STRG.56456.2"; gene_id "STRG.56456";
chr6D	StringTie	exon	192094645	192094687	1000	+	.	transcript_id "STRG.56456.2"; gene_id "STRG.56456";
chr6D	StringTie	exon	192094775	192095267	1000	+	.	transcript_id "STRG.56456.2"; gene_id "STRG.56456";
chr6D	StringTie	transcript	192088060	192095267	1000	+	.	transcript_id "STRG.56456.3"; gene_id "STRG.56456"
chr6D	StringTie	exon	192088060	192088564	1000	+	.	transcript_id "STRG.56456.3"; gene_id "STRG.56456";
chr6D	StringTie	exon	192088663	192088740	1000	+	.	transcript_id "STRG.56456.3"; gene_id "STRG.56456";
chr6D	StringTie	exon	192088839	192088912	1000	+	.	transcript_id "STRG.56456.3"; gene_id "STRG.56456";
chr6D	StringTie	exon	192089276	192089383	1000	+	.	transcript_id "STRG.56456.3"; gene_id "STRG.56456";
chr6D	StringTie	exon	192091721	192091783	1000	+	.	transcript_id "STRG.56456.3"; gene_id "STRG.56456";
chr6D	StringTie	exon	192091872	192092033	1000	+	.	transcript_id "STRG.56456.3"; gene_id "STRG.56456";
chr6D	StringTie	exon	192092481	192092594	1000	+	.	transcript_id "STRG.56456.3"; gene_id "STRG.56456";
chr6D	StringTie	exon	192092669	192092731	1000	+	.	transcript_id "STRG.56456.3"; gene_id "STRG.56456";
chr6D	StringTie	exon	192092810	192093139	1000	+	.	transcript_id "STRG.56456.3"; gene_id "STRG.56456";
chr6D	StringTie	exon	192093216	192093380	1000	+	.	transcript_id "STRG.56456.3"; gene_id "STRG.56456";
chr6D	StringTie	exon	192093571	192094491	1000	+	.	transcript_id "STRG.56456.3"; gene_id "STRG.56456";
chr6D	StringTie	exon	192094645	192094687	1000	+	.	transcript_id "STRG.56456.3"; gene_id "STRG.56456";
chr6D	StringTie	exon	192094775	192095267	1000	+	.	transcript_id "STRG.56456.3"; gene_id "STRG.56456";
chr6D	StringTie	transcript	192189311	192191643	1000	-	.	transcript_id "STRG.56457.1"; gene_id "STRG.56457"
chr6D	StringTie	exon	192189311	192189660	1000	-	.	transcript_id "STRG.56457.1"; gene_id "STRG.56457";
chr6D	StringTie	exon	192189790	192189864	1000	-	.	transcript_id "STRG.56457.1"; gene_id "STRG.56457";
chr6D	StringTie	exon	192189948	192190049	1000	-	.	transcript_id "STRG.56457.1"; gene_id "STRG.56457";
chr6D	StringTie	exon	192190444	192190524	1000	-	.	transcript_id "STRG.56457.1"; gene_id "STRG.56457";
chr6D	StringTie	exon	192191214	192191643	1000	-	.	transcript_id "STRG.56457.1"; gene_id "STRG.56457";
chr6D	StringTie	transcript	193022720	193029147	1000	+	.	transcript_id "STRG.56458.1"; gene_id "STRG.56458"
chr6D	StringTie	exon	193022720	193022997	1000	+	.	transcript_id "STRG.56458.1"; gene_id "STRG.56458";
chr6D	StringTie	exon	193023084	193023182	1000	+	.	transcript_id "STRG.56458.1"; gene_id "STRG.56458";
chr6D	StringTie	exon	193026087	193026188	1000	+	.	transcript_id "STRG.56458.1"; gene_id "STRG.56458";
chr6D	StringTie	exon	193027827	193027902	1000	+	.	transcript_id "STRG.56458.1"; gene_id "STRG.56458";
chr6D	StringTie	exon	193028483	193028553	1000	+	.	transcript_id "STRG.56458.1"; gene_id "STRG.56458";
chr6D	StringTie	exon	193028634	193028719	1000	+	.	transcript_id "STRG.56458.1"; gene_id "STRG.56458";
chr6D	StringTie	exon	193028801	193029147	1000	+	.	transcript_id "STRG.56458.1"; gene_id "STRG.56458";
chr6D	StringTie	transcript	193022720	193029147	1000	+	.	transcript_id "STRG.56458.2"; gene_id "STRG.56458"
chr6D	StringTie	exon	193022720	193022997	1000	+	.	transcript_id "STRG.56458.2"; gene_id "STRG.56458";
chr6D	StringTie	exon	193023084	193023182	1000	+	.	transcript_id "STRG.56458.2"; gene_id "STRG.56458";
chr6D	StringTie	exon	193026087	193026188	1000	+	.	transcript_id "STRG.56458.2"; gene_id "STRG.56458";
chr6D	StringTie	exon	193027827	193028553	1000	+	.	transcript_id "STRG.56458.2"; gene_id "STRG.56458";
chr6D	StringTie	exon	193028634	193028719	1000	+	.	transcript_id "STRG.56458.2"; gene_id "STRG.56458";
chr6D	StringTie	exon	193028801	193029147	1000	+	.	transcript_id "STRG.56458.2"; gene_id "STRG.56458";
chr6D	StringTie	transcript	193022720	193029147	1000	+	.	transcript_id "STRG.56458.3"; gene_id "STRG.56458"
chr6D	StringTie	exon	193022720	193022997	1000	+	.	transcript_id "STRG.56458.3"; gene_id "STRG.56458";
chr6D	StringTie	exon	193023084	193023182	1000	+	.	transcript_id "STRG.56458.3"; gene_id "STRG.56458";
chr6D	StringTie	exon	193026087	193026188	1000	+	.	transcript_id "STRG.56458.3"; gene_id "STRG.56458";
chr6D	StringTie	exon	193028483	193028553	1000	+	.	transcript_id "STRG.56458.3"; gene_id "STRG.56458";
chr6D	StringTie	exon	193028634	193028719	1000	+	.	transcript_id "STRG.56458.3"; gene_id "STRG.56458";
chr6D	StringTie	exon	193028801	193029147	1000	+	.	transcript_id "STRG.56458.3"; gene_id "STRG.56458";
chr6D	StringTie	transcript	193780954	193783346	1000	-	.	transcript_id "STRG.56459.1"; gene_id "STRG.56459"
chr6D	StringTie	exon	193780954	193783346	1000	-	.	transcript_id "STRG.56459.1"; gene_id "STRG.56459";
chr6D	StringTie	transcript	193780954	193783346	1000	-	.	transcript_id "STRG.56459.2"; gene_id "STRG.56459"
chr6D	StringTie	exon	193780954	193781365	1000	-	.	transcript_id "STRG.56459.2"; gene_id "STRG.56459";
chr6D	StringTie	exon	193782727	193783346	1000	-	.	transcript_id "STRG.56459.2"; gene_id "STRG.56459";
chr6D	StringTie	transcript	195015416	195056104	1000	+	.	transcript_id "STRG.56466.1"; gene_id "STRG.56466"
chr6D	StringTie	exon	195015416	195015666	1000	+	.	transcript_id "STRG.56466.1"; gene_id "STRG.56466";
chr6D	StringTie	exon	195017393	195018660	1000	+	.	transcript_id "STRG.56466.1"; gene_id "STRG.56466";
chr6D	StringTie	exon	195018959	195019090	1000	+	.	transcript_id "STRG.56466.1"; gene_id "STRG.56466";
chr6D	StringTie	exon	195019177	195019401	1000	+	.	transcript_id "STRG.56466.1"; gene_id "STRG.56466";
chr6D	StringTie	exon	195019498	195019623	1000	+	.	transcript_id "STRG.56466.1"; gene_id "STRG.56466";
chr6D	StringTie	exon	195019710	195019772	1000	+	.	transcript_id "STRG.56466.1"; gene_id "STRG.56466";
chr6D	StringTie	exon	195031922	195032004	1000	+	.	transcript_id "STRG.56466.1"; gene_id "STRG.56466";
chr6D	StringTie	exon	195052752	195052983	1000	+	.	transcript_id "STRG.56466.1"; gene_id "STRG.56466";
chr6D	StringTie	exon	195053189	195053499	1000	+	.	transcript_id "STRG.56466.1"; gene_id "STRG.56466";
chr6D	StringTie	exon	195053585	195053669	1000	+	.	transcript_id "STRG.56466.1"; gene_id "STRG.56466";
chr6D	StringTie	exon	195053775	195053841	1000	+	.	transcript_id "STRG.56466.1"; gene_id "STRG.56466";
chr6D	StringTie	exon	195053959	195054236	1000	+	.	transcript_id "STRG.56466.1"; gene_id "STRG.56466";
chr6D	StringTie	exon	195054426	195054491	1000	+	.	transcript_id "STRG.56466.1"; gene_id "STRG.56466";
chr6D	StringTie	exon	195054763	195054884	1000	+	.	transcript_id "STRG.56466.1"; gene_id "STRG.56466";
chr6D	StringTie	exon	195055253	195055409	1000	+	.	transcript_id "STRG.56466.1"; gene_id "STRG.56466";
chr6D	StringTie	exon	195055517	195056104	1000	+	.	transcript_id "STRG.56466.1"; gene_id "STRG.56466";
chr6D	StringTie	transcript	195015416	195056104	1000	+	.	transcript_id "STRG.56466.2"; gene_id "STRG.56466"
chr6D	StringTie	exon	195015416	195015780	1000	+	.	transcript_id "STRG.56466.2"; gene_id "STRG.56466";
chr6D	StringTie	exon	195017393	195018660	1000	+	.	transcript_id "STRG.56466.2"; gene_id "STRG.56466";
chr6D	StringTie	exon	195018959	195019090	1000	+	.	transcript_id "STRG.56466.2"; gene_id "STRG.56466";
chr6D	StringTie	exon	195019177	195019401	1000	+	.	transcript_id "STRG.56466.2"; gene_id "STRG.56466";
chr6D	StringTie	exon	195019498	195019623	1000	+	.	transcript_id "STRG.56466.2"; gene_id "STRG.56466";
chr6D	StringTie	exon	195019710	195019772	1000	+	.	transcript_id "STRG.56466.2"; gene_id "STRG.56466";
chr6D	StringTie	exon	195031922	195032004	1000	+	.	transcript_id "STRG.56466.2"; gene_id "STRG.56466";
chr6D	StringTie	exon	195052752	195052983	1000	+	.	transcript_id "STRG.56466.2"; gene_id "STRG.56466";
chr6D	StringTie	exon	195053189	195053499	1000	+	.	transcript_id "STRG.56466.2"; gene_id "STRG.56466";
chr6D	StringTie	exon	195053585	195053669	1000	+	.	transcript_id "STRG.56466.2"; gene_id "STRG.56466";
chr6D	StringTie	exon	195053775	195053841	1000	+	.	transcript_id "STRG.56466.2"; gene_id "STRG.56466";
chr6D	StringTie	exon	195053959	195054236	1000	+	.	transcript_id "STRG.56466.2"; gene_id "STRG.56466";
chr6D	StringTie	exon	195054426	195054491	1000	+	.	transcript_id "STRG.56466.2"; gene_id "STRG.56466";
chr6D	StringTie	exon	195054763	195054884	1000	+	.	transcript_id "STRG.56466.2"; gene_id "STRG.56466";
chr6D	StringTie	exon	195055253	195055409	1000	+	.	transcript_id "STRG.56466.2"; gene_id "STRG.56466";
chr6D	StringTie	exon	195055517	195056104	1000	+	.	transcript_id "STRG.56466.2"; gene_id "STRG.56466";
chr6D	StringTie	transcript	195034416	195056104	1000	+	.	transcript_id "STRG.56466.3"; gene_id "STRG.56466"
chr6D	StringTie	exon	195034416	195034510	1000	+	.	transcript_id "STRG.56466.3"; gene_id "STRG.56466";
chr6D	StringTie	exon	195052752	195052983	1000	+	.	transcript_id "STRG.56466.3"; gene_id "STRG.56466";
chr6D	StringTie	exon	195053189	195053499	1000	+	.	transcript_id "STRG.56466.3"; gene_id "STRG.56466";
chr6D	StringTie	exon	195053585	195053669	1000	+	.	transcript_id "STRG.56466.3"; gene_id "STRG.56466";
chr6D	StringTie	exon	195053775	195053841	1000	+	.	transcript_id "STRG.56466.3"; gene_id "STRG.56466";
chr6D	StringTie	exon	195053959	195054236	1000	+	.	transcript_id "STRG.56466.3"; gene_id "STRG.56466";
chr6D	StringTie	exon	195054426	195054491	1000	+	.	transcript_id "STRG.56466.3"; gene_id "STRG.56466";
chr6D	StringTie	exon	195054763	195054884	1000	+	.	transcript_id "STRG.56466.3"; gene_id "STRG.56466";
chr6D	StringTie	exon	195055253	195055409	1000	+	.	transcript_id "STRG.56466.3"; gene_id "STRG.56466";
chr6D	StringTie	exon	195055517	195056104	1000	+	.	transcript_id "STRG.56466.3"; gene_id "STRG.56466";
chr6D	StringTie	transcript	196251495	196253871	1000	-	.	transcript_id "STRG.56460.1"; gene_id "STRG.56460"
chr6D	StringTie	exon	196251495	196252162	1000	-	.	transcript_id "STRG.56460.1"; gene_id "STRG.56460";
chr6D	StringTie	exon	196252588	196253871	1000	-	.	transcript_id "STRG.56460.1"; gene_id "STRG.56460";
chr6D	StringTie	transcript	196457927	196470750	1000	+	.	transcript_id "STRG.56462.3"; gene_id "STRG.56462"
chr6D	StringTie	exon	196457927	196458120	1000	+	.	transcript_id "STRG.56462.3"; gene_id "STRG.56462";
chr6D	StringTie	exon	196458218	196458258	1000	+	.	transcript_id "STRG.56462.3"; gene_id "STRG.56462";
chr6D	StringTie	exon	196461219	196461288	1000	+	.	transcript_id "STRG.56462.3"; gene_id "STRG.56462";
chr6D	StringTie	exon	196461380	196461528	1000	+	.	transcript_id "STRG.56462.3"; gene_id "STRG.56462";
chr6D	StringTie	exon	196463315	196463410	1000	+	.	transcript_id "STRG.56462.3"; gene_id "STRG.56462";
chr6D	StringTie	exon	196463483	196463553	1000	+	.	transcript_id "STRG.56462.3"; gene_id "STRG.56462";
chr6D	StringTie	exon	196463693	196463754	1000	+	.	transcript_id "STRG.56462.3"; gene_id "STRG.56462";
chr6D	StringTie	exon	196463900	196463963	1000	+	.	transcript_id "STRG.56462.3"; gene_id "STRG.56462";
chr6D	StringTie	exon	196466670	196466754	1000	+	.	transcript_id "STRG.56462.3"; gene_id "STRG.56462";
chr6D	StringTie	exon	196466847	196466973	1000	+	.	transcript_id "STRG.56462.3"; gene_id "STRG.56462";
chr6D	StringTie	exon	196467072	196467145	1000	+	.	transcript_id "STRG.56462.3"; gene_id "STRG.56462";
chr6D	StringTie	exon	196467793	196467847	1000	+	.	transcript_id "STRG.56462.3"; gene_id "STRG.56462";
chr6D	StringTie	exon	196468409	196468515	1000	+	.	transcript_id "STRG.56462.3"; gene_id "STRG.56462";
chr6D	StringTie	exon	196469527	196469716	1000	+	.	transcript_id "STRG.56462.3"; gene_id "STRG.56462";
chr6D	StringTie	exon	196470337	196470750	1000	+	.	transcript_id "STRG.56462.3"; gene_id "STRG.56462";
chr6D	StringTie	transcript	196457927	196470750	1000	+	.	transcript_id "STRG.56462.4"; gene_id "STRG.56462"
chr6D	StringTie	exon	196457927	196458120	1000	+	.	transcript_id "STRG.56462.4"; gene_id "STRG.56462";
chr6D	StringTie	exon	196458218	196458258	1000	+	.	transcript_id "STRG.56462.4"; gene_id "STRG.56462";
chr6D	StringTie	exon	196461219	196461288	1000	+	.	transcript_id "STRG.56462.4"; gene_id "STRG.56462";
chr6D	StringTie	exon	196461380	196461528	1000	+	.	transcript_id "STRG.56462.4"; gene_id "STRG.56462";
chr6D	StringTie	exon	196463315	196463410	1000	+	.	transcript_id "STRG.56462.4"; gene_id "STRG.56462";
chr6D	StringTie	exon	196463483	196463553	1000	+	.	transcript_id "STRG.56462.4"; gene_id "STRG.56462";
chr6D	StringTie	exon	196463693	196463754	1000	+	.	transcript_id "STRG.56462.4"; gene_id "STRG.56462";
chr6D	StringTie	exon	196463900	196463963	1000	+	.	transcript_id "STRG.56462.4"; gene_id "STRG.56462";
chr6D	StringTie	exon	196466670	196466754	1000	+	.	transcript_id "STRG.56462.4"; gene_id "STRG.56462";
chr6D	StringTie	exon	196466847	196466973	1000	+	.	transcript_id "STRG.56462.4"; gene_id "STRG.56462";
chr6D	StringTie	exon	196467072	196467145	1000	+	.	transcript_id "STRG.56462.4"; gene_id "STRG.56462";
chr6D	StringTie	exon	196467793	196467847	1000	+	.	transcript_id "STRG.56462.4"; gene_id "STRG.56462";
chr6D	StringTie	exon	196468409	196468515	1000	+	.	transcript_id "STRG.56462.4"; gene_id "STRG.56462";
chr6D	StringTie	exon	196469527	196469716	1000	+	.	transcript_id "STRG.56462.4"; gene_id "STRG.56462";
chr6D	StringTie	exon	196470133	196470750	1000	+	.	transcript_id "STRG.56462.4"; gene_id "STRG.56462";
chr6D	StringTie	transcript	196457927	196471449	1000	+	.	transcript_id "STRG.56462.1"; gene_id "STRG.56462"
chr6D	StringTie	exon	196457927	196458120	1000	+	.	transcript_id "STRG.56462.1"; gene_id "STRG.56462";
chr6D	StringTie	exon	196458218	196458258	1000	+	.	transcript_id "STRG.56462.1"; gene_id "STRG.56462";
chr6D	StringTie	exon	196461219	196461288	1000	+	.	transcript_id "STRG.56462.1"; gene_id "STRG.56462";
chr6D	StringTie	exon	196461380	196461528	1000	+	.	transcript_id "STRG.56462.1"; gene_id "STRG.56462";
chr6D	StringTie	exon	196463315	196463410	1000	+	.	transcript_id "STRG.56462.1"; gene_id "STRG.56462";
chr6D	StringTie	exon	196463483	196463553	1000	+	.	transcript_id "STRG.56462.1"; gene_id "STRG.56462";
chr6D	StringTie	exon	196463693	196463754	1000	+	.	transcript_id "STRG.56462.1"; gene_id "STRG.56462";
chr6D	StringTie	exon	196463900	196463963	1000	+	.	transcript_id "STRG.56462.1"; gene_id "STRG.56462";
chr6D	StringTie	exon	196466670	196466754	1000	+	.	transcript_id "STRG.56462.1"; gene_id "STRG.56462";
chr6D	StringTie	exon	196466847	196466973	1000	+	.	transcript_id "STRG.56462.1"; gene_id "STRG.56462";
chr6D	StringTie	exon	196467072	196467145	1000	+	.	transcript_id "STRG.56462.1"; gene_id "STRG.56462";
chr6D	StringTie	exon	196467793	196467847	1000	+	.	transcript_id "STRG.56462.1"; gene_id "STRG.56462";
chr6D	StringTie	exon	196468409	196468515	1000	+	.	transcript_id "STRG.56462.1"; gene_id "STRG.56462";
chr6D	StringTie	exon	196469527	196469716	1000	+	.	transcript_id "STRG.56462.1"; gene_id "STRG.56462";
chr6D	StringTie	exon	196470896	196471449	1000	+	.	transcript_id "STRG.56462.1"; gene_id "STRG.56462";
chr6D	StringTie	transcript	196457927	196471449	1000	+	.	transcript_id "STRG.56462.2"; gene_id "STRG.56462"
chr6D	StringTie	exon	196457927	196458120	1000	+	.	transcript_id "STRG.56462.2"; gene_id "STRG.56462";
chr6D	StringTie	exon	196458218	196458258	1000	+	.	transcript_id "STRG.56462.2"; gene_id "STRG.56462";
chr6D	StringTie	exon	196463315	196463410	1000	+	.	transcript_id "STRG.56462.2"; gene_id "STRG.56462";
chr6D	StringTie	exon	196463483	196463553	1000	+	.	transcript_id "STRG.56462.2"; gene_id "STRG.56462";
chr6D	StringTie	exon	196463693	196463754	1000	+	.	transcript_id "STRG.56462.2"; gene_id "STRG.56462";
chr6D	StringTie	exon	196463900	196463963	1000	+	.	transcript_id "STRG.56462.2"; gene_id "STRG.56462";
chr6D	StringTie	exon	196466670	196466754	1000	+	.	transcript_id "STRG.56462.2"; gene_id "STRG.56462";
chr6D	StringTie	exon	196466847	196466973	1000	+	.	transcript_id "STRG.56462.2"; gene_id "STRG.56462";
chr6D	StringTie	exon	196467072	196467145	1000	+	.	transcript_id "STRG.56462.2"; gene_id "STRG.56462";
chr6D	StringTie	exon	196467793	196467847	1000	+	.	transcript_id "STRG.56462.2"; gene_id "STRG.56462";
chr6D	StringTie	exon	196468409	196468515	1000	+	.	transcript_id "STRG.56462.2"; gene_id "STRG.56462";
chr6D	StringTie	exon	196469527	196469716	1000	+	.	transcript_id "STRG.56462.2"; gene_id "STRG.56462";
chr6D	StringTie	exon	196470896	196471449	1000	+	.	transcript_id "STRG.56462.2"; gene_id "STRG.56462";
chr6D	StringTie	transcript	196472330	196473621	1000	+	.	transcript_id "STRG.56461.1"; gene_id "STRG.56461"
chr6D	StringTie	exon	196472330	196472775	1000	+	.	transcript_id "STRG.56461.1"; gene_id "STRG.56461";
chr6D	StringTie	exon	196472874	196473621	1000	+	.	transcript_id "STRG.56461.1"; gene_id "STRG.56461";
chr6D	StringTie	transcript	196472330	196473621	1000	+	.	transcript_id "STRG.56461.2"; gene_id "STRG.56461"
chr6D	StringTie	exon	196472330	196472775	1000	+	.	transcript_id "STRG.56461.2"; gene_id "STRG.56461";
chr6D	StringTie	exon	196472874	196473115	1000	+	.	transcript_id "STRG.56461.2"; gene_id "STRG.56461";
chr6D	StringTie	exon	196473229	196473621	1000	+	.	transcript_id "STRG.56461.2"; gene_id "STRG.56461";
chr6D	StringTie	transcript	196472330	196473621	1000	+	.	transcript_id "STRG.56461.3"; gene_id "STRG.56461"
chr6D	StringTie	exon	196472330	196472775	1000	+	.	transcript_id "STRG.56461.3"; gene_id "STRG.56461";
chr6D	StringTie	exon	196472874	196473073	1000	+	.	transcript_id "STRG.56461.3"; gene_id "STRG.56461";
chr6D	StringTie	exon	196473229	196473621	1000	+	.	transcript_id "STRG.56461.3"; gene_id "STRG.56461";
chr6D	StringTie	transcript	196927361	196931199	1000	-	.	transcript_id "STRG.56463.1"; gene_id "STRG.56463"
chr6D	StringTie	exon	196927361	196928054	1000	-	.	transcript_id "STRG.56463.1"; gene_id "STRG.56463";
chr6D	StringTie	exon	196928935	196929034	1000	-	.	transcript_id "STRG.56463.1"; gene_id "STRG.56463";
chr6D	StringTie	exon	196929287	196929486	1000	-	.	transcript_id "STRG.56463.1"; gene_id "STRG.56463";
chr6D	StringTie	exon	196930135	196931199	1000	-	.	transcript_id "STRG.56463.1"; gene_id "STRG.56463";
chr6D	StringTie	transcript	196927361	196931199	1000	-	.	transcript_id "STRG.56463.2"; gene_id "STRG.56463"
chr6D	StringTie	exon	196927361	196929486	1000	-	.	transcript_id "STRG.56463.2"; gene_id "STRG.56463";
chr6D	StringTie	exon	196930135	196931199	1000	-	.	transcript_id "STRG.56463.2"; gene_id "STRG.56463";
chr6D	StringTie	transcript	196927361	196931199	1000	-	.	transcript_id "STRG.56463.3"; gene_id "STRG.56463"
chr6D	StringTie	exon	196927361	196928054	1000	-	.	transcript_id "STRG.56463.3"; gene_id "STRG.56463";
chr6D	StringTie	exon	196929287	196929486	1000	-	.	transcript_id "STRG.56463.3"; gene_id "STRG.56463";
chr6D	StringTie	exon	196930135	196931199	1000	-	.	transcript_id "STRG.56463.3"; gene_id "STRG.56463";
chr6D	StringTie	transcript	196927361	196931199	1000	-	.	transcript_id "STRG.56463.4"; gene_id "STRG.56463"
chr6D	StringTie	exon	196927361	196929034	1000	-	.	transcript_id "STRG.56463.4"; gene_id "STRG.56463";
chr6D	StringTie	exon	196929287	196929486	1000	-	.	transcript_id "STRG.56463.4"; gene_id "STRG.56463";
chr6D	StringTie	exon	196930135	196931199	1000	-	.	transcript_id "STRG.56463.4"; gene_id "STRG.56463";
chr6D	StringTie	transcript	196930847	196933845	1000	+	.	transcript_id "STRG.56464.1"; gene_id "STRG.56464"
chr6D	StringTie	exon	196930847	196931176	1000	+	.	transcript_id "STRG.56464.1"; gene_id "STRG.56464";
chr6D	StringTie	exon	196931599	196933845	1000	+	.	transcript_id "STRG.56464.1"; gene_id "STRG.56464";
chr6D	StringTie	transcript	199195083	199199478	1000	+	.	transcript_id "STRG.56465.1"; gene_id "STRG.56465"
chr6D	StringTie	exon	199195083	199195391	1000	+	.	transcript_id "STRG.56465.1"; gene_id "STRG.56465";
chr6D	StringTie	exon	199196823	199196908	1000	+	.	transcript_id "STRG.56465.1"; gene_id "STRG.56465";
chr6D	StringTie	exon	199197006	199197213	1000	+	.	transcript_id "STRG.56465.1"; gene_id "STRG.56465";
chr6D	StringTie	exon	199197471	199197597	1000	+	.	transcript_id "STRG.56465.1"; gene_id "STRG.56465";
chr6D	StringTie	exon	199197722	199197906	1000	+	.	transcript_id "STRG.56465.1"; gene_id "STRG.56465";
chr6D	StringTie	exon	199197983	199198105	1000	+	.	transcript_id "STRG.56465.1"; gene_id "STRG.56465";
chr6D	StringTie	exon	199198909	199199478	1000	+	.	transcript_id "STRG.56465.1"; gene_id "STRG.56465";
chr6D	StringTie	transcript	199717299	199720449	1000	+	.	transcript_id "STRG.56467.1"; gene_id "STRG.56467"
chr6D	StringTie	exon	199717299	199717579	1000	+	.	transcript_id "STRG.56467.1"; gene_id "STRG.56467";
chr6D	StringTie	exon	199717661	199717813	1000	+	.	transcript_id "STRG.56467.1"; gene_id "STRG.56467";
chr6D	StringTie	exon	199718759	199720449	1000	+	.	transcript_id "STRG.56467.1"; gene_id "STRG.56467";
chr6D	StringTie	transcript	199717299	199720449	1000	+	.	transcript_id "STRG.56467.2"; gene_id "STRG.56467"
chr6D	StringTie	exon	199717299	199717579	1000	+	.	transcript_id "STRG.56467.2"; gene_id "STRG.56467";
chr6D	StringTie	exon	199717661	199717813	1000	+	.	transcript_id "STRG.56467.2"; gene_id "STRG.56467";
chr6D	StringTie	exon	199718759	199718958	1000	+	.	transcript_id "STRG.56467.2"; gene_id "STRG.56467";
chr6D	StringTie	exon	199719923	199720449	1000	+	.	transcript_id "STRG.56467.2"; gene_id "STRG.56467";
chr6D	StringTie	transcript	199717299	199720449	1000	+	.	transcript_id "STRG.56467.4"; gene_id "STRG.56467"
chr6D	StringTie	exon	199717299	199717579	1000	+	.	transcript_id "STRG.56467.4"; gene_id "STRG.56467";
chr6D	StringTie	exon	199717661	199720449	1000	+	.	transcript_id "STRG.56467.4"; gene_id "STRG.56467";
chr6D	StringTie	transcript	199717299	199721495	1000	+	.	transcript_id "STRG.56467.3"; gene_id "STRG.56467"
chr6D	StringTie	exon	199717299	199717579	1000	+	.	transcript_id "STRG.56467.3"; gene_id "STRG.56467";
chr6D	StringTie	exon	199717661	199717813	1000	+	.	transcript_id "STRG.56467.3"; gene_id "STRG.56467";
chr6D	StringTie	exon	199718759	199720155	1000	+	.	transcript_id "STRG.56467.3"; gene_id "STRG.56467";
chr6D	StringTie	exon	199720836	199721023	1000	+	.	transcript_id "STRG.56467.3"; gene_id "STRG.56467";
chr6D	StringTie	exon	199721149	199721495	1000	+	.	transcript_id "STRG.56467.3"; gene_id "STRG.56467";
chr6D	StringTie	transcript	200336098	200355882	1000	+	.	transcript_id "STRG.56469.1"; gene_id "STRG.56469"
chr6D	StringTie	exon	200336098	200336342	1000	+	.	transcript_id "STRG.56469.1"; gene_id "STRG.56469";
chr6D	StringTie	exon	200336776	200336837	1000	+	.	transcript_id "STRG.56469.1"; gene_id "STRG.56469";
chr6D	StringTie	exon	200336914	200336989	1000	+	.	transcript_id "STRG.56469.1"; gene_id "STRG.56469";
chr6D	StringTie	exon	200355186	200355882	1000	+	.	transcript_id "STRG.56469.1"; gene_id "STRG.56469";
chr6D	StringTie	transcript	200336098	200355882	1000	+	.	transcript_id "STRG.56469.2"; gene_id "STRG.56469"
chr6D	StringTie	exon	200336098	200336342	1000	+	.	transcript_id "STRG.56469.2"; gene_id "STRG.56469";
chr6D	StringTie	exon	200336776	200336837	1000	+	.	transcript_id "STRG.56469.2"; gene_id "STRG.56469";
chr6D	StringTie	exon	200336914	200336989	1000	+	.	transcript_id "STRG.56469.2"; gene_id "STRG.56469";
chr6D	StringTie	exon	200338207	200338422	1000	+	.	transcript_id "STRG.56469.2"; gene_id "STRG.56469";
chr6D	StringTie	exon	200355186	200355882	1000	+	.	transcript_id "STRG.56469.2"; gene_id "STRG.56469";
chr6D	StringTie	transcript	201389533	201392708	1000	-	.	transcript_id "STRG.56468.1"; gene_id "STRG.56468"
chr6D	StringTie	exon	201389533	201390190	1000	-	.	transcript_id "STRG.56468.1"; gene_id "STRG.56468";
chr6D	StringTie	exon	201390531	201390575	1000	-	.	transcript_id "STRG.56468.1"; gene_id "STRG.56468";
chr6D	StringTie	exon	201392237	201392708	1000	-	.	transcript_id "STRG.56468.1"; gene_id "STRG.56468";
chr6D	StringTie	transcript	201389533	201392708	1000	-	.	transcript_id "STRG.56468.2"; gene_id "STRG.56468"
chr6D	StringTie	exon	201389533	201390190	1000	-	.	transcript_id "STRG.56468.2"; gene_id "STRG.56468";
chr6D	StringTie	exon	201390531	201390575	1000	-	.	transcript_id "STRG.56468.2"; gene_id "STRG.56468";
chr6D	StringTie	exon	201392237	201392395	1000	-	.	transcript_id "STRG.56468.2"; gene_id "STRG.56468";
chr6D	StringTie	exon	201392462	201392708	1000	-	.	transcript_id "STRG.56468.2"; gene_id "STRG.56468";
chr6D	StringTie	transcript	202097142	202108293	1000	+	.	transcript_id "STRG.56470.1"; gene_id "STRG.56470"
chr6D	StringTie	exon	202097142	202097578	1000	+	.	transcript_id "STRG.56470.1"; gene_id "STRG.56470";
chr6D	StringTie	exon	202097805	202097857	1000	+	.	transcript_id "STRG.56470.1"; gene_id "STRG.56470";
chr6D	StringTie	exon	202097968	202098042	1000	+	.	transcript_id "STRG.56470.1"; gene_id "STRG.56470";
chr6D	StringTie	exon	202098220	202099446	1000	+	.	transcript_id "STRG.56470.1"; gene_id "STRG.56470";
chr6D	StringTie	exon	202105347	202105512	1000	+	.	transcript_id "STRG.56470.1"; gene_id "STRG.56470";
chr6D	StringTie	exon	202106304	202106990	1000	+	.	transcript_id "STRG.56470.1"; gene_id "STRG.56470";
chr6D	StringTie	exon	202107106	202108293	1000	+	.	transcript_id "STRG.56470.1"; gene_id "STRG.56470";
chr6D	StringTie	transcript	202097142	202108293	1000	+	.	transcript_id "STRG.56470.2"; gene_id "STRG.56470"
chr6D	StringTie	exon	202097142	202097578	1000	+	.	transcript_id "STRG.56470.2"; gene_id "STRG.56470";
chr6D	StringTie	exon	202097805	202097857	1000	+	.	transcript_id "STRG.56470.2"; gene_id "STRG.56470";
chr6D	StringTie	exon	202097978	202098042	1000	+	.	transcript_id "STRG.56470.2"; gene_id "STRG.56470";
chr6D	StringTie	exon	202098220	202099446	1000	+	.	transcript_id "STRG.56470.2"; gene_id "STRG.56470";
chr6D	StringTie	exon	202105347	202105512	1000	+	.	transcript_id "STRG.56470.2"; gene_id "STRG.56470";
chr6D	StringTie	exon	202106304	202106990	1000	+	.	transcript_id "STRG.56470.2"; gene_id "STRG.56470";
chr6D	StringTie	exon	202107106	202108293	1000	+	.	transcript_id "STRG.56470.2"; gene_id "STRG.56470";
chr6D	StringTie	transcript	202097142	202108293	1000	+	.	transcript_id "STRG.56470.3"; gene_id "STRG.56470"
chr6D	StringTie	exon	202097142	202097578	1000	+	.	transcript_id "STRG.56470.3"; gene_id "STRG.56470";
chr6D	StringTie	exon	202097805	202097857	1000	+	.	transcript_id "STRG.56470.3"; gene_id "STRG.56470";
chr6D	StringTie	exon	202097978	202098042	1000	+	.	transcript_id "STRG.56470.3"; gene_id "STRG.56470";
chr6D	StringTie	exon	202098220	202099446	1000	+	.	transcript_id "STRG.56470.3"; gene_id "STRG.56470";
chr6D	StringTie	exon	202105347	202105512	1000	+	.	transcript_id "STRG.56470.3"; gene_id "STRG.56470";
chr6D	StringTie	exon	202106304	202108293	1000	+	.	transcript_id "STRG.56470.3"; gene_id "STRG.56470";
chr6D	StringTie	transcript	202565854	202593108	1000	+	.	transcript_id "STRG.56475.1"; gene_id "STRG.56475"
chr6D	StringTie	exon	202565854	202566216	1000	+	.	transcript_id "STRG.56475.1"; gene_id "STRG.56475";
chr6D	StringTie	exon	202566895	202567320	1000	+	.	transcript_id "STRG.56475.1"; gene_id "STRG.56475";
chr6D	StringTie	exon	202567739	202567909	1000	+	.	transcript_id "STRG.56475.1"; gene_id "STRG.56475";
chr6D	StringTie	exon	202568031	202568104	1000	+	.	transcript_id "STRG.56475.1"; gene_id "STRG.56475";
chr6D	StringTie	exon	202568189	202568265	1000	+	.	transcript_id "STRG.56475.1"; gene_id "STRG.56475";
chr6D	StringTie	exon	202568371	202568442	1000	+	.	transcript_id "STRG.56475.1"; gene_id "STRG.56475";
chr6D	StringTie	exon	202573822	202573890	1000	+	.	transcript_id "STRG.56475.1"; gene_id "STRG.56475";
chr6D	StringTie	exon	202585483	202585529	1000	+	.	transcript_id "STRG.56475.1"; gene_id "STRG.56475";
chr6D	StringTie	exon	202585695	202585776	1000	+	.	transcript_id "STRG.56475.1"; gene_id "STRG.56475";
chr6D	StringTie	exon	202585856	202585924	1000	+	.	transcript_id "STRG.56475.1"; gene_id "STRG.56475";
chr6D	StringTie	exon	202586005	202586108	1000	+	.	transcript_id "STRG.56475.1"; gene_id "STRG.56475";
chr6D	StringTie	exon	202591025	202591081	1000	+	.	transcript_id "STRG.56475.1"; gene_id "STRG.56475";
chr6D	StringTie	exon	202591345	202591416	1000	+	.	transcript_id "STRG.56475.1"; gene_id "STRG.56475";
chr6D	StringTie	exon	202591732	202591807	1000	+	.	transcript_id "STRG.56475.1"; gene_id "STRG.56475";
chr6D	StringTie	exon	202592727	202593108	1000	+	.	transcript_id "STRG.56475.1"; gene_id "STRG.56475";
chr6D	StringTie	transcript	202566076	202593108	1000	+	.	transcript_id "STRG.56475.2"; gene_id "STRG.56475"
chr6D	StringTie	exon	202566076	202566216	1000	+	.	transcript_id "STRG.56475.2"; gene_id "STRG.56475";
chr6D	StringTie	exon	202566895	202567320	1000	+	.	transcript_id "STRG.56475.2"; gene_id "STRG.56475";
chr6D	StringTie	exon	202567739	202567909	1000	+	.	transcript_id "STRG.56475.2"; gene_id "STRG.56475";
chr6D	StringTie	exon	202568031	202568104	1000	+	.	transcript_id "STRG.56475.2"; gene_id "STRG.56475";
chr6D	StringTie	exon	202568189	202568265	1000	+	.	transcript_id "STRG.56475.2"; gene_id "STRG.56475";
chr6D	StringTie	exon	202568371	202568442	1000	+	.	transcript_id "STRG.56475.2"; gene_id "STRG.56475";
chr6D	StringTie	exon	202573822	202573890	1000	+	.	transcript_id "STRG.56475.2"; gene_id "STRG.56475";
chr6D	StringTie	exon	202585483	202585529	1000	+	.	transcript_id "STRG.56475.2"; gene_id "STRG.56475";
chr6D	StringTie	exon	202585695	202585776	1000	+	.	transcript_id "STRG.56475.2"; gene_id "STRG.56475";
chr6D	StringTie	exon	202585856	202585924	1000	+	.	transcript_id "STRG.56475.2"; gene_id "STRG.56475";
chr6D	StringTie	exon	202586005	202586108	1000	+	.	transcript_id "STRG.56475.2"; gene_id "STRG.56475";
chr6D	StringTie	exon	202591732	202591807	1000	+	.	transcript_id "STRG.56475.2"; gene_id "STRG.56475";
chr6D	StringTie	exon	202592727	202593108	1000	+	.	transcript_id "STRG.56475.2"; gene_id "STRG.56475";
chr6D	StringTie	transcript	202566076	202593108	1000	+	.	transcript_id "STRG.56475.3"; gene_id "STRG.56475"
chr6D	StringTie	exon	202566076	202566216	1000	+	.	transcript_id "STRG.56475.3"; gene_id "STRG.56475";
chr6D	StringTie	exon	202566895	202567320	1000	+	.	transcript_id "STRG.56475.3"; gene_id "STRG.56475";
chr6D	StringTie	exon	202567739	202567909	1000	+	.	transcript_id "STRG.56475.3"; gene_id "STRG.56475";
chr6D	StringTie	exon	202568031	202568104	1000	+	.	transcript_id "STRG.56475.3"; gene_id "STRG.56475";
chr6D	StringTie	exon	202568177	202568265	1000	+	.	transcript_id "STRG.56475.3"; gene_id "STRG.56475";
chr6D	StringTie	exon	202568371	202568442	1000	+	.	transcript_id "STRG.56475.3"; gene_id "STRG.56475";
chr6D	StringTie	exon	202573822	202573890	1000	+	.	transcript_id "STRG.56475.3"; gene_id "STRG.56475";
chr6D	StringTie	exon	202585483	202585529	1000	+	.	transcript_id "STRG.56475.3"; gene_id "STRG.56475";
chr6D	StringTie	exon	202585695	202585776	1000	+	.	transcript_id "STRG.56475.3"; gene_id "STRG.56475";
chr6D	StringTie	exon	202585856	202585924	1000	+	.	transcript_id "STRG.56475.3"; gene_id "STRG.56475";
chr6D	StringTie	exon	202586005	202586108	1000	+	.	transcript_id "STRG.56475.3"; gene_id "STRG.56475";
chr6D	StringTie	exon	202591732	202591807	1000	+	.	transcript_id "STRG.56475.3"; gene_id "STRG.56475";
chr6D	StringTie	exon	202592727	202593108	1000	+	.	transcript_id "STRG.56475.3"; gene_id "STRG.56475";
chr6D	StringTie	transcript	202566076	202593108	1000	+	.	transcript_id "STRG.56475.4"; gene_id "STRG.56475"
chr6D	StringTie	exon	202566076	202566216	1000	+	.	transcript_id "STRG.56475.4"; gene_id "STRG.56475";
chr6D	StringTie	exon	202566895	202567320	1000	+	.	transcript_id "STRG.56475.4"; gene_id "STRG.56475";
chr6D	StringTie	exon	202567739	202567909	1000	+	.	transcript_id "STRG.56475.4"; gene_id "STRG.56475";
chr6D	StringTie	exon	202568031	202568104	1000	+	.	transcript_id "STRG.56475.4"; gene_id "STRG.56475";
chr6D	StringTie	exon	202568189	202568265	1000	+	.	transcript_id "STRG.56475.4"; gene_id "STRG.56475";
chr6D	StringTie	exon	202568371	202568442	1000	+	.	transcript_id "STRG.56475.4"; gene_id "STRG.56475";
chr6D	StringTie	exon	202573822	202573890	1000	+	.	transcript_id "STRG.56475.4"; gene_id "STRG.56475";
chr6D	StringTie	exon	202585483	202585529	1000	+	.	transcript_id "STRG.56475.4"; gene_id "STRG.56475";
chr6D	StringTie	exon	202585695	202585776	1000	+	.	transcript_id "STRG.56475.4"; gene_id "STRG.56475";
chr6D	StringTie	exon	202585856	202585924	1000	+	.	transcript_id "STRG.56475.4"; gene_id "STRG.56475";
chr6D	StringTie	exon	202586005	202586108	1000	+	.	transcript_id "STRG.56475.4"; gene_id "STRG.56475";
chr6D	StringTie	exon	202591345	202591416	1000	+	.	transcript_id "STRG.56475.4"; gene_id "STRG.56475";
chr6D	StringTie	exon	202591732	202591807	1000	+	.	transcript_id "STRG.56475.4"; gene_id "STRG.56475";
chr6D	StringTie	exon	202592727	202593108	1000	+	.	transcript_id "STRG.56475.4"; gene_id "STRG.56475";
chr6D	StringTie	transcript	202566076	202593108	1000	+	.	transcript_id "STRG.56475.5"; gene_id "STRG.56475"
chr6D	StringTie	exon	202566076	202566216	1000	+	.	transcript_id "STRG.56475.5"; gene_id "STRG.56475";
chr6D	StringTie	exon	202566895	202567320	1000	+	.	transcript_id "STRG.56475.5"; gene_id "STRG.56475";
chr6D	StringTie	exon	202567739	202567909	1000	+	.	transcript_id "STRG.56475.5"; gene_id "STRG.56475";
chr6D	StringTie	exon	202568031	202568104	1000	+	.	transcript_id "STRG.56475.5"; gene_id "STRG.56475";
chr6D	StringTie	exon	202568189	202568265	1000	+	.	transcript_id "STRG.56475.5"; gene_id "STRG.56475";
chr6D	StringTie	exon	202568371	202568442	1000	+	.	transcript_id "STRG.56475.5"; gene_id "STRG.56475";
chr6D	StringTie	exon	202573822	202573890	1000	+	.	transcript_id "STRG.56475.5"; gene_id "STRG.56475";
chr6D	StringTie	exon	202585483	202585529	1000	+	.	transcript_id "STRG.56475.5"; gene_id "STRG.56475";
chr6D	StringTie	exon	202585695	202585776	1000	+	.	transcript_id "STRG.56475.5"; gene_id "STRG.56475";
chr6D	StringTie	exon	202585856	202585924	1000	+	.	transcript_id "STRG.56475.5"; gene_id "STRG.56475";
chr6D	StringTie	exon	202586005	202586108	1000	+	.	transcript_id "STRG.56475.5"; gene_id "STRG.56475";
chr6D	StringTie	exon	202591325	202591416	1000	+	.	transcript_id "STRG.56475.5"; gene_id "STRG.56475";
chr6D	StringTie	exon	202591732	202591807	1000	+	.	transcript_id "STRG.56475.5"; gene_id "STRG.56475";
chr6D	StringTie	exon	202592727	202593108	1000	+	.	transcript_id "STRG.56475.5"; gene_id "STRG.56475";
chr6D	StringTie	transcript	202566076	202593108	1000	+	.	transcript_id "STRG.56475.6"; gene_id "STRG.56475"
chr6D	StringTie	exon	202566076	202566216	1000	+	.	transcript_id "STRG.56475.6"; gene_id "STRG.56475";
chr6D	StringTie	exon	202566895	202567320	1000	+	.	transcript_id "STRG.56475.6"; gene_id "STRG.56475";
chr6D	StringTie	exon	202567739	202567909	1000	+	.	transcript_id "STRG.56475.6"; gene_id "STRG.56475";
chr6D	StringTie	exon	202568031	202568104	1000	+	.	transcript_id "STRG.56475.6"; gene_id "STRG.56475";
chr6D	StringTie	exon	202568189	202568265	1000	+	.	transcript_id "STRG.56475.6"; gene_id "STRG.56475";
chr6D	StringTie	exon	202568371	202568442	1000	+	.	transcript_id "STRG.56475.6"; gene_id "STRG.56475";
chr6D	StringTie	exon	202573822	202573890	1000	+	.	transcript_id "STRG.56475.6"; gene_id "STRG.56475";
chr6D	StringTie	exon	202585483	202585529	1000	+	.	transcript_id "STRG.56475.6"; gene_id "STRG.56475";
chr6D	StringTie	exon	202585695	202585776	1000	+	.	transcript_id "STRG.56475.6"; gene_id "STRG.56475";
chr6D	StringTie	exon	202585856	202585924	1000	+	.	transcript_id "STRG.56475.6"; gene_id "STRG.56475";
chr6D	StringTie	exon	202586005	202586108	1000	+	.	transcript_id "STRG.56475.6"; gene_id "STRG.56475";
chr6D	StringTie	exon	202591149	202591229	1000	+	.	transcript_id "STRG.56475.6"; gene_id "STRG.56475";
chr6D	StringTie	exon	202591345	202591416	1000	+	.	transcript_id "STRG.56475.6"; gene_id "STRG.56475";
chr6D	StringTie	exon	202591732	202591807	1000	+	.	transcript_id "STRG.56475.6"; gene_id "STRG.56475";
chr6D	StringTie	exon	202592727	202593108	1000	+	.	transcript_id "STRG.56475.6"; gene_id "STRG.56475";
chr6D	StringTie	transcript	202807052	202825083	1000	-	.	transcript_id "STRG.56474.1"; gene_id "STRG.56474"
chr6D	StringTie	exon	202807052	202807713	1000	-	.	transcript_id "STRG.56474.1"; gene_id "STRG.56474";
chr6D	StringTie	exon	202807890	202807986	1000	-	.	transcript_id "STRG.56474.1"; gene_id "STRG.56474";
chr6D	StringTie	exon	202808171	202808284	1000	-	.	transcript_id "STRG.56474.1"; gene_id "STRG.56474";
chr6D	StringTie	exon	202808360	202808524	1000	-	.	transcript_id "STRG.56474.1"; gene_id "STRG.56474";
chr6D	StringTie	exon	202808765	202808902	1000	-	.	transcript_id "STRG.56474.1"; gene_id "STRG.56474";
chr6D	StringTie	exon	202808996	202809072	1000	-	.	transcript_id "STRG.56474.1"; gene_id "STRG.56474";
chr6D	StringTie	exon	202809177	202809291	1000	-	.	transcript_id "STRG.56474.1"; gene_id "STRG.56474";
chr6D	StringTie	exon	202809366	202809471	1000	-	.	transcript_id "STRG.56474.1"; gene_id "STRG.56474";
chr6D	StringTie	exon	202809704	202809765	1000	-	.	transcript_id "STRG.56474.1"; gene_id "STRG.56474";
chr6D	StringTie	exon	202810445	202810579	1000	-	.	transcript_id "STRG.56474.1"; gene_id "STRG.56474";
chr6D	StringTie	exon	202810726	202810908	1000	-	.	transcript_id "STRG.56474.1"; gene_id "STRG.56474";
chr6D	StringTie	exon	202811291	202811347	1000	-	.	transcript_id "STRG.56474.1"; gene_id "STRG.56474";
chr6D	StringTie	exon	202811881	202811929	1000	-	.	transcript_id "STRG.56474.1"; gene_id "STRG.56474";
chr6D	StringTie	exon	202812053	202812198	1000	-	.	transcript_id "STRG.56474.1"; gene_id "STRG.56474";
chr6D	StringTie	exon	202823909	202823956	1000	-	.	transcript_id "STRG.56474.1"; gene_id "STRG.56474";
chr6D	StringTie	exon	202824686	202825083	1000	-	.	transcript_id "STRG.56474.1"; gene_id "STRG.56474";
chr6D	StringTie	transcript	203604540	203606838	1000	+	.	transcript_id "STRG.56471.1"; gene_id "STRG.56471"
chr6D	StringTie	exon	203604540	203605069	1000	+	.	transcript_id "STRG.56471.1"; gene_id "STRG.56471";
chr6D	StringTie	exon	203605376	203605456	1000	+	.	transcript_id "STRG.56471.1"; gene_id "STRG.56471";
chr6D	StringTie	exon	203605553	203605866	1000	+	.	transcript_id "STRG.56471.1"; gene_id "STRG.56471";
chr6D	StringTie	exon	203605977	203606054	1000	+	.	transcript_id "STRG.56471.1"; gene_id "STRG.56471";
chr6D	StringTie	exon	203606156	203606838	1000	+	.	transcript_id "STRG.56471.1"; gene_id "STRG.56471";
chr6D	StringTie	transcript	203892589	203901849	1000	+	.	transcript_id "STRG.56472.1"; gene_id "STRG.56472"
chr6D	StringTie	exon	203892589	203892958	1000	+	.	transcript_id "STRG.56472.1"; gene_id "STRG.56472";
chr6D	StringTie	exon	203894672	203894723	1000	+	.	transcript_id "STRG.56472.1"; gene_id "STRG.56472";
chr6D	StringTie	exon	203894816	203894861	1000	+	.	transcript_id "STRG.56472.1"; gene_id "STRG.56472";
chr6D	StringTie	exon	203894961	203895042	1000	+	.	transcript_id "STRG.56472.1"; gene_id "STRG.56472";
chr6D	StringTie	exon	203895131	203895293	1000	+	.	transcript_id "STRG.56472.1"; gene_id "STRG.56472";
chr6D	StringTie	exon	203895387	203895489	1000	+	.	transcript_id "STRG.56472.1"; gene_id "STRG.56472";
chr6D	StringTie	exon	203899846	203899912	1000	+	.	transcript_id "STRG.56472.1"; gene_id "STRG.56472";
chr6D	StringTie	exon	203901022	203901849	1000	+	.	transcript_id "STRG.56472.1"; gene_id "STRG.56472";
chr6D	StringTie	transcript	203892589	203901849	1000	+	.	transcript_id "STRG.56472.2"; gene_id "STRG.56472"
chr6D	StringTie	exon	203892589	203892958	1000	+	.	transcript_id "STRG.56472.2"; gene_id "STRG.56472";
chr6D	StringTie	exon	203894672	203894723	1000	+	.	transcript_id "STRG.56472.2"; gene_id "STRG.56472";
chr6D	StringTie	exon	203894816	203894861	1000	+	.	transcript_id "STRG.56472.2"; gene_id "STRG.56472";
chr6D	StringTie	exon	203894961	203895042	1000	+	.	transcript_id "STRG.56472.2"; gene_id "STRG.56472";
chr6D	StringTie	exon	203895131	203895293	1000	+	.	transcript_id "STRG.56472.2"; gene_id "STRG.56472";
chr6D	StringTie	exon	203895387	203895489	1000	+	.	transcript_id "STRG.56472.2"; gene_id "STRG.56472";
chr6D	StringTie	exon	203899846	203899912	1000	+	.	transcript_id "STRG.56472.2"; gene_id "STRG.56472";
chr6D	StringTie	exon	203900182	203900365	1000	+	.	transcript_id "STRG.56472.2"; gene_id "STRG.56472";
chr6D	StringTie	exon	203901022	203901849	1000	+	.	transcript_id "STRG.56472.2"; gene_id "STRG.56472";
chr6D	StringTie	transcript	204653348	204655483	1000	-	.	transcript_id "STRG.56473.1"; gene_id "STRG.56473"
chr6D	StringTie	exon	204653348	204653828	1000	-	.	transcript_id "STRG.56473.1"; gene_id "STRG.56473";
chr6D	StringTie	exon	204653913	204653999	1000	-	.	transcript_id "STRG.56473.1"; gene_id "STRG.56473";
chr6D	StringTie	exon	204654887	204655057	1000	-	.	transcript_id "STRG.56473.1"; gene_id "STRG.56473";
chr6D	StringTie	exon	204655145	204655483	1000	-	.	transcript_id "STRG.56473.1"; gene_id "STRG.56473";
chr6D	StringTie	transcript	205074558	205082485	1000	-	.	transcript_id "STRG.56476.1"; gene_id "STRG.56476"
chr6D	StringTie	exon	205074558	205075660	1000	-	.	transcript_id "STRG.56476.1"; gene_id "STRG.56476";
chr6D	StringTie	exon	205075813	205075979	1000	-	.	transcript_id "STRG.56476.1"; gene_id "STRG.56476";
chr6D	StringTie	exon	205076123	205076306	1000	-	.	transcript_id "STRG.56476.1"; gene_id "STRG.56476";
chr6D	StringTie	exon	205076385	205076465	1000	-	.	transcript_id "STRG.56476.1"; gene_id "STRG.56476";
chr6D	StringTie	exon	205076551	205076752	1000	-	.	transcript_id "STRG.56476.1"; gene_id "STRG.56476";
chr6D	StringTie	exon	205077079	205077317	1000	-	.	transcript_id "STRG.56476.1"; gene_id "STRG.56476";
chr6D	StringTie	exon	205081938	205082485	1000	-	.	transcript_id "STRG.56476.1"; gene_id "STRG.56476";
chr6D	StringTie	transcript	205074558	205082485	1000	-	.	transcript_id "STRG.56476.2"; gene_id "STRG.56476"
chr6D	StringTie	exon	205074558	205075660	1000	-	.	transcript_id "STRG.56476.2"; gene_id "STRG.56476";
chr6D	StringTie	exon	205075813	205075979	1000	-	.	transcript_id "STRG.56476.2"; gene_id "STRG.56476";
chr6D	StringTie	exon	205076123	205076306	1000	-	.	transcript_id "STRG.56476.2"; gene_id "STRG.56476";
chr6D	StringTie	exon	205076385	205076465	1000	-	.	transcript_id "STRG.56476.2"; gene_id "STRG.56476";
chr6D	StringTie	exon	205076551	205076752	1000	-	.	transcript_id "STRG.56476.2"; gene_id "STRG.56476";
chr6D	StringTie	exon	205081938	205082485	1000	-	.	transcript_id "STRG.56476.2"; gene_id "STRG.56476";
chr6D	StringTie	transcript	205121837	205130581	1000	+	.	transcript_id "STRG.56477.1"; gene_id "STRG.56477"
chr6D	StringTie	exon	205121837	205126421	1000	+	.	transcript_id "STRG.56477.1"; gene_id "STRG.56477";
chr6D	StringTie	exon	205126511	205126565	1000	+	.	transcript_id "STRG.56477.1"; gene_id "STRG.56477";
chr6D	StringTie	exon	205127161	205127410	1000	+	.	transcript_id "STRG.56477.1"; gene_id "STRG.56477";
chr6D	StringTie	exon	205127564	205130581	1000	+	.	transcript_id "STRG.56477.1"; gene_id "STRG.56477";
chr6D	StringTie	transcript	206211200	206214094	1000	+	.	transcript_id "STRG.56478.1"; gene_id "STRG.56478"
chr6D	StringTie	exon	206211200	206211476	1000	+	.	transcript_id "STRG.56478.1"; gene_id "STRG.56478";
chr6D	StringTie	exon	206211563	206211819	1000	+	.	transcript_id "STRG.56478.1"; gene_id "STRG.56478";
chr6D	StringTie	exon	206211895	206212063	1000	+	.	transcript_id "STRG.56478.1"; gene_id "STRG.56478";
chr6D	StringTie	exon	206212280	206212407	1000	+	.	transcript_id "STRG.56478.1"; gene_id "STRG.56478";
chr6D	StringTie	exon	206212556	206212639	1000	+	.	transcript_id "STRG.56478.1"; gene_id "STRG.56478";
chr6D	StringTie	exon	206212758	206212835	1000	+	.	transcript_id "STRG.56478.1"; gene_id "STRG.56478";
chr6D	StringTie	exon	206212906	206212998	1000	+	.	transcript_id "STRG.56478.1"; gene_id "STRG.56478";
chr6D	StringTie	exon	206213311	206214094	1000	+	.	transcript_id "STRG.56478.1"; gene_id "STRG.56478";
chr6D	StringTie	transcript	206212758	206214094	1000	+	.	transcript_id "STRG.56478.2"; gene_id "STRG.56478"
chr6D	StringTie	exon	206212758	206212998	1000	+	.	transcript_id "STRG.56478.2"; gene_id "STRG.56478";
chr6D	StringTie	exon	206213311	206214094	1000	+	.	transcript_id "STRG.56478.2"; gene_id "STRG.56478";
chr6D	StringTie	transcript	206223451	206227483	1000	-	.	transcript_id "STRG.56480.1"; gene_id "STRG.56480"
chr6D	StringTie	exon	206223451	206224195	1000	-	.	transcript_id "STRG.56480.1"; gene_id "STRG.56480";
chr6D	StringTie	exon	206224288	206224475	1000	-	.	transcript_id "STRG.56480.1"; gene_id "STRG.56480";
chr6D	StringTie	exon	206224584	206225542	1000	-	.	transcript_id "STRG.56480.1"; gene_id "STRG.56480";
chr6D	StringTie	exon	206226181	206226747	1000	-	.	transcript_id "STRG.56480.1"; gene_id "STRG.56480";
chr6D	StringTie	exon	206227044	206227162	1000	-	.	transcript_id "STRG.56480.1"; gene_id "STRG.56480";
chr6D	StringTie	exon	206227242	206227483	1000	-	.	transcript_id "STRG.56480.1"; gene_id "STRG.56480";
chr6D	StringTie	transcript	206844700	206847234	1000	+	.	transcript_id "STRG.56479.1"; gene_id "STRG.56479"
chr6D	StringTie	exon	206844700	206845761	1000	+	.	transcript_id "STRG.56479.1"; gene_id "STRG.56479";
chr6D	StringTie	exon	206845868	206847234	1000	+	.	transcript_id "STRG.56479.1"; gene_id "STRG.56479";
chr6D	StringTie	transcript	206844700	206847234	1000	+	.	transcript_id "STRG.56479.2"; gene_id "STRG.56479"
chr6D	StringTie	exon	206844700	206845761	1000	+	.	transcript_id "STRG.56479.2"; gene_id "STRG.56479";
chr6D	StringTie	exon	206845868	206845993	1000	+	.	transcript_id "STRG.56479.2"; gene_id "STRG.56479";
chr6D	StringTie	exon	206846474	206847234	1000	+	.	transcript_id "STRG.56479.2"; gene_id "STRG.56479";
chr6D	StringTie	transcript	206892256	206897564	1000	+	.	transcript_id "STRG.56481.1"; gene_id "STRG.56481"
chr6D	StringTie	exon	206892256	206892971	1000	+	.	transcript_id "STRG.56481.1"; gene_id "STRG.56481";
chr6D	StringTie	exon	206893308	206893421	1000	+	.	transcript_id "STRG.56481.1"; gene_id "STRG.56481";
chr6D	StringTie	exon	206894604	206894736	1000	+	.	transcript_id "STRG.56481.1"; gene_id "STRG.56481";
chr6D	StringTie	exon	206896875	206897564	1000	+	.	transcript_id "STRG.56481.1"; gene_id "STRG.56481";
chr6D	StringTie	transcript	206892256	206897564	1000	+	.	transcript_id "STRG.56481.2"; gene_id "STRG.56481"
chr6D	StringTie	exon	206892256	206892971	1000	+	.	transcript_id "STRG.56481.2"; gene_id "STRG.56481";
chr6D	StringTie	exon	206893308	206893421	1000	+	.	transcript_id "STRG.56481.2"; gene_id "STRG.56481";
chr6D	StringTie	exon	206894634	206894736	1000	+	.	transcript_id "STRG.56481.2"; gene_id "STRG.56481";
chr6D	StringTie	exon	206896875	206897564	1000	+	.	transcript_id "STRG.56481.2"; gene_id "STRG.56481";
chr6D	StringTie	transcript	206892256	206897564	1000	+	.	transcript_id "STRG.56481.3"; gene_id "STRG.56481"
chr6D	StringTie	exon	206892256	206893421	1000	+	.	transcript_id "STRG.56481.3"; gene_id "STRG.56481";
chr6D	StringTie	exon	206894604	206894736	1000	+	.	transcript_id "STRG.56481.3"; gene_id "STRG.56481";
chr6D	StringTie	exon	206896875	206897564	1000	+	.	transcript_id "STRG.56481.3"; gene_id "STRG.56481";
chr6D	StringTie	transcript	206892256	206897564	1000	+	.	transcript_id "STRG.56481.4"; gene_id "STRG.56481"
chr6D	StringTie	exon	206892256	206893421	1000	+	.	transcript_id "STRG.56481.4"; gene_id "STRG.56481";
chr6D	StringTie	exon	206894634	206894736	1000	+	.	transcript_id "STRG.56481.4"; gene_id "STRG.56481";
chr6D	StringTie	exon	206896875	206897564	1000	+	.	transcript_id "STRG.56481.4"; gene_id "STRG.56481";
chr6D	StringTie	transcript	206892256	206897564	1000	+	.	transcript_id "STRG.56481.5"; gene_id "STRG.56481"
chr6D	StringTie	exon	206892256	206892971	1000	+	.	transcript_id "STRG.56481.5"; gene_id "STRG.56481";
chr6D	StringTie	exon	206893308	206893421	1000	+	.	transcript_id "STRG.56481.5"; gene_id "STRG.56481";
chr6D	StringTie	exon	206894634	206897564	1000	+	.	transcript_id "STRG.56481.5"; gene_id "STRG.56481";
chr6D	StringTie	transcript	206892972	206897564	1000	+	.	transcript_id "STRG.56481.6"; gene_id "STRG.56481"
chr6D	StringTie	exon	206892972	206893421	1000	+	.	transcript_id "STRG.56481.6"; gene_id "STRG.56481";
chr6D	StringTie	exon	206894604	206897564	1000	+	.	transcript_id "STRG.56481.6"; gene_id "STRG.56481";
chr6D	StringTie	transcript	207057477	207067878	1000	-	.	transcript_id "STRG.56482.1"; gene_id "STRG.56482"
chr6D	StringTie	exon	207057477	207058170	1000	-	.	transcript_id "STRG.56482.1"; gene_id "STRG.56482";
```
