## Supplementary_Data_S3 for "Interaction-specific early wheat responses to *Zymoseptoria tritici* share enhanced defense-related transcription during incompatibility": Data_S3_FLD_DTU_anno.gtf (part 72 of 87)

```
chr6D	StringTie	exon	207067391	207067878	1000	-	.	transcript_id "STRG.56482.1"; gene_id "STRG.56482";
chr6D	StringTie	transcript	208156593	208166393	1000	+	.	transcript_id "STRG.56483.1"; gene_id "STRG.56483"
chr6D	StringTie	exon	208156593	208158527	1000	+	.	transcript_id "STRG.56483.1"; gene_id "STRG.56483";
chr6D	StringTie	exon	208158621	208158660	1000	+	.	transcript_id "STRG.56483.1"; gene_id "STRG.56483";
chr6D	StringTie	exon	208158750	208158872	1000	+	.	transcript_id "STRG.56483.1"; gene_id "STRG.56483";
chr6D	StringTie	exon	208159010	208159072	1000	+	.	transcript_id "STRG.56483.1"; gene_id "STRG.56483";
chr6D	StringTie	exon	208165831	208166393	1000	+	.	transcript_id "STRG.56483.1"; gene_id "STRG.56483";
chr6D	StringTie	transcript	209605920	209610225	1000	-	.	transcript_id "STRG.56484.1"; gene_id "STRG.56484"
chr6D	StringTie	exon	209605920	209606192	1000	-	.	transcript_id "STRG.56484.1"; gene_id "STRG.56484";
chr6D	StringTie	exon	209606312	209606647	1000	-	.	transcript_id "STRG.56484.1"; gene_id "STRG.56484";
chr6D	StringTie	exon	209607162	209607394	1000	-	.	transcript_id "STRG.56484.1"; gene_id "STRG.56484";
chr6D	StringTie	exon	209608357	209608561	1000	-	.	transcript_id "STRG.56484.1"; gene_id "STRG.56484";
chr6D	StringTie	exon	209608643	209608718	1000	-	.	transcript_id "STRG.56484.1"; gene_id "STRG.56484";
chr6D	StringTie	exon	209609090	209609148	1000	-	.	transcript_id "STRG.56484.1"; gene_id "STRG.56484";
chr6D	StringTie	exon	209609240	209609359	1000	-	.	transcript_id "STRG.56484.1"; gene_id "STRG.56484";
chr6D	StringTie	exon	209609462	209609582	1000	-	.	transcript_id "STRG.56484.1"; gene_id "STRG.56484";
chr6D	StringTie	exon	209609698	209610225	1000	-	.	transcript_id "STRG.56484.1"; gene_id "STRG.56484";
chr6D	StringTie	transcript	209605920	209610225	1000	-	.	transcript_id "STRG.56484.2"; gene_id "STRG.56484"
chr6D	StringTie	exon	209605920	209606192	1000	-	.	transcript_id "STRG.56484.2"; gene_id "STRG.56484";
chr6D	StringTie	exon	209606312	209606647	1000	-	.	transcript_id "STRG.56484.2"; gene_id "STRG.56484";
chr6D	StringTie	exon	209607162	209607394	1000	-	.	transcript_id "STRG.56484.2"; gene_id "STRG.56484";
chr6D	StringTie	exon	209607781	209607880	1000	-	.	transcript_id "STRG.56484.2"; gene_id "STRG.56484";
chr6D	StringTie	exon	209608357	209608561	1000	-	.	transcript_id "STRG.56484.2"; gene_id "STRG.56484";
chr6D	StringTie	exon	209608643	209608718	1000	-	.	transcript_id "STRG.56484.2"; gene_id "STRG.56484";
chr6D	StringTie	exon	209609090	209609148	1000	-	.	transcript_id "STRG.56484.2"; gene_id "STRG.56484";
chr6D	StringTie	exon	209609240	209609359	1000	-	.	transcript_id "STRG.56484.2"; gene_id "STRG.56484";
chr6D	StringTie	exon	209609462	209609582	1000	-	.	transcript_id "STRG.56484.2"; gene_id "STRG.56484";
chr6D	StringTie	exon	209609698	209610225	1000	-	.	transcript_id "STRG.56484.2"; gene_id "STRG.56484";
chr6D	StringTie	transcript	209605920	209610225	1000	-	.	transcript_id "STRG.56484.3"; gene_id "STRG.56484"
chr6D	StringTie	exon	209605920	209606192	1000	-	.	transcript_id "STRG.56484.3"; gene_id "STRG.56484";
chr6D	StringTie	exon	209606312	209606647	1000	-	.	transcript_id "STRG.56484.3"; gene_id "STRG.56484";
chr6D	StringTie	exon	209607162	209608561	1000	-	.	transcript_id "STRG.56484.3"; gene_id "STRG.56484";
chr6D	StringTie	exon	209608643	209608718	1000	-	.	transcript_id "STRG.56484.3"; gene_id "STRG.56484";
chr6D	StringTie	exon	209609090	209609148	1000	-	.	transcript_id "STRG.56484.3"; gene_id "STRG.56484";
chr6D	StringTie	exon	209609240	209609359	1000	-	.	transcript_id "STRG.56484.3"; gene_id "STRG.56484";
chr6D	StringTie	exon	209609462	209609582	1000	-	.	transcript_id "STRG.56484.3"; gene_id "STRG.56484";
chr6D	StringTie	exon	209609698	209610225	1000	-	.	transcript_id "STRG.56484.3"; gene_id "STRG.56484";
chr6D	StringTie	transcript	209605920	209610225	1000	-	.	transcript_id "STRG.56484.4"; gene_id "STRG.56484"
chr6D	StringTie	exon	209605920	209606192	1000	-	.	transcript_id "STRG.56484.4"; gene_id "STRG.56484";
chr6D	StringTie	exon	209606312	209606647	1000	-	.	transcript_id "STRG.56484.4"; gene_id "STRG.56484";
chr6D	StringTie	exon	209607162	209607394	1000	-	.	transcript_id "STRG.56484.4"; gene_id "STRG.56484";
chr6D	StringTie	exon	209608357	209608718	1000	-	.	transcript_id "STRG.56484.4"; gene_id "STRG.56484";
chr6D	StringTie	exon	209609090	209609148	1000	-	.	transcript_id "STRG.56484.4"; gene_id "STRG.56484";
chr6D	StringTie	exon	209609240	209609359	1000	-	.	transcript_id "STRG.56484.4"; gene_id "STRG.56484";
chr6D	StringTie	exon	209609462	209609582	1000	-	.	transcript_id "STRG.56484.4"; gene_id "STRG.56484";
chr6D	StringTie	exon	209609698	209610225	1000	-	.	transcript_id "STRG.56484.4"; gene_id "STRG.56484";
chr6D	StringTie	transcript	209605920	209610225	1000	-	.	transcript_id "STRG.56484.5"; gene_id "STRG.56484"
chr6D	StringTie	exon	209605920	209606192	1000	-	.	transcript_id "STRG.56484.5"; gene_id "STRG.56484";
chr6D	StringTie	exon	209606312	209606647	1000	-	.	transcript_id "STRG.56484.5"; gene_id "STRG.56484";
chr6D	StringTie	exon	209607162	209608561	1000	-	.	transcript_id "STRG.56484.5"; gene_id "STRG.56484";
chr6D	StringTie	exon	209608643	209608718	1000	-	.	transcript_id "STRG.56484.5"; gene_id "STRG.56484";
chr6D	StringTie	exon	209609090	209609148	1000	-	.	transcript_id "STRG.56484.5"; gene_id "STRG.56484";
chr6D	StringTie	exon	209609240	209609359	1000	-	.	transcript_id "STRG.56484.5"; gene_id "STRG.56484";
chr6D	StringTie	exon	209609462	209610225	1000	-	.	transcript_id "STRG.56484.5"; gene_id "STRG.56484";
chr6D	StringTie	transcript	209876912	209904818	1000	+	.	transcript_id "STRG.56490.9"; gene_id "STRG.56490"
chr6D	StringTie	exon	209876912	209877133	1000	+	.	transcript_id "STRG.56490.9"; gene_id "STRG.56490";
chr6D	StringTie	exon	209877300	209877389	1000	+	.	transcript_id "STRG.56490.9"; gene_id "STRG.56490";
chr6D	StringTie	exon	209896022	209896124	1000	+	.	transcript_id "STRG.56490.9"; gene_id "STRG.56490";
chr6D	StringTie	exon	209896335	209896516	1000	+	.	transcript_id "STRG.56490.9"; gene_id "STRG.56490";
chr6D	StringTie	exon	209896687	209896743	1000	+	.	transcript_id "STRG.56490.9"; gene_id "STRG.56490";
chr6D	StringTie	exon	209904501	209904818	1000	+	.	transcript_id "STRG.56490.9"; gene_id "STRG.56490";
chr6D	StringTie	transcript	209876912	209929595	1000	+	.	transcript_id "STRG.56490.1"; gene_id "STRG.56490"
chr6D	StringTie	exon	209876912	209877133	1000	+	.	transcript_id "STRG.56490.1"; gene_id "STRG.56490";
chr6D	StringTie	exon	209877300	209877389	1000	+	.	transcript_id "STRG.56490.1"; gene_id "STRG.56490";
chr6D	StringTie	exon	209896022	209896124	1000	+	.	transcript_id "STRG.56490.1"; gene_id "STRG.56490";
chr6D	StringTie	exon	209896335	209896516	1000	+	.	transcript_id "STRG.56490.1"; gene_id "STRG.56490";
chr6D	StringTie	exon	209896687	209896743	1000	+	.	transcript_id "STRG.56490.1"; gene_id "STRG.56490";
chr6D	StringTie	exon	209906181	209906271	1000	+	.	transcript_id "STRG.56490.1"; gene_id "STRG.56490";
chr6D	StringTie	exon	209906348	209906508	1000	+	.	transcript_id "STRG.56490.1"; gene_id "STRG.56490";
chr6D	StringTie	exon	209906960	209907087	1000	+	.	transcript_id "STRG.56490.1"; gene_id "STRG.56490";
chr6D	StringTie	exon	209907176	209907313	1000	+	.	transcript_id "STRG.56490.1"; gene_id "STRG.56490";
chr6D	StringTie	exon	209912518	209912610	1000	+	.	transcript_id "STRG.56490.1"; gene_id "STRG.56490";
chr6D	StringTie	exon	209929162	209929595	1000	+	.	transcript_id "STRG.56490.1"; gene_id "STRG.56490";
chr6D	StringTie	transcript	209876912	209929595	1000	+	.	transcript_id "STRG.56490.10"; gene_id "STRG.56490"
chr6D	StringTie	exon	209876912	209877133	1000	+	.	transcript_id "STRG.56490.10"; gene_id "STRG.56490";
chr6D	StringTie	exon	209877300	209877389	1000	+	.	transcript_id "STRG.56490.10"; gene_id "STRG.56490";
chr6D	StringTie	exon	209896335	209896516	1000	+	.	transcript_id "STRG.56490.10"; gene_id "STRG.56490";
chr6D	StringTie	exon	209896687	209896743	1000	+	.	transcript_id "STRG.56490.10"; gene_id "STRG.56490";
chr6D	StringTie	exon	209906181	209906271	1000	+	.	transcript_id "STRG.56490.10"; gene_id "STRG.56490";
chr6D	StringTie	exon	209906348	209906508	1000	+	.	transcript_id "STRG.56490.10"; gene_id "STRG.56490";
chr6D	StringTie	exon	209906960	209907087	1000	+	.	transcript_id "STRG.56490.10"; gene_id "STRG.56490";
chr6D	StringTie	exon	209907176	209907313	1000	+	.	transcript_id "STRG.56490.10"; gene_id "STRG.56490";
chr6D	StringTie	exon	209929162	209929595	1000	+	.	transcript_id "STRG.56490.10"; gene_id "STRG.56490";
chr6D	StringTie	transcript	209876912	209929595	1000	+	.	transcript_id "STRG.56490.2"; gene_id "STRG.56490"
chr6D	StringTie	exon	209876912	209877133	1000	+	.	transcript_id "STRG.56490.2"; gene_id "STRG.56490";
chr6D	StringTie	exon	209896022	209896124	1000	+	.	transcript_id "STRG.56490.2"; gene_id "STRG.56490";
chr6D	StringTie	exon	209896335	209896516	1000	+	.	transcript_id "STRG.56490.2"; gene_id "STRG.56490";
chr6D	StringTie	exon	209896687	209896743	1000	+	.	transcript_id "STRG.56490.2"; gene_id "STRG.56490";
chr6D	StringTie	exon	209906181	209906271	1000	+	.	transcript_id "STRG.56490.2"; gene_id "STRG.56490";
chr6D	StringTie	exon	209906348	209906508	1000	+	.	transcript_id "STRG.56490.2"; gene_id "STRG.56490";
chr6D	StringTie	exon	209906960	209907087	1000	+	.	transcript_id "STRG.56490.2"; gene_id "STRG.56490";
chr6D	StringTie	exon	209907176	209907313	1000	+	.	transcript_id "STRG.56490.2"; gene_id "STRG.56490";
chr6D	StringTie	exon	209912518	209912610	1000	+	.	transcript_id "STRG.56490.2"; gene_id "STRG.56490";
chr6D	StringTie	exon	209929162	209929595	1000	+	.	transcript_id "STRG.56490.2"; gene_id "STRG.56490";
chr6D	StringTie	transcript	209876912	209929595	1000	+	.	transcript_id "STRG.56490.3"; gene_id "STRG.56490"
chr6D	StringTie	exon	209876912	209877133	1000	+	.	transcript_id "STRG.56490.3"; gene_id "STRG.56490";
chr6D	StringTie	exon	209877300	209877389	1000	+	.	transcript_id "STRG.56490.3"; gene_id "STRG.56490";
chr6D	StringTie	exon	209896022	209896124	1000	+	.	transcript_id "STRG.56490.3"; gene_id "STRG.56490";
chr6D	StringTie	exon	209896335	209896516	1000	+	.	transcript_id "STRG.56490.3"; gene_id "STRG.56490";
chr6D	StringTie	exon	209896687	209896743	1000	+	.	transcript_id "STRG.56490.3"; gene_id "STRG.56490";
chr6D	StringTie	exon	209906960	209907087	1000	+	.	transcript_id "STRG.56490.3"; gene_id "STRG.56490";
chr6D	StringTie	exon	209907176	209907313	1000	+	.	transcript_id "STRG.56490.3"; gene_id "STRG.56490";
chr6D	StringTie	exon	209912518	209912610	1000	+	.	transcript_id "STRG.56490.3"; gene_id "STRG.56490";
chr6D	StringTie	exon	209929162	209929595	1000	+	.	transcript_id "STRG.56490.3"; gene_id "STRG.56490";
chr6D	StringTie	transcript	209876912	209929595	1000	+	.	transcript_id "STRG.56490.4"; gene_id "STRG.56490"
chr6D	StringTie	exon	209876912	209877133	1000	+	.	transcript_id "STRG.56490.4"; gene_id "STRG.56490";
chr6D	StringTie	exon	209877300	209877389	1000	+	.	transcript_id "STRG.56490.4"; gene_id "STRG.56490";
chr6D	StringTie	exon	209896022	209896124	1000	+	.	transcript_id "STRG.56490.4"; gene_id "STRG.56490";
chr6D	StringTie	exon	209896335	209896516	1000	+	.	transcript_id "STRG.56490.4"; gene_id "STRG.56490";
chr6D	StringTie	exon	209896687	209896743	1000	+	.	transcript_id "STRG.56490.4"; gene_id "STRG.56490";
chr6D	StringTie	exon	209906348	209906508	1000	+	.	transcript_id "STRG.56490.4"; gene_id "STRG.56490";
chr6D	StringTie	exon	209906960	209907087	1000	+	.	transcript_id "STRG.56490.4"; gene_id "STRG.56490";
chr6D	StringTie	exon	209907176	209907313	1000	+	.	transcript_id "STRG.56490.4"; gene_id "STRG.56490";
chr6D	StringTie	exon	209912518	209912610	1000	+	.	transcript_id "STRG.56490.4"; gene_id "STRG.56490";
chr6D	StringTie	exon	209929162	209929595	1000	+	.	transcript_id "STRG.56490.4"; gene_id "STRG.56490";
chr6D	StringTie	transcript	209876912	209929595	1000	+	.	transcript_id "STRG.56490.5"; gene_id "STRG.56490"
chr6D	StringTie	exon	209876912	209877133	1000	+	.	transcript_id "STRG.56490.5"; gene_id "STRG.56490";
chr6D	StringTie	exon	209896335	209896516	1000	+	.	transcript_id "STRG.56490.5"; gene_id "STRG.56490";
chr6D	StringTie	exon	209896687	209896743	1000	+	.	transcript_id "STRG.56490.5"; gene_id "STRG.56490";
chr6D	StringTie	exon	209906181	209906271	1000	+	.	transcript_id "STRG.56490.5"; gene_id "STRG.56490";
chr6D	StringTie	exon	209906348	209906508	1000	+	.	transcript_id "STRG.56490.5"; gene_id "STRG.56490";
chr6D	StringTie	exon	209906960	209907087	1000	+	.	transcript_id "STRG.56490.5"; gene_id "STRG.56490";
chr6D	StringTie	exon	209907176	209907313	1000	+	.	transcript_id "STRG.56490.5"; gene_id "STRG.56490";
chr6D	StringTie	exon	209912518	209912610	1000	+	.	transcript_id "STRG.56490.5"; gene_id "STRG.56490";
chr6D	StringTie	exon	209929162	209929595	1000	+	.	transcript_id "STRG.56490.5"; gene_id "STRG.56490";
chr6D	StringTie	transcript	209876912	209929595	1000	+	.	transcript_id "STRG.56490.6"; gene_id "STRG.56490"
chr6D	StringTie	exon	209876912	209877133	1000	+	.	transcript_id "STRG.56490.6"; gene_id "STRG.56490";
chr6D	StringTie	exon	209877300	209877389	1000	+	.	transcript_id "STRG.56490.6"; gene_id "STRG.56490";
chr6D	StringTie	exon	209896022	209896124	1000	+	.	transcript_id "STRG.56490.6"; gene_id "STRG.56490";
chr6D	StringTie	exon	209896206	209896226	1000	+	.	transcript_id "STRG.56490.6"; gene_id "STRG.56490";
chr6D	StringTie	exon	209896335	209896516	1000	+	.	transcript_id "STRG.56490.6"; gene_id "STRG.56490";
chr6D	StringTie	exon	209896687	209896743	1000	+	.	transcript_id "STRG.56490.6"; gene_id "STRG.56490";
chr6D	StringTie	exon	209906181	209906271	1000	+	.	transcript_id "STRG.56490.6"; gene_id "STRG.56490";
chr6D	StringTie	exon	209906348	209906508	1000	+	.	transcript_id "STRG.56490.6"; gene_id "STRG.56490";
chr6D	StringTie	exon	209906960	209907087	1000	+	.	transcript_id "STRG.56490.6"; gene_id "STRG.56490";
chr6D	StringTie	exon	209907176	209907313	1000	+	.	transcript_id "STRG.56490.6"; gene_id "STRG.56490";
chr6D	StringTie	exon	209912518	209912610	1000	+	.	transcript_id "STRG.56490.6"; gene_id "STRG.56490";
chr6D	StringTie	exon	209929162	209929595	1000	+	.	transcript_id "STRG.56490.6"; gene_id "STRG.56490";
chr6D	StringTie	transcript	209876912	209929595	1000	+	.	transcript_id "STRG.56490.7"; gene_id "STRG.56490"
chr6D	StringTie	exon	209876912	209877133	1000	+	.	transcript_id "STRG.56490.7"; gene_id "STRG.56490";
chr6D	StringTie	exon	209877300	209877389	1000	+	.	transcript_id "STRG.56490.7"; gene_id "STRG.56490";
chr6D	StringTie	exon	209896335	209896516	1000	+	.	transcript_id "STRG.56490.7"; gene_id "STRG.56490";
chr6D	StringTie	exon	209896687	209896743	1000	+	.	transcript_id "STRG.56490.7"; gene_id "STRG.56490";
chr6D	StringTie	exon	209906181	209906271	1000	+	.	transcript_id "STRG.56490.7"; gene_id "STRG.56490";
chr6D	StringTie	exon	209906348	209906508	1000	+	.	transcript_id "STRG.56490.7"; gene_id "STRG.56490";
chr6D	StringTie	exon	209906960	209907087	1000	+	.	transcript_id "STRG.56490.7"; gene_id "STRG.56490";
chr6D	StringTie	exon	209907176	209907313	1000	+	.	transcript_id "STRG.56490.7"; gene_id "STRG.56490";
chr6D	StringTie	exon	209912518	209912610	1000	+	.	transcript_id "STRG.56490.7"; gene_id "STRG.56490";
chr6D	StringTie	exon	209929162	209929595	1000	+	.	transcript_id "STRG.56490.7"; gene_id "STRG.56490";
chr6D	StringTie	transcript	209876912	209929595	1000	+	.	transcript_id "STRG.56490.8"; gene_id "STRG.56490"
chr6D	StringTie	exon	209876912	209877133	1000	+	.	transcript_id "STRG.56490.8"; gene_id "STRG.56490";
chr6D	StringTie	exon	209877300	209877389	1000	+	.	transcript_id "STRG.56490.8"; gene_id "STRG.56490";
chr6D	StringTie	exon	209896022	209896124	1000	+	.	transcript_id "STRG.56490.8"; gene_id "STRG.56490";
chr6D	StringTie	exon	209896335	209896516	1000	+	.	transcript_id "STRG.56490.8"; gene_id "STRG.56490";
chr6D	StringTie	exon	209896687	209896743	1000	+	.	transcript_id "STRG.56490.8"; gene_id "STRG.56490";
chr6D	StringTie	exon	209906181	209906271	1000	+	.	transcript_id "STRG.56490.8"; gene_id "STRG.56490";
chr6D	StringTie	exon	209906348	209906508	1000	+	.	transcript_id "STRG.56490.8"; gene_id "STRG.56490";
chr6D	StringTie	exon	209906960	209907087	1000	+	.	transcript_id "STRG.56490.8"; gene_id "STRG.56490";
chr6D	StringTie	exon	209907176	209907313	1000	+	.	transcript_id "STRG.56490.8"; gene_id "STRG.56490";
chr6D	StringTie	exon	209912518	209912610	1000	+	.	transcript_id "STRG.56490.8"; gene_id "STRG.56490";
chr6D	StringTie	exon	209926950	209926998	1000	+	.	transcript_id "STRG.56490.8"; gene_id "STRG.56490";
chr6D	StringTie	exon	209929162	209929595	1000	+	.	transcript_id "STRG.56490.8"; gene_id "STRG.56490";
chr6D	StringTie	transcript	210770692	210775138	1000	-	.	transcript_id "STRG.56485.1"; gene_id "STRG.56485"
chr6D	StringTie	exon	210770692	210771094	1000	-	.	transcript_id "STRG.56485.1"; gene_id "STRG.56485";
chr6D	StringTie	exon	210772679	210772808	1000	-	.	transcript_id "STRG.56485.1"; gene_id "STRG.56485";
chr6D	StringTie	exon	210773214	210773770	1000	-	.	transcript_id "STRG.56485.1"; gene_id "STRG.56485";
chr6D	StringTie	exon	210774103	210774325	1000	-	.	transcript_id "STRG.56485.1"; gene_id "STRG.56485";
chr6D	StringTie	exon	210774723	210775138	1000	-	.	transcript_id "STRG.56485.1"; gene_id "STRG.56485";
chr6D	StringTie	transcript	210770692	210775138	1000	-	.	transcript_id "STRG.56485.2"; gene_id "STRG.56485"
chr6D	StringTie	exon	210770692	210771094	1000	-	.	transcript_id "STRG.56485.2"; gene_id "STRG.56485";
chr6D	StringTie	exon	210772679	210772845	1000	-	.	transcript_id "STRG.56485.2"; gene_id "STRG.56485";
chr6D	StringTie	exon	210773214	210773747	1000	-	.	transcript_id "STRG.56485.2"; gene_id "STRG.56485";
chr6D	StringTie	exon	210774103	210774325	1000	-	.	transcript_id "STRG.56485.2"; gene_id "STRG.56485";
chr6D	StringTie	exon	210774807	210775138	1000	-	.	transcript_id "STRG.56485.2"; gene_id "STRG.56485";
chr6D	StringTie	transcript	210770692	210775138	1000	-	.	transcript_id "STRG.56485.3"; gene_id "STRG.56485"
chr6D	StringTie	exon	210770692	210773747	1000	-	.	transcript_id "STRG.56485.3"; gene_id "STRG.56485";
chr6D	StringTie	exon	210774103	210774325	1000	-	.	transcript_id "STRG.56485.3"; gene_id "STRG.56485";
chr6D	StringTie	exon	210774723	210775138	1000	-	.	transcript_id "STRG.56485.3"; gene_id "STRG.56485";
chr6D	StringTie	transcript	210773214	210775138	1000	-	.	transcript_id "STRG.56485.4"; gene_id "STRG.56485"
chr6D	StringTie	exon	210773214	210773747	1000	-	.	transcript_id "STRG.56485.4"; gene_id "STRG.56485";
chr6D	StringTie	exon	210774103	210775138	1000	-	.	transcript_id "STRG.56485.4"; gene_id "STRG.56485";
chr6D	StringTie	transcript	211884717	211887965	1000	-	.	transcript_id "STRG.56487.1"; gene_id "STRG.56487"
chr6D	StringTie	exon	211884717	211885006	1000	-	.	transcript_id "STRG.56487.1"; gene_id "STRG.56487";
chr6D	StringTie	exon	211885209	211885401	1000	-	.	transcript_id "STRG.56487.1"; gene_id "STRG.56487";
chr6D	StringTie	exon	211886903	211887965	1000	-	.	transcript_id "STRG.56487.1"; gene_id "STRG.56487";
chr6D	StringTie	transcript	211885173	211887965	1000	-	.	transcript_id "STRG.56487.2"; gene_id "STRG.56487"
chr6D	StringTie	exon	211885173	211885401	1000	-	.	transcript_id "STRG.56487.2"; gene_id "STRG.56487";
chr6D	StringTie	exon	211886903	211887965	1000	-	.	transcript_id "STRG.56487.2"; gene_id "STRG.56487";
chr6D	StringTie	transcript	212708439	212711535	1000	+	.	transcript_id "STRG.56486.1"; gene_id "STRG.56486"
chr6D	StringTie	exon	212708439	212708765	1000	+	.	transcript_id "STRG.56486.1"; gene_id "STRG.56486";
chr6D	StringTie	exon	212709968	212710008	1000	+	.	transcript_id "STRG.56486.1"; gene_id "STRG.56486";
chr6D	StringTie	exon	212710824	212711535	1000	+	.	transcript_id "STRG.56486.1"; gene_id "STRG.56486";
chr6D	StringTie	transcript	213362511	213368788	1000	-	.	transcript_id "STRG.56488.1"; gene_id "STRG.56488"
chr6D	StringTie	exon	213362511	213364334	1000	-	.	transcript_id "STRG.56488.1"; gene_id "STRG.56488";
chr6D	StringTie	exon	213366168	213366284	1000	-	.	transcript_id "STRG.56488.1"; gene_id "STRG.56488";
chr6D	StringTie	exon	213366600	213366669	1000	-	.	transcript_id "STRG.56488.1"; gene_id "STRG.56488";
chr6D	StringTie	exon	213366847	213366942	1000	-	.	transcript_id "STRG.56488.1"; gene_id "STRG.56488";
chr6D	StringTie	exon	213367032	213367217	1000	-	.	transcript_id "STRG.56488.1"; gene_id "STRG.56488";
chr6D	StringTie	exon	213367319	213367437	1000	-	.	transcript_id "STRG.56488.1"; gene_id "STRG.56488";
chr6D	StringTie	exon	213368364	213368788	1000	-	.	transcript_id "STRG.56488.1"; gene_id "STRG.56488";
chr6D	StringTie	transcript	214166559	214182089	1000	-	.	transcript_id "STRG.56489.1"; gene_id "STRG.56489"
chr6D	StringTie	exon	214166559	214167220	1000	-	.	transcript_id "STRG.56489.1"; gene_id "STRG.56489";
chr6D	StringTie	exon	214180007	214180097	1000	-	.	transcript_id "STRG.56489.1"; gene_id "STRG.56489";
chr6D	StringTie	exon	214180851	214182089	1000	-	.	transcript_id "STRG.56489.1"; gene_id "STRG.56489";
chr6D	StringTie	transcript	214166559	214182089	1000	-	.	transcript_id "STRG.56489.2"; gene_id "STRG.56489"
chr6D	StringTie	exon	214166559	214167220	1000	-	.	transcript_id "STRG.56489.2"; gene_id "STRG.56489";
chr6D	StringTie	exon	214172215	214172305	1000	-	.	transcript_id "STRG.56489.2"; gene_id "STRG.56489";
chr6D	StringTie	exon	214180007	214180097	1000	-	.	transcript_id "STRG.56489.2"; gene_id "STRG.56489";
chr6D	StringTie	exon	214180851	214182089	1000	-	.	transcript_id "STRG.56489.2"; gene_id "STRG.56489";
chr6D	StringTie	transcript	214180698	214182089	1000	-	.	transcript_id "STRG.56489.3"; gene_id "STRG.56489"
chr6D	StringTie	exon	214180698	214182089	1000	-	.	transcript_id "STRG.56489.3"; gene_id "STRG.56489";
chr6D	StringTie	transcript	214715859	214725677	1000	+	.	transcript_id "STRG.56491.1"; gene_id "STRG.56491"
chr6D	StringTie	exon	214715859	214716198	1000	+	.	transcript_id "STRG.56491.1"; gene_id "STRG.56491";
chr6D	StringTie	exon	214718111	214718214	1000	+	.	transcript_id "STRG.56491.1"; gene_id "STRG.56491";
chr6D	StringTie	exon	214718293	214718388	1000	+	.	transcript_id "STRG.56491.1"; gene_id "STRG.56491";
chr6D	StringTie	exon	214718878	214718997	1000	+	.	transcript_id "STRG.56491.1"; gene_id "STRG.56491";
chr6D	StringTie	exon	214719948	214720151	1000	+	.	transcript_id "STRG.56491.1"; gene_id "STRG.56491";
chr6D	StringTie	exon	214720326	214720417	1000	+	.	transcript_id "STRG.56491.1"; gene_id "STRG.56491";
chr6D	StringTie	exon	214722069	214722187	1000	+	.	transcript_id "STRG.56491.1"; gene_id "STRG.56491";
chr6D	StringTie	exon	214722936	214723059	1000	+	.	transcript_id "STRG.56491.1"; gene_id "STRG.56491";
chr6D	StringTie	exon	214723217	214723340	1000	+	.	transcript_id "STRG.56491.1"; gene_id "STRG.56491";
chr6D	StringTie	exon	214723867	214723935	1000	+	.	transcript_id "STRG.56491.1"; gene_id "STRG.56491";
chr6D	StringTie	exon	214724021	214724112	1000	+	.	transcript_id "STRG.56491.1"; gene_id "STRG.56491";
chr6D	StringTie	exon	214724208	214724285	1000	+	.	transcript_id "STRG.56491.1"; gene_id "STRG.56491";
chr6D	StringTie	exon	214724669	214724736	1000	+	.	transcript_id "STRG.56491.1"; gene_id "STRG.56491";
chr6D	StringTie	exon	214724826	214725677	1000	+	.	transcript_id "STRG.56491.1"; gene_id "STRG.56491";
chr6D	StringTie	transcript	214715859	214725677	1000	+	.	transcript_id "STRG.56491.2"; gene_id "STRG.56491"
chr6D	StringTie	exon	214715859	214716198	1000	+	.	transcript_id "STRG.56491.2"; gene_id "STRG.56491";
chr6D	StringTie	exon	214718111	214718214	1000	+	.	transcript_id "STRG.56491.2"; gene_id "STRG.56491";
chr6D	StringTie	exon	214718293	214718388	1000	+	.	transcript_id "STRG.56491.2"; gene_id "STRG.56491";
chr6D	StringTie	exon	214718878	214718997	1000	+	.	transcript_id "STRG.56491.2"; gene_id "STRG.56491";
chr6D	StringTie	exon	214719948	214720148	1000	+	.	transcript_id "STRG.56491.2"; gene_id "STRG.56491";
chr6D	StringTie	exon	214720326	214720417	1000	+	.	transcript_id "STRG.56491.2"; gene_id "STRG.56491";
chr6D	StringTie	exon	214722069	214722187	1000	+	.	transcript_id "STRG.56491.2"; gene_id "STRG.56491";
chr6D	StringTie	exon	214722936	214723059	1000	+	.	transcript_id "STRG.56491.2"; gene_id "STRG.56491";
chr6D	StringTie	exon	214723217	214723340	1000	+	.	transcript_id "STRG.56491.2"; gene_id "STRG.56491";
chr6D	StringTie	exon	214723867	214723935	1000	+	.	transcript_id "STRG.56491.2"; gene_id "STRG.56491";
chr6D	StringTie	exon	214724021	214724112	1000	+	.	transcript_id "STRG.56491.2"; gene_id "STRG.56491";
chr6D	StringTie	exon	214724208	214724285	1000	+	.	transcript_id "STRG.56491.2"; gene_id "STRG.56491";
chr6D	StringTie	exon	214724669	214724736	1000	+	.	transcript_id "STRG.56491.2"; gene_id "STRG.56491";
chr6D	StringTie	exon	214724826	214725677	1000	+	.	transcript_id "STRG.56491.2"; gene_id "STRG.56491";
chr6D	StringTie	transcript	214943759	214946612	1000	-	.	transcript_id "STRG.56492.1"; gene_id "STRG.56492"
chr6D	StringTie	exon	214943759	214944404	1000	-	.	transcript_id "STRG.56492.1"; gene_id "STRG.56492";
chr6D	StringTie	exon	214944502	214944619	1000	-	.	transcript_id "STRG.56492.1"; gene_id "STRG.56492";
chr6D	StringTie	exon	214944724	214945083	1000	-	.	transcript_id "STRG.56492.1"; gene_id "STRG.56492";
chr6D	StringTie	exon	214946227	214946612	1000	-	.	transcript_id "STRG.56492.1"; gene_id "STRG.56492";
chr6D	StringTie	transcript	215148165	215154213	1000	-	.	transcript_id "STRG.56493.8"; gene_id "STRG.56493"
chr6D	StringTie	exon	215148165	215149010	1000	-	.	transcript_id "STRG.56493.8"; gene_id "STRG.56493";
chr6D	StringTie	exon	215149095	215149151	1000	-	.	transcript_id "STRG.56493.8"; gene_id "STRG.56493";
chr6D	StringTie	exon	215149277	215149428	1000	-	.	transcript_id "STRG.56493.8"; gene_id "STRG.56493";
chr6D	StringTie	exon	215151417	215151489	1000	-	.	transcript_id "STRG.56493.8"; gene_id "STRG.56493";
chr6D	StringTie	exon	215151574	215152264	1000	-	.	transcript_id "STRG.56493.8"; gene_id "STRG.56493";
chr6D	StringTie	exon	215152403	215154213	1000	-	.	transcript_id "STRG.56493.8"; gene_id "STRG.56493";
chr6D	StringTie	transcript	215148165	215154213	1000	-	.	transcript_id "STRG.56493.9"; gene_id "STRG.56493"
chr6D	StringTie	exon	215148165	215149325	1000	-	.	transcript_id "STRG.56493.9"; gene_id "STRG.56493";
chr6D	StringTie	exon	215151417	215151489	1000	-	.	transcript_id "STRG.56493.9"; gene_id "STRG.56493";
chr6D	StringTie	exon	215151574	215152264	1000	-	.	transcript_id "STRG.56493.9"; gene_id "STRG.56493";
chr6D	StringTie	exon	215152403	215154213	1000	-	.	transcript_id "STRG.56493.9"; gene_id "STRG.56493";
chr6D	StringTie	transcript	215148165	215154736	1000	-	.	transcript_id "STRG.56493.10"; gene_id "STRG.56493"
chr6D	StringTie	exon	215148165	215148820	1000	-	.	transcript_id "STRG.56493.10"; gene_id "STRG.56493";
chr6D	StringTie	exon	215151281	215151489	1000	-	.	transcript_id "STRG.56493.10"; gene_id "STRG.56493";
chr6D	StringTie	exon	215151574	215152264	1000	-	.	transcript_id "STRG.56493.10"; gene_id "STRG.56493";
chr6D	StringTie	exon	215152403	215152510	1000	-	.	transcript_id "STRG.56493.10"; gene_id "STRG.56493";
chr6D	StringTie	exon	215154214	215154736	1000	-	.	transcript_id "STRG.56493.10"; gene_id "STRG.56493";
chr6D	StringTie	transcript	215148165	215154736	1000	-	.	transcript_id "STRG.56493.12"; gene_id "STRG.56493"
chr6D	StringTie	exon	215148165	215149010	1000	-	.	transcript_id "STRG.56493.12"; gene_id "STRG.56493";
chr6D	StringTie	exon	215149182	215149325	1000	-	.	transcript_id "STRG.56493.12"; gene_id "STRG.56493";
chr6D	StringTie	exon	215151417	215151489	1000	-	.	transcript_id "STRG.56493.12"; gene_id "STRG.56493";
chr6D	StringTie	exon	215151574	215152264	1000	-	.	transcript_id "STRG.56493.12"; gene_id "STRG.56493";
chr6D	StringTie	exon	215152403	215152510	1000	-	.	transcript_id "STRG.56493.12"; gene_id "STRG.56493";
chr6D	StringTie	exon	215154214	215154736	1000	-	.	transcript_id "STRG.56493.12"; gene_id "STRG.56493";
chr6D	StringTie	transcript	215148165	215155999	1000	-	.	transcript_id "STRG.56493.1"; gene_id "STRG.56493"
chr6D	StringTie	exon	215148165	215148819	1000	-	.	transcript_id "STRG.56493.1"; gene_id "STRG.56493";
chr6D	StringTie	exon	215151281	215151489	1000	-	.	transcript_id "STRG.56493.1"; gene_id "STRG.56493";
chr6D	StringTie	exon	215151574	215152264	1000	-	.	transcript_id "STRG.56493.1"; gene_id "STRG.56493";
chr6D	StringTie	exon	215152403	215152510	1000	-	.	transcript_id "STRG.56493.1"; gene_id "STRG.56493";
chr6D	StringTie	exon	215155456	215155999	1000	-	.	transcript_id "STRG.56493.1"; gene_id "STRG.56493";
chr6D	StringTie	transcript	215148165	215155999	1000	-	.	transcript_id "STRG.56493.11"; gene_id "STRG.56493"
chr6D	StringTie	exon	215148165	215149010	1000	-	.	transcript_id "STRG.56493.11"; gene_id "STRG.56493";
chr6D	StringTie	exon	215149182	215149325	1000	-	.	transcript_id "STRG.56493.11"; gene_id "STRG.56493";
chr6D	StringTie	exon	215151417	215151489	1000	-	.	transcript_id "STRG.56493.11"; gene_id "STRG.56493";
chr6D	StringTie	exon	215151574	215152264	1000	-	.	transcript_id "STRG.56493.11"; gene_id "STRG.56493";
chr6D	StringTie	exon	215152403	215152510	1000	-	.	transcript_id "STRG.56493.11"; gene_id "STRG.56493";
chr6D	StringTie	exon	215154737	215155999	1000	-	.	transcript_id "STRG.56493.11"; gene_id "STRG.56493";
chr6D	StringTie	transcript	215148165	215155999	1000	-	.	transcript_id "STRG.56493.2"; gene_id "STRG.56493"
chr6D	StringTie	exon	215148165	215149010	1000	-	.	transcript_id "STRG.56493.2"; gene_id "STRG.56493";
chr6D	StringTie	exon	215151417	215151489	1000	-	.	transcript_id "STRG.56493.2"; gene_id "STRG.56493";
chr6D	StringTie	exon	215151574	215152264	1000	-	.	transcript_id "STRG.56493.2"; gene_id "STRG.56493";
chr6D	StringTie	exon	215152403	215152510	1000	-	.	transcript_id "STRG.56493.2"; gene_id "STRG.56493";
chr6D	StringTie	exon	215155456	215155999	1000	-	.	transcript_id "STRG.56493.2"; gene_id "STRG.56493";
chr6D	StringTie	transcript	215148165	215155999	1000	-	.	transcript_id "STRG.56493.3"; gene_id "STRG.56493"
chr6D	StringTie	exon	215148165	215149010	1000	-	.	transcript_id "STRG.56493.3"; gene_id "STRG.56493";
chr6D	StringTie	exon	215151574	215152264	1000	-	.	transcript_id "STRG.56493.3"; gene_id "STRG.56493";
chr6D	StringTie	exon	215152403	215152510	1000	-	.	transcript_id "STRG.56493.3"; gene_id "STRG.56493";
chr6D	StringTie	exon	215155456	215155999	1000	-	.	transcript_id "STRG.56493.3"; gene_id "STRG.56493";
chr6D	StringTie	transcript	215148165	215155999	1000	-	.	transcript_id "STRG.56493.4"; gene_id "STRG.56493"
chr6D	StringTie	exon	215148165	215149010	1000	-	.	transcript_id "STRG.56493.4"; gene_id "STRG.56493";
chr6D	StringTie	exon	215151417	215151489	1000	-	.	transcript_id "STRG.56493.4"; gene_id "STRG.56493";
chr6D	StringTie	exon	215151574	215152264	1000	-	.	transcript_id "STRG.56493.4"; gene_id "STRG.56493";
chr6D	StringTie	exon	215152403	215152510	1000	-	.	transcript_id "STRG.56493.4"; gene_id "STRG.56493";
chr6D	StringTie	exon	215154737	215155999	1000	-	.	transcript_id "STRG.56493.4"; gene_id "STRG.56493";
chr6D	StringTie	transcript	215148165	215155999	1000	-	.	transcript_id "STRG.56493.5"; gene_id "STRG.56493"
chr6D	StringTie	exon	215148165	215148820	1000	-	.	transcript_id "STRG.56493.5"; gene_id "STRG.56493";
chr6D	StringTie	exon	215151281	215151489	1000	-	.	transcript_id "STRG.56493.5"; gene_id "STRG.56493";
chr6D	StringTie	exon	215151574	215152264	1000	-	.	transcript_id "STRG.56493.5"; gene_id "STRG.56493";
chr6D	StringTie	exon	215152403	215155999	1000	-	.	transcript_id "STRG.56493.5"; gene_id "STRG.56493";
chr6D	StringTie	transcript	215148165	215155999	1000	-	.	transcript_id "STRG.56493.6"; gene_id "STRG.56493"
chr6D	StringTie	exon	215148165	215149010	1000	-	.	transcript_id "STRG.56493.6"; gene_id "STRG.56493";
chr6D	StringTie	exon	215149182	215149325	1000	-	.	transcript_id "STRG.56493.6"; gene_id "STRG.56493";
chr6D	StringTie	exon	215151417	215151489	1000	-	.	transcript_id "STRG.56493.6"; gene_id "STRG.56493";
chr6D	StringTie	exon	215151574	215152264	1000	-	.	transcript_id "STRG.56493.6"; gene_id "STRG.56493";
chr6D	StringTie	exon	215152403	215152510	1000	-	.	transcript_id "STRG.56493.6"; gene_id "STRG.56493";
chr6D	StringTie	exon	215155456	215155999	1000	-	.	transcript_id "STRG.56493.6"; gene_id "STRG.56493";
chr6D	StringTie	transcript	215148165	215155999	1000	-	.	transcript_id "STRG.56493.7"; gene_id "STRG.56493"
chr6D	StringTie	exon	215148165	215148820	1000	-	.	transcript_id "STRG.56493.7"; gene_id "STRG.56493";
chr6D	StringTie	exon	215151281	215151489	1000	-	.	transcript_id "STRG.56493.7"; gene_id "STRG.56493";
chr6D	StringTie	exon	215151574	215152264	1000	-	.	transcript_id "STRG.56493.7"; gene_id "STRG.56493";
chr6D	StringTie	exon	215152403	215152510	1000	-	.	transcript_id "STRG.56493.7"; gene_id "STRG.56493";
chr6D	StringTie	exon	215154737	215155999	1000	-	.	transcript_id "STRG.56493.7"; gene_id "STRG.56493";
chr6D	StringTie	transcript	215378391	215379751	1000	-	.	transcript_id "STRG.56494.1"; gene_id "STRG.56494"
chr6D	StringTie	exon	215378391	215379751	1000	-	.	transcript_id "STRG.56494.1"; gene_id "STRG.56494";
chr6D	StringTie	transcript	215667654	215672870	1000	-	.	transcript_id "STRG.56495.1"; gene_id "STRG.56495"
chr6D	StringTie	exon	215667654	215668175	1000	-	.	transcript_id "STRG.56495.1"; gene_id "STRG.56495";
chr6D	StringTie	exon	215668959	215670662	1000	-	.	transcript_id "STRG.56495.1"; gene_id "STRG.56495";
chr6D	StringTie	exon	215672068	215672870	1000	-	.	transcript_id "STRG.56495.1"; gene_id "STRG.56495";
chr6D	StringTie	transcript	217113339	217116103	1000	-	.	transcript_id "STRG.56496.1"; gene_id "STRG.56496"
chr6D	StringTie	exon	217113339	217114400	1000	-	.	transcript_id "STRG.56496.1"; gene_id "STRG.56496";
chr6D	StringTie	exon	217114497	217114590	1000	-	.	transcript_id "STRG.56496.1"; gene_id "STRG.56496";
chr6D	StringTie	exon	217114928	217115164	1000	-	.	transcript_id "STRG.56496.1"; gene_id "STRG.56496";
chr6D	StringTie	exon	217115570	217115697	1000	-	.	transcript_id "STRG.56496.1"; gene_id "STRG.56496";
chr6D	StringTie	exon	217115794	217116103	1000	-	.	transcript_id "STRG.56496.1"; gene_id "STRG.56496";
chr6D	StringTie	transcript	217581350	217585788	1000	-	.	transcript_id "STRG.56498.1"; gene_id "STRG.56498"
chr6D	StringTie	exon	217581350	217581829	1000	-	.	transcript_id "STRG.56498.1"; gene_id "STRG.56498";
chr6D	StringTie	exon	217581897	217582032	1000	-	.	transcript_id "STRG.56498.1"; gene_id "STRG.56498";
chr6D	StringTie	exon	217582138	217582193	1000	-	.	transcript_id "STRG.56498.1"; gene_id "STRG.56498";
chr6D	StringTie	exon	217582287	217582343	1000	-	.	transcript_id "STRG.56498.1"; gene_id "STRG.56498";
chr6D	StringTie	exon	217582433	217582510	1000	-	.	transcript_id "STRG.56498.1"; gene_id "STRG.56498";
chr6D	StringTie	exon	217582606	217582692	1000	-	.	transcript_id "STRG.56498.1"; gene_id "STRG.56498";
chr6D	StringTie	exon	217582773	217582833	1000	-	.	transcript_id "STRG.56498.1"; gene_id "STRG.56498";
chr6D	StringTie	exon	217582938	217583026	1000	-	.	transcript_id "STRG.56498.1"; gene_id "STRG.56498";
chr6D	StringTie	exon	217583147	217583244	1000	-	.	transcript_id "STRG.56498.1"; gene_id "STRG.56498";
chr6D	StringTie	exon	217583342	217583441	1000	-	.	transcript_id "STRG.56498.1"; gene_id "STRG.56498";
chr6D	StringTie	exon	217585633	217585788	1000	-	.	transcript_id "STRG.56498.1"; gene_id "STRG.56498";
chr6D	StringTie	transcript	217581350	217585788	1000	-	.	transcript_id "STRG.56498.2"; gene_id "STRG.56498"
chr6D	StringTie	exon	217581350	217581829	1000	-	.	transcript_id "STRG.56498.2"; gene_id "STRG.56498";
chr6D	StringTie	exon	217581897	217582032	1000	-	.	transcript_id "STRG.56498.2"; gene_id "STRG.56498";
chr6D	StringTie	exon	217582138	217582193	1000	-	.	transcript_id "STRG.56498.2"; gene_id "STRG.56498";
chr6D	StringTie	exon	217582287	217582343	1000	-	.	transcript_id "STRG.56498.2"; gene_id "STRG.56498";
chr6D	StringTie	exon	217582433	217582510	1000	-	.	transcript_id "STRG.56498.2"; gene_id "STRG.56498";
chr6D	StringTie	exon	217582606	217582692	1000	-	.	transcript_id "STRG.56498.2"; gene_id "STRG.56498";
chr6D	StringTie	exon	217582773	217582833	1000	-	.	transcript_id "STRG.56498.2"; gene_id "STRG.56498";
chr6D	StringTie	exon	217582938	217583026	1000	-	.	transcript_id "STRG.56498.2"; gene_id "STRG.56498";
chr6D	StringTie	exon	217583147	217583244	1000	-	.	transcript_id "STRG.56498.2"; gene_id "STRG.56498";
chr6D	StringTie	exon	217583342	217583441	1000	-	.	transcript_id "STRG.56498.2"; gene_id "STRG.56498";
chr6D	StringTie	exon	217585134	217585539	1000	-	.	transcript_id "STRG.56498.2"; gene_id "STRG.56498";
chr6D	StringTie	exon	217585633	217585788	1000	-	.	transcript_id "STRG.56498.2"; gene_id "STRG.56498";
chr6D	StringTie	transcript	217597747	217599671	1000	-	.	transcript_id "STRG.56497.1"; gene_id "STRG.56497"
chr6D	StringTie	exon	217597747	217598882	1000	-	.	transcript_id "STRG.56497.1"; gene_id "STRG.56497";
chr6D	StringTie	exon	217599030	217599671	1000	-	.	transcript_id "STRG.56497.1"; gene_id "STRG.56497";
chr6D	StringTie	transcript	217895356	217927427	1000	-	.	transcript_id "STRG.56501.1"; gene_id "STRG.56501"
chr6D	StringTie	exon	217895356	217896007	1000	-	.	transcript_id "STRG.56501.1"; gene_id "STRG.56501";
chr6D	StringTie	exon	217896127	217896213	1000	-	.	transcript_id "STRG.56501.1"; gene_id "STRG.56501";
chr6D	StringTie	exon	217896345	217896404	1000	-	.	transcript_id "STRG.56501.1"; gene_id "STRG.56501";
chr6D	StringTie	exon	217896606	217896674	1000	-	.	transcript_id "STRG.56501.1"; gene_id "STRG.56501";
chr6D	StringTie	exon	217923028	217923181	1000	-	.	transcript_id "STRG.56501.1"; gene_id "STRG.56501";
chr6D	StringTie	exon	217923528	217923604	1000	-	.	transcript_id "STRG.56501.1"; gene_id "STRG.56501";
chr6D	StringTie	exon	217923977	217924022	1000	-	.	transcript_id "STRG.56501.1"; gene_id "STRG.56501";
chr6D	StringTie	exon	217925543	217925629	1000	-	.	transcript_id "STRG.56501.1"; gene_id "STRG.56501";
chr6D	StringTie	exon	217925998	217926144	1000	-	.	transcript_id "STRG.56501.1"; gene_id "STRG.56501";
chr6D	StringTie	exon	217926778	217927163	1000	-	.	transcript_id "STRG.56501.1"; gene_id "STRG.56501";
chr6D	StringTie	exon	217927265	217927427	1000	-	.	transcript_id "STRG.56501.1"; gene_id "STRG.56501";
chr6D	StringTie	transcript	217916327	217923027	1000	-	.	transcript_id "STRG.56502.1"; gene_id "STRG.56502"
chr6D	StringTie	exon	217916327	217923027	1000	-	.	transcript_id "STRG.56502.1"; gene_id "STRG.56502";
chr6D	StringTie	transcript	218178537	218182120	1000	+	.	transcript_id "STRG.56499.1"; gene_id "STRG.56499"
chr6D	StringTie	exon	218178537	218179058	1000	+	.	transcript_id "STRG.56499.1"; gene_id "STRG.56499";
chr6D	StringTie	exon	218180005	218180132	1000	+	.	transcript_id "STRG.56499.1"; gene_id "STRG.56499";
chr6D	StringTie	exon	218181163	218182120	1000	+	.	transcript_id "STRG.56499.1"; gene_id "STRG.56499";
chr6D	StringTie	transcript	219798360	219803173	1000	+	.	transcript_id "STRG.56500.1"; gene_id "STRG.56500"
chr6D	StringTie	exon	219798360	219798540	1000	+	.	transcript_id "STRG.56500.1"; gene_id "STRG.56500";
chr6D	StringTie	exon	219798647	219798724	1000	+	.	transcript_id "STRG.56500.1"; gene_id "STRG.56500";
chr6D	StringTie	exon	219799545	219799599	1000	+	.	transcript_id "STRG.56500.1"; gene_id "STRG.56500";
chr6D	StringTie	exon	219800155	219800212	1000	+	.	transcript_id "STRG.56500.1"; gene_id "STRG.56500";
chr6D	StringTie	exon	219800753	219800851	1000	+	.	transcript_id "STRG.56500.1"; gene_id "STRG.56500";
chr6D	StringTie	exon	219800961	219801064	1000	+	.	transcript_id "STRG.56500.1"; gene_id "STRG.56500";
chr6D	StringTie	exon	219801877	219802005	1000	+	.	transcript_id "STRG.56500.1"; gene_id "STRG.56500";
chr6D	StringTie	exon	219802141	219803173	1000	+	.	transcript_id "STRG.56500.1"; gene_id "STRG.56500";
chr6D	StringTie	transcript	219798360	219803173	1000	+	.	transcript_id "STRG.56500.2"; gene_id "STRG.56500"
chr6D	StringTie	exon	219798360	219798567	1000	+	.	transcript_id "STRG.56500.2"; gene_id "STRG.56500";
chr6D	StringTie	exon	219798647	219798724	1000	+	.	transcript_id "STRG.56500.2"; gene_id "STRG.56500";
chr6D	StringTie	exon	219799545	219799599	1000	+	.	transcript_id "STRG.56500.2"; gene_id "STRG.56500";
chr6D	StringTie	exon	219800155	219800212	1000	+	.	transcript_id "STRG.56500.2"; gene_id "STRG.56500";
chr6D	StringTie	exon	219800753	219800851	1000	+	.	transcript_id "STRG.56500.2"; gene_id "STRG.56500";
chr6D	StringTie	exon	219800961	219801064	1000	+	.	transcript_id "STRG.56500.2"; gene_id "STRG.56500";
chr6D	StringTie	exon	219801877	219802005	1000	+	.	transcript_id "STRG.56500.2"; gene_id "STRG.56500";
chr6D	StringTie	exon	219802141	219803173	1000	+	.	transcript_id "STRG.56500.2"; gene_id "STRG.56500";
chr6D	StringTie	transcript	219798360	219803173	1000	+	.	transcript_id "STRG.56500.3"; gene_id "STRG.56500"
chr6D	StringTie	exon	219798360	219798540	1000	+	.	transcript_id "STRG.56500.3"; gene_id "STRG.56500";
chr6D	StringTie	exon	219798647	219798724	1000	+	.	transcript_id "STRG.56500.3"; gene_id "STRG.56500";
chr6D	StringTie	exon	219799545	219799599	1000	+	.	transcript_id "STRG.56500.3"; gene_id "STRG.56500";
chr6D	StringTie	exon	219800753	219800851	1000	+	.	transcript_id "STRG.56500.3"; gene_id "STRG.56500";
chr6D	StringTie	exon	219800961	219801064	1000	+	.	transcript_id "STRG.56500.3"; gene_id "STRG.56500";
chr6D	StringTie	exon	219801877	219802005	1000	+	.	transcript_id "STRG.56500.3"; gene_id "STRG.56500";
chr6D	StringTie	exon	219802141	219803173	1000	+	.	transcript_id "STRG.56500.3"; gene_id "STRG.56500";
chr6D	StringTie	transcript	219798360	219803173	1000	+	.	transcript_id "STRG.56500.4"; gene_id "STRG.56500"
chr6D	StringTie	exon	219798360	219798567	1000	+	.	transcript_id "STRG.56500.4"; gene_id "STRG.56500";
chr6D	StringTie	exon	219798647	219798724	1000	+	.	transcript_id "STRG.56500.4"; gene_id "STRG.56500";
chr6D	StringTie	exon	219799545	219799599	1000	+	.	transcript_id "STRG.56500.4"; gene_id "STRG.56500";
chr6D	StringTie	exon	219800753	219800851	1000	+	.	transcript_id "STRG.56500.4"; gene_id "STRG.56500";
chr6D	StringTie	exon	219800961	219801064	1000	+	.	transcript_id "STRG.56500.4"; gene_id "STRG.56500";
chr6D	StringTie	exon	219801877	219802005	1000	+	.	transcript_id "STRG.56500.4"; gene_id "STRG.56500";
chr6D	StringTie	exon	219802141	219803173	1000	+	.	transcript_id "STRG.56500.4"; gene_id "STRG.56500";
chr6D	StringTie	transcript	220046037	220047361	1000	+	.	transcript_id "STRG.56503.1"; gene_id "STRG.56503"
chr6D	StringTie	exon	220046037	220046873	1000	+	.	transcript_id "STRG.56503.1"; gene_id "STRG.56503";
chr6D	StringTie	exon	220046983	220047361	1000	+	.	transcript_id "STRG.56503.1"; gene_id "STRG.56503";
chr6D	StringTie	transcript	220255498	220265982	1000	-	.	transcript_id "STRG.56504.1"; gene_id "STRG.56504"
chr6D	StringTie	exon	220255498	220256242	1000	-	.	transcript_id "STRG.56504.1"; gene_id "STRG.56504";
chr6D	StringTie	exon	220256336	220256457	1000	-	.	transcript_id "STRG.56504.1"; gene_id "STRG.56504";
chr6D	StringTie	exon	220259698	220259878	1000	-	.	transcript_id "STRG.56504.1"; gene_id "STRG.56504";
chr6D	StringTie	exon	220260443	220260521	1000	-	.	transcript_id "STRG.56504.1"; gene_id "STRG.56504";
chr6D	StringTie	exon	220260606	220260712	1000	-	.	transcript_id "STRG.56504.1"; gene_id "STRG.56504";
chr6D	StringTie	exon	220263514	220263570	1000	-	.	transcript_id "STRG.56504.1"; gene_id "STRG.56504";
chr6D	StringTie	exon	220265764	220265982	1000	-	.	transcript_id "STRG.56504.1"; gene_id "STRG.56504";
chr6D	StringTie	transcript	220255498	220265982	1000	-	.	transcript_id "STRG.56504.2"; gene_id "STRG.56504"
chr6D	StringTie	exon	220255498	220256242	1000	-	.	transcript_id "STRG.56504.2"; gene_id "STRG.56504";
chr6D	StringTie	exon	220256336	220256457	1000	-	.	transcript_id "STRG.56504.2"; gene_id "STRG.56504";
chr6D	StringTie	exon	220260443	220260521	1000	-	.	transcript_id "STRG.56504.2"; gene_id "STRG.56504";
chr6D	StringTie	exon	220260606	220260712	1000	-	.	transcript_id "STRG.56504.2"; gene_id "STRG.56504";
chr6D	StringTie	exon	220263514	220263570	1000	-	.	transcript_id "STRG.56504.2"; gene_id "STRG.56504";
chr6D	StringTie	exon	220265764	220265982	1000	-	.	transcript_id "STRG.56504.2"; gene_id "STRG.56504";
chr6D	StringTie	transcript	221359558	221396155	1000	+	.	transcript_id "STRG.56505.1"; gene_id "STRG.56505"
chr6D	StringTie	exon	221359558	221360006	1000	+	.	transcript_id "STRG.56505.1"; gene_id "STRG.56505";
chr6D	StringTie	exon	221373820	221373929	1000	+	.	transcript_id "STRG.56505.1"; gene_id "STRG.56505";
chr6D	StringTie	exon	221374734	221374796	1000	+	.	transcript_id "STRG.56505.1"; gene_id "STRG.56505";
chr6D	StringTie	exon	221374883	221375063	1000	+	.	transcript_id "STRG.56505.1"; gene_id "STRG.56505";
chr6D	StringTie	exon	221375162	221375266	1000	+	.	transcript_id "STRG.56505.1"; gene_id "STRG.56505";
chr6D	StringTie	exon	221375340	221375470	1000	+	.	transcript_id "STRG.56505.1"; gene_id "STRG.56505";
chr6D	StringTie	exon	221375599	221376160	1000	+	.	transcript_id "STRG.56505.1"; gene_id "STRG.56505";
chr6D	StringTie	exon	221377097	221377162	1000	+	.	transcript_id "STRG.56505.1"; gene_id "STRG.56505";
chr6D	StringTie	exon	221381460	221381536	1000	+	.	transcript_id "STRG.56505.1"; gene_id "STRG.56505";
chr6D	StringTie	exon	221382139	221382420	1000	+	.	transcript_id "STRG.56505.1"; gene_id "STRG.56505";
chr6D	StringTie	exon	221383705	221384017	1000	+	.	transcript_id "STRG.56505.1"; gene_id "STRG.56505";
chr6D	StringTie	exon	221384100	221384249	1000	+	.	transcript_id "STRG.56505.1"; gene_id "STRG.56505";
chr6D	StringTie	exon	221394715	221395248	1000	+	.	transcript_id "STRG.56505.1"; gene_id "STRG.56505";
chr6D	StringTie	exon	221395718	221396155	1000	+	.	transcript_id "STRG.56505.1"; gene_id "STRG.56505";
chr6D	StringTie	transcript	221359558	221396155	1000	+	.	transcript_id "STRG.56505.2"; gene_id "STRG.56505"
chr6D	StringTie	exon	221359558	221360006	1000	+	.	transcript_id "STRG.56505.2"; gene_id "STRG.56505";
chr6D	StringTie	exon	221373820	221373929	1000	+	.	transcript_id "STRG.56505.2"; gene_id "STRG.56505";
chr6D	StringTie	exon	221374734	221374796	1000	+	.	transcript_id "STRG.56505.2"; gene_id "STRG.56505";
chr6D	StringTie	exon	221374883	221375063	1000	+	.	transcript_id "STRG.56505.2"; gene_id "STRG.56505";
chr6D	StringTie	exon	221375162	221375266	1000	+	.	transcript_id "STRG.56505.2"; gene_id "STRG.56505";
chr6D	StringTie	exon	221375340	221375470	1000	+	.	transcript_id "STRG.56505.2"; gene_id "STRG.56505";
chr6D	StringTie	exon	221375599	221376160	1000	+	.	transcript_id "STRG.56505.2"; gene_id "STRG.56505";
chr6D	StringTie	exon	221377097	221377162	1000	+	.	transcript_id "STRG.56505.2"; gene_id "STRG.56505";
chr6D	StringTie	exon	221381460	221381536	1000	+	.	transcript_id "STRG.56505.2"; gene_id "STRG.56505";
chr6D	StringTie	exon	221382139	221382420	1000	+	.	transcript_id "STRG.56505.2"; gene_id "STRG.56505";
chr6D	StringTie	exon	221383705	221384017	1000	+	.	transcript_id "STRG.56505.2"; gene_id "STRG.56505";
chr6D	StringTie	exon	221384100	221384249	1000	+	.	transcript_id "STRG.56505.2"; gene_id "STRG.56505";
chr6D	StringTie	exon	221395718	221396155	1000	+	.	transcript_id "STRG.56505.2"; gene_id "STRG.56505";
chr6D	StringTie	transcript	221359558	221396155	1000	+	.	transcript_id "STRG.56505.3"; gene_id "STRG.56505"
chr6D	StringTie	exon	221359558	221360006	1000	+	.	transcript_id "STRG.56505.3"; gene_id "STRG.56505";
chr6D	StringTie	exon	221373820	221373929	1000	+	.	transcript_id "STRG.56505.3"; gene_id "STRG.56505";
chr6D	StringTie	exon	221374734	221374796	1000	+	.	transcript_id "STRG.56505.3"; gene_id "STRG.56505";
chr6D	StringTie	exon	221374883	221375063	1000	+	.	transcript_id "STRG.56505.3"; gene_id "STRG.56505";
chr6D	StringTie	exon	221375162	221375266	1000	+	.	transcript_id "STRG.56505.3"; gene_id "STRG.56505";
chr6D	StringTie	exon	221375340	221375470	1000	+	.	transcript_id "STRG.56505.3"; gene_id "STRG.56505";
chr6D	StringTie	exon	221375599	221376160	1000	+	.	transcript_id "STRG.56505.3"; gene_id "STRG.56505";
chr6D	StringTie	exon	221377097	221377162	1000	+	.	transcript_id "STRG.56505.3"; gene_id "STRG.56505";
chr6D	StringTie	exon	221380562	221381536	1000	+	.	transcript_id "STRG.56505.3"; gene_id "STRG.56505";
chr6D	StringTie	exon	221382139	221382420	1000	+	.	transcript_id "STRG.56505.3"; gene_id "STRG.56505";
chr6D	StringTie	exon	221383705	221384017	1000	+	.	transcript_id "STRG.56505.3"; gene_id "STRG.56505";
chr6D	StringTie	exon	221384100	221384249	1000	+	.	transcript_id "STRG.56505.3"; gene_id "STRG.56505";
chr6D	StringTie	exon	221394715	221395248	1000	+	.	transcript_id "STRG.56505.3"; gene_id "STRG.56505";
chr6D	StringTie	exon	221395718	221396155	1000	+	.	transcript_id "STRG.56505.3"; gene_id "STRG.56505";
chr6D	StringTie	transcript	221695162	221696985	1000	+	.	transcript_id "STRG.56506.3"; gene_id "STRG.56506"
chr6D	StringTie	exon	221695162	221696297	1000	+	.	transcript_id "STRG.56506.3"; gene_id "STRG.56506";
chr6D	StringTie	exon	221696401	221696985	1000	+	.	transcript_id "STRG.56506.3"; gene_id "STRG.56506";
chr6D	StringTie	transcript	221695162	221713480	1000	+	.	transcript_id "STRG.56506.1"; gene_id "STRG.56506"
chr6D	StringTie	exon	221695162	221695503	1000	+	.	transcript_id "STRG.56506.1"; gene_id "STRG.56506";
chr6D	StringTie	exon	221700296	221700412	1000	+	.	transcript_id "STRG.56506.1"; gene_id "STRG.56506";
chr6D	StringTie	exon	221700522	221700620	1000	+	.	transcript_id "STRG.56506.1"; gene_id "STRG.56506";
chr6D	StringTie	exon	221700715	221700825	1000	+	.	transcript_id "STRG.56506.1"; gene_id "STRG.56506";
chr6D	StringTie	exon	221700920	221701220	1000	+	.	transcript_id "STRG.56506.1"; gene_id "STRG.56506";
chr6D	StringTie	exon	221711010	221711149	1000	+	.	transcript_id "STRG.56506.1"; gene_id "STRG.56506";
chr6D	StringTie	exon	221711500	221713480	1000	+	.	transcript_id "STRG.56506.1"; gene_id "STRG.56506";
chr6D	StringTie	transcript	221695162	221713480	1000	+	.	transcript_id "STRG.56506.2"; gene_id "STRG.56506"
chr6D	StringTie	exon	221695162	221695503	1000	+	.	transcript_id "STRG.56506.2"; gene_id "STRG.56506";
chr6D	StringTie	exon	221700296	221700412	1000	+	.	transcript_id "STRG.56506.2"; gene_id "STRG.56506";
chr6D	StringTie	exon	221700522	221700620	1000	+	.	transcript_id "STRG.56506.2"; gene_id "STRG.56506";
chr6D	StringTie	exon	221700715	221700825	1000	+	.	transcript_id "STRG.56506.2"; gene_id "STRG.56506";
chr6D	StringTie	exon	221711010	221711149	1000	+	.	transcript_id "STRG.56506.2"; gene_id "STRG.56506";
chr6D	StringTie	exon	221711500	221713480	1000	+	.	transcript_id "STRG.56506.2"; gene_id "STRG.56506";
chr6D	StringTie	transcript	222307443	222311748	1000	-	.	transcript_id "STRG.56510.3"; gene_id "STRG.56510"
chr6D	StringTie	exon	222307443	222307901	1000	-	.	transcript_id "STRG.56510.3"; gene_id "STRG.56510";
chr6D	StringTie	exon	222307981	222308070	1000	-	.	transcript_id "STRG.56510.3"; gene_id "STRG.56510";
chr6D	StringTie	exon	222308153	222308243	1000	-	.	transcript_id "STRG.56510.3"; gene_id "STRG.56510";
chr6D	StringTie	exon	222308875	222309071	1000	-	.	transcript_id "STRG.56510.3"; gene_id "STRG.56510";
chr6D	StringTie	exon	222311427	222311748	1000	-	.	transcript_id "STRG.56510.3"; gene_id "STRG.56510";
chr6D	StringTie	transcript	222307443	222395182	1000	-	.	transcript_id "STRG.56510.1"; gene_id "STRG.56510"
chr6D	StringTie	exon	222307443	222307901	1000	-	.	transcript_id "STRG.56510.1"; gene_id "STRG.56510";
chr6D	StringTie	exon	222307981	222308070	1000	-	.	transcript_id "STRG.56510.1"; gene_id "STRG.56510";
chr6D	StringTie	exon	222308153	222308243	1000	-	.	transcript_id "STRG.56510.1"; gene_id "STRG.56510";
chr6D	StringTie	exon	222308875	222309071	1000	-	.	transcript_id "STRG.56510.1"; gene_id "STRG.56510";
chr6D	StringTie	exon	222327956	222328033	1000	-	.	transcript_id "STRG.56510.1"; gene_id "STRG.56510";
chr6D	StringTie	exon	222328118	222328231	1000	-	.	transcript_id "STRG.56510.1"; gene_id "STRG.56510";
chr6D	StringTie	exon	222334054	222334149	1000	-	.	transcript_id "STRG.56510.1"; gene_id "STRG.56510";
chr6D	StringTie	exon	222334230	222334355	1000	-	.	transcript_id "STRG.56510.1"; gene_id "STRG.56510";
chr6D	StringTie	exon	222364839	222364935	1000	-	.	transcript_id "STRG.56510.1"; gene_id "STRG.56510";
chr6D	StringTie	exon	222365438	222365511	1000	-	.	transcript_id "STRG.56510.1"; gene_id "STRG.56510";
chr6D	StringTie	exon	222365590	222365688	1000	-	.	transcript_id "STRG.56510.1"; gene_id "STRG.56510";
chr6D	StringTie	exon	222365783	222365866	1000	-	.	transcript_id "STRG.56510.1"; gene_id "STRG.56510";
chr6D	StringTie	exon	222365955	222366146	1000	-	.	transcript_id "STRG.56510.1"; gene_id "STRG.56510";
chr6D	StringTie	exon	222369029	222369157	1000	-	.	transcript_id "STRG.56510.1"; gene_id "STRG.56510";
chr6D	StringTie	exon	222375824	222375856	1000	-	.	transcript_id "STRG.56510.1"; gene_id "STRG.56510";
chr6D	StringTie	exon	222375961	222376057	1000	-	.	transcript_id "STRG.56510.1"; gene_id "STRG.56510";
chr6D	StringTie	exon	222376151	222376201	1000	-	.	transcript_id "STRG.56510.1"; gene_id "STRG.56510";
chr6D	StringTie	exon	222379484	222379562	1000	-	.	transcript_id "STRG.56510.1"; gene_id "STRG.56510";
chr6D	StringTie	exon	222388760	222388841	1000	-	.	transcript_id "STRG.56510.1"; gene_id "STRG.56510";
chr6D	StringTie	exon	222389704	222389759	1000	-	.	transcript_id "STRG.56510.1"; gene_id "STRG.56510";
chr6D	StringTie	exon	222394849	222395182	1000	-	.	transcript_id "STRG.56510.1"; gene_id "STRG.56510";
chr6D	StringTie	transcript	222307443	222395182	1000	-	.	transcript_id "STRG.56510.2"; gene_id "STRG.56510"
chr6D	StringTie	exon	222307443	222307901	1000	-	.	transcript_id "STRG.56510.2"; gene_id "STRG.56510";
chr6D	StringTie	exon	222307981	222308070	1000	-	.	transcript_id "STRG.56510.2"; gene_id "STRG.56510";
chr6D	StringTie	exon	222308153	222308243	1000	-	.	transcript_id "STRG.56510.2"; gene_id "STRG.56510";
chr6D	StringTie	exon	222308875	222309071	1000	-	.	transcript_id "STRG.56510.2"; gene_id "STRG.56510";
chr6D	StringTie	exon	222327956	222328033	1000	-	.	transcript_id "STRG.56510.2"; gene_id "STRG.56510";
chr6D	StringTie	exon	222328118	222328231	1000	-	.	transcript_id "STRG.56510.2"; gene_id "STRG.56510";
chr6D	StringTie	exon	222334054	222334149	1000	-	.	transcript_id "STRG.56510.2"; gene_id "STRG.56510";
chr6D	StringTie	exon	222334230	222334355	1000	-	.	transcript_id "STRG.56510.2"; gene_id "STRG.56510";
chr6D	StringTie	exon	222364839	222364935	1000	-	.	transcript_id "STRG.56510.2"; gene_id "STRG.56510";
chr6D	StringTie	exon	222365438	222365511	1000	-	.	transcript_id "STRG.56510.2"; gene_id "STRG.56510";
chr6D	StringTie	exon	222365590	222365688	1000	-	.	transcript_id "STRG.56510.2"; gene_id "STRG.56510";
chr6D	StringTie	exon	222365783	222365866	1000	-	.	transcript_id "STRG.56510.2"; gene_id "STRG.56510";
chr6D	StringTie	exon	222365955	222366146	1000	-	.	transcript_id "STRG.56510.2"; gene_id "STRG.56510";
chr6D	StringTie	exon	222369029	222369157	1000	-	.	transcript_id "STRG.56510.2"; gene_id "STRG.56510";
chr6D	StringTie	exon	222375824	222375856	1000	-	.	transcript_id "STRG.56510.2"; gene_id "STRG.56510";
chr6D	StringTie	exon	222375961	222376057	1000	-	.	transcript_id "STRG.56510.2"; gene_id "STRG.56510";
chr6D	StringTie	exon	222379484	222379562	1000	-	.	transcript_id "STRG.56510.2"; gene_id "STRG.56510";
chr6D	StringTie	exon	222388760	222388841	1000	-	.	transcript_id "STRG.56510.2"; gene_id "STRG.56510";
chr6D	StringTie	exon	222389704	222389759	1000	-	.	transcript_id "STRG.56510.2"; gene_id "STRG.56510";
chr6D	StringTie	exon	222394849	222395182	1000	-	.	transcript_id "STRG.56510.2"; gene_id "STRG.56510";
chr6D	StringTie	transcript	222307443	222395182	1000	-	.	transcript_id "STRG.56510.4"; gene_id "STRG.56510"
chr6D	StringTie	exon	222307443	222307901	1000	-	.	transcript_id "STRG.56510.4"; gene_id "STRG.56510";
chr6D	StringTie	exon	222307981	222308070	1000	-	.	transcript_id "STRG.56510.4"; gene_id "STRG.56510";
chr6D	StringTie	exon	222308153	222308243	1000	-	.	transcript_id "STRG.56510.4"; gene_id "STRG.56510";
chr6D	StringTie	exon	222308875	222309071	1000	-	.	transcript_id "STRG.56510.4"; gene_id "STRG.56510";
chr6D	StringTie	exon	222327956	222328033	1000	-	.	transcript_id "STRG.56510.4"; gene_id "STRG.56510";
chr6D	StringTie	exon	222328118	222328231	1000	-	.	transcript_id "STRG.56510.4"; gene_id "STRG.56510";
chr6D	StringTie	exon	222334054	222334149	1000	-	.	transcript_id "STRG.56510.4"; gene_id "STRG.56510";
chr6D	StringTie	exon	222334230	222334355	1000	-	.	transcript_id "STRG.56510.4"; gene_id "STRG.56510";
chr6D	StringTie	exon	222364839	222364935	1000	-	.	transcript_id "STRG.56510.4"; gene_id "STRG.56510";
chr6D	StringTie	exon	222365438	222365511	1000	-	.	transcript_id "STRG.56510.4"; gene_id "STRG.56510";
chr6D	StringTie	exon	222365590	222365688	1000	-	.	transcript_id "STRG.56510.4"; gene_id "STRG.56510";
chr6D	StringTie	exon	222365783	222365866	1000	-	.	transcript_id "STRG.56510.4"; gene_id "STRG.56510";
chr6D	StringTie	exon	222365955	222366146	1000	-	.	transcript_id "STRG.56510.4"; gene_id "STRG.56510";
chr6D	StringTie	exon	222375824	222375856	1000	-	.	transcript_id "STRG.56510.4"; gene_id "STRG.56510";
chr6D	StringTie	exon	222375961	222376057	1000	-	.	transcript_id "STRG.56510.4"; gene_id "STRG.56510";
chr6D	StringTie	exon	222376151	222376201	1000	-	.	transcript_id "STRG.56510.4"; gene_id "STRG.56510";
chr6D	StringTie	exon	222379484	222379562	1000	-	.	transcript_id "STRG.56510.4"; gene_id "STRG.56510";
chr6D	StringTie	exon	222388760	222388841	1000	-	.	transcript_id "STRG.56510.4"; gene_id "STRG.56510";
chr6D	StringTie	exon	222389704	222389759	1000	-	.	transcript_id "STRG.56510.4"; gene_id "STRG.56510";
chr6D	StringTie	exon	222394849	222395182	1000	-	.	transcript_id "STRG.56510.4"; gene_id "STRG.56510";
chr6D	StringTie	transcript	222307443	222395182	1000	-	.	transcript_id "STRG.56510.5"; gene_id "STRG.56510"
chr6D	StringTie	exon	222307443	222307901	1000	-	.	transcript_id "STRG.56510.5"; gene_id "STRG.56510";
chr6D	StringTie	exon	222307981	222308070	1000	-	.	transcript_id "STRG.56510.5"; gene_id "STRG.56510";
chr6D	StringTie	exon	222308153	222308243	1000	-	.	transcript_id "STRG.56510.5"; gene_id "STRG.56510";
chr6D	StringTie	exon	222308875	222309071	1000	-	.	transcript_id "STRG.56510.5"; gene_id "STRG.56510";
chr6D	StringTie	exon	222327956	222328033	1000	-	.	transcript_id "STRG.56510.5"; gene_id "STRG.56510";
chr6D	StringTie	exon	222328118	222328231	1000	-	.	transcript_id "STRG.56510.5"; gene_id "STRG.56510";
chr6D	StringTie	exon	222334054	222334149	1000	-	.	transcript_id "STRG.56510.5"; gene_id "STRG.56510";
chr6D	StringTie	exon	222334230	222334355	1000	-	.	transcript_id "STRG.56510.5"; gene_id "STRG.56510";
chr6D	StringTie	exon	222364839	222364935	1000	-	.	transcript_id "STRG.56510.5"; gene_id "STRG.56510";
chr6D	StringTie	exon	222365438	222365511	1000	-	.	transcript_id "STRG.56510.5"; gene_id "STRG.56510";
chr6D	StringTie	exon	222365590	222365688	1000	-	.	transcript_id "STRG.56510.5"; gene_id "STRG.56510";
chr6D	StringTie	exon	222365783	222365866	1000	-	.	transcript_id "STRG.56510.5"; gene_id "STRG.56510";
chr6D	StringTie	exon	222365955	222366146	1000	-	.	transcript_id "STRG.56510.5"; gene_id "STRG.56510";
chr6D	StringTie	exon	222369029	222369157	1000	-	.	transcript_id "STRG.56510.5"; gene_id "STRG.56510";
chr6D	StringTie	exon	222375824	222375856	1000	-	.	transcript_id "STRG.56510.5"; gene_id "STRG.56510";
chr6D	StringTie	exon	222375961	222376057	1000	-	.	transcript_id "STRG.56510.5"; gene_id "STRG.56510";
chr6D	StringTie	exon	222376151	222376201	1000	-	.	transcript_id "STRG.56510.5"; gene_id "STRG.56510";
chr6D	StringTie	exon	222379484	222379562	1000	-	.	transcript_id "STRG.56510.5"; gene_id "STRG.56510";
chr6D	StringTie	exon	222388760	222388841	1000	-	.	transcript_id "STRG.56510.5"; gene_id "STRG.56510";
chr6D	StringTie	exon	222389704	222389759	1000	-	.	transcript_id "STRG.56510.5"; gene_id "STRG.56510";
chr6D	StringTie	exon	222390982	222391709	1000	-	.	transcript_id "STRG.56510.5"; gene_id "STRG.56510";
chr6D	StringTie	exon	222392317	222393162	1000	-	.	transcript_id "STRG.56510.5"; gene_id "STRG.56510";
chr6D	StringTie	exon	222394849	222395182	1000	-	.	transcript_id "STRG.56510.5"; gene_id "STRG.56510";
chr6D	StringTie	transcript	223602229	223611990	1000	-	.	transcript_id "STRG.56508.1"; gene_id "STRG.56508"
chr6D	StringTie	exon	223602229	223603944	1000	-	.	transcript_id "STRG.56508.1"; gene_id "STRG.56508";
chr6D	StringTie	exon	223604025	223604086	1000	-	.	transcript_id "STRG.56508.1"; gene_id "STRG.56508";
chr6D	StringTie	exon	223604760	223604972	1000	-	.	transcript_id "STRG.56508.1"; gene_id "STRG.56508";
chr6D	StringTie	exon	223605292	223605376	1000	-	.	transcript_id "STRG.56508.1"; gene_id "STRG.56508";
chr6D	StringTie	exon	223605454	223605611	1000	-	.	transcript_id "STRG.56508.1"; gene_id "STRG.56508";
chr6D	StringTie	exon	223605826	223605949	1000	-	.	transcript_id "STRG.56508.1"; gene_id "STRG.56508";
chr6D	StringTie	exon	223607358	223607520	1000	-	.	transcript_id "STRG.56508.1"; gene_id "STRG.56508";
chr6D	StringTie	exon	223607635	223607720	1000	-	.	transcript_id "STRG.56508.1"; gene_id "STRG.56508";
chr6D	StringTie	exon	223608360	223608448	1000	-	.	transcript_id "STRG.56508.1"; gene_id "STRG.56508";
chr6D	StringTie	exon	223608537	223608691	1000	-	.	transcript_id "STRG.56508.1"; gene_id "STRG.56508";
chr6D	StringTie	exon	223608774	223609161	1000	-	.	transcript_id "STRG.56508.1"; gene_id "STRG.56508";
chr6D	StringTie	exon	223609233	223609623	1000	-	.	transcript_id "STRG.56508.1"; gene_id "STRG.56508";
chr6D	StringTie	exon	223610195	223610596	1000	-	.	transcript_id "STRG.56508.1"; gene_id "STRG.56508";
chr6D	StringTie	exon	223611720	223611990	1000	-	.	transcript_id "STRG.56508.1"; gene_id "STRG.56508";
chr6D	StringTie	transcript	223602229	223611990	1000	-	.	transcript_id "STRG.56508.2"; gene_id "STRG.56508"
chr6D	StringTie	exon	223602229	223603944	1000	-	.	transcript_id "STRG.56508.2"; gene_id "STRG.56508";
chr6D	StringTie	exon	223604025	223604086	1000	-	.	transcript_id "STRG.56508.2"; gene_id "STRG.56508";
chr6D	StringTie	exon	223604760	223604972	1000	-	.	transcript_id "STRG.56508.2"; gene_id "STRG.56508";
chr6D	StringTie	exon	223605292	223605376	1000	-	.	transcript_id "STRG.56508.2"; gene_id "STRG.56508";
chr6D	StringTie	exon	223605454	223605611	1000	-	.	transcript_id "STRG.56508.2"; gene_id "STRG.56508";
chr6D	StringTie	exon	223605826	223605949	1000	-	.	transcript_id "STRG.56508.2"; gene_id "STRG.56508";
chr6D	StringTie	exon	223607358	223607720	1000	-	.	transcript_id "STRG.56508.2"; gene_id "STRG.56508";
chr6D	StringTie	exon	223608360	223608448	1000	-	.	transcript_id "STRG.56508.2"; gene_id "STRG.56508";
chr6D	StringTie	exon	223608537	223608691	1000	-	.	transcript_id "STRG.56508.2"; gene_id "STRG.56508";
chr6D	StringTie	exon	223608774	223609161	1000	-	.	transcript_id "STRG.56508.2"; gene_id "STRG.56508";
chr6D	StringTie	exon	223609233	223609623	1000	-	.	transcript_id "STRG.56508.2"; gene_id "STRG.56508";
chr6D	StringTie	exon	223610195	223610596	1000	-	.	transcript_id "STRG.56508.2"; gene_id "STRG.56508";
chr6D	StringTie	exon	223611720	223611990	1000	-	.	transcript_id "STRG.56508.2"; gene_id "STRG.56508";
chr6D	StringTie	transcript	223602229	223611990	1000	-	.	transcript_id "STRG.56508.3"; gene_id "STRG.56508"
chr6D	StringTie	exon	223602229	223603944	1000	-	.	transcript_id "STRG.56508.3"; gene_id "STRG.56508";
chr6D	StringTie	exon	223604025	223604086	1000	-	.	transcript_id "STRG.56508.3"; gene_id "STRG.56508";
chr6D	StringTie	exon	223605292	223605376	1000	-	.	transcript_id "STRG.56508.3"; gene_id "STRG.56508";
chr6D	StringTie	exon	223605454	223605611	1000	-	.	transcript_id "STRG.56508.3"; gene_id "STRG.56508";
chr6D	StringTie	exon	223605826	223605949	1000	-	.	transcript_id "STRG.56508.3"; gene_id "STRG.56508";
chr6D	StringTie	exon	223607358	223607520	1000	-	.	transcript_id "STRG.56508.3"; gene_id "STRG.56508";
chr6D	StringTie	exon	223607635	223607720	1000	-	.	transcript_id "STRG.56508.3"; gene_id "STRG.56508";
chr6D	StringTie	exon	223608360	223608448	1000	-	.	transcript_id "STRG.56508.3"; gene_id "STRG.56508";
chr6D	StringTie	exon	223608537	223608691	1000	-	.	transcript_id "STRG.56508.3"; gene_id "STRG.56508";
chr6D	StringTie	exon	223608774	223609161	1000	-	.	transcript_id "STRG.56508.3"; gene_id "STRG.56508";
chr6D	StringTie	exon	223609233	223609623	1000	-	.	transcript_id "STRG.56508.3"; gene_id "STRG.56508";
chr6D	StringTie	exon	223610195	223610596	1000	-	.	transcript_id "STRG.56508.3"; gene_id "STRG.56508";
chr6D	StringTie	exon	223611720	223611990	1000	-	.	transcript_id "STRG.56508.3"; gene_id "STRG.56508";
chr6D	StringTie	transcript	223602229	223611990	1000	-	.	transcript_id "STRG.56508.4"; gene_id "STRG.56508"
chr6D	StringTie	exon	223602229	223603944	1000	-	.	transcript_id "STRG.56508.4"; gene_id "STRG.56508";
chr6D	StringTie	exon	223604025	223604086	1000	-	.	transcript_id "STRG.56508.4"; gene_id "STRG.56508";
chr6D	StringTie	exon	223604760	223604972	1000	-	.	transcript_id "STRG.56508.4"; gene_id "STRG.56508";
chr6D	StringTie	exon	223605292	223605376	1000	-	.	transcript_id "STRG.56508.4"; gene_id "STRG.56508";
chr6D	StringTie	exon	223605454	223605611	1000	-	.	transcript_id "STRG.56508.4"; gene_id "STRG.56508";
chr6D	StringTie	exon	223605826	223605949	1000	-	.	transcript_id "STRG.56508.4"; gene_id "STRG.56508";
chr6D	StringTie	exon	223607358	223607520	1000	-	.	transcript_id "STRG.56508.4"; gene_id "STRG.56508";
chr6D	StringTie	exon	223607635	223607720	1000	-	.	transcript_id "STRG.56508.4"; gene_id "STRG.56508";
chr6D	StringTie	exon	223608360	223608448	1000	-	.	transcript_id "STRG.56508.4"; gene_id "STRG.56508";
chr6D	StringTie	exon	223608537	223608691	1000	-	.	transcript_id "STRG.56508.4"; gene_id "STRG.56508";
chr6D	StringTie	exon	223608774	223609161	1000	-	.	transcript_id "STRG.56508.4"; gene_id "STRG.56508";
chr6D	StringTie	exon	223609233	223609623	1000	-	.	transcript_id "STRG.56508.4"; gene_id "STRG.56508";
chr6D	StringTie	exon	223610195	223610596	1000	-	.	transcript_id "STRG.56508.4"; gene_id "STRG.56508";
chr6D	StringTie	exon	223610727	223610913	1000	-	.	transcript_id "STRG.56508.4"; gene_id "STRG.56508";
chr6D	StringTie	exon	223611720	223611990	1000	-	.	transcript_id "STRG.56508.4"; gene_id "STRG.56508";
chr6D	StringTie	transcript	224732917	224737380	1000	+	.	transcript_id "STRG.56507.1"; gene_id "STRG.56507"
chr6D	StringTie	exon	224732917	224733112	1000	+	.	transcript_id "STRG.56507.1"; gene_id "STRG.56507";
chr6D	StringTie	exon	224733196	224733354	1000	+	.	transcript_id "STRG.56507.1"; gene_id "STRG.56507";
chr6D	StringTie	exon	224735399	224737380	1000	+	.	transcript_id "STRG.56507.1"; gene_id "STRG.56507";
chr6D	StringTie	transcript	225371865	225376163	1000	+	.	transcript_id "STRG.56509.1"; gene_id "STRG.56509"
chr6D	StringTie	exon	225371865	225372555	1000	+	.	transcript_id "STRG.56509.1"; gene_id "STRG.56509";
chr6D	StringTie	exon	225372643	225372735	1000	+	.	transcript_id "STRG.56509.1"; gene_id "STRG.56509";
chr6D	StringTie	exon	225373067	225373248	1000	+	.	transcript_id "STRG.56509.1"; gene_id "STRG.56509";
chr6D	StringTie	exon	225373367	225375355	1000	+	.	transcript_id "STRG.56509.1"; gene_id "STRG.56509";
chr6D	StringTie	exon	225375733	225376163	1000	+	.	transcript_id "STRG.56509.1"; gene_id "STRG.56509";
chr6D	StringTie	transcript	225371865	225376163	1000	+	.	transcript_id "STRG.56509.2"; gene_id "STRG.56509"
chr6D	StringTie	exon	225371865	225372555	1000	+	.	transcript_id "STRG.56509.2"; gene_id "STRG.56509";
chr6D	StringTie	exon	225372643	225372735	1000	+	.	transcript_id "STRG.56509.2"; gene_id "STRG.56509";
chr6D	StringTie	exon	225373067	225375355	1000	+	.	transcript_id "STRG.56509.2"; gene_id "STRG.56509";
chr6D	StringTie	exon	225375733	225376163	1000	+	.	transcript_id "STRG.56509.2"; gene_id "STRG.56509";
chr6D	StringTie	transcript	225371865	225376163	1000	+	.	transcript_id "STRG.56509.3"; gene_id "STRG.56509"
chr6D	StringTie	exon	225371865	225372555	1000	+	.	transcript_id "STRG.56509.3"; gene_id "STRG.56509";
chr6D	StringTie	exon	225372643	225372735	1000	+	.	transcript_id "STRG.56509.3"; gene_id "STRG.56509";
chr6D	StringTie	exon	225373067	225373248	1000	+	.	transcript_id "STRG.56509.3"; gene_id "STRG.56509";
chr6D	StringTie	exon	225373367	225376163	1000	+	.	transcript_id "STRG.56509.3"; gene_id "STRG.56509";
chr6D	StringTie	transcript	225371865	225376163	1000	+	.	transcript_id "STRG.56509.4"; gene_id "STRG.56509"
chr6D	StringTie	exon	225371865	225372555	1000	+	.	transcript_id "STRG.56509.4"; gene_id "STRG.56509";
chr6D	StringTie	exon	225372643	225373248	1000	+	.	transcript_id "STRG.56509.4"; gene_id "STRG.56509";
chr6D	StringTie	exon	225373367	225374489	1000	+	.	transcript_id "STRG.56509.4"; gene_id "STRG.56509";
chr6D	StringTie	exon	225375209	225375355	1000	+	.	transcript_id "STRG.56509.4"; gene_id "STRG.56509";
chr6D	StringTie	exon	225375733	225376163	1000	+	.	transcript_id "STRG.56509.4"; gene_id "STRG.56509";
chr6D	StringTie	transcript	225371865	225376163	1000	+	.	transcript_id "STRG.56509.5"; gene_id "STRG.56509"
chr6D	StringTie	exon	225371865	225372555	1000	+	.	transcript_id "STRG.56509.5"; gene_id "STRG.56509";
chr6D	StringTie	exon	225372643	225376163	1000	+	.	transcript_id "STRG.56509.5"; gene_id "STRG.56509";
chr6D	StringTie	transcript	225394853	225398489	1000	+	.	transcript_id "STRG.56511.1"; gene_id "STRG.56511"
chr6D	StringTie	exon	225394853	225395455	1000	+	.	transcript_id "STRG.56511.1"; gene_id "STRG.56511";
chr6D	StringTie	exon	225395567	225396072	1000	+	.	transcript_id "STRG.56511.1"; gene_id "STRG.56511";
chr6D	StringTie	exon	225396183	225396259	1000	+	.	transcript_id "STRG.56511.1"; gene_id "STRG.56511";
chr6D	StringTie	exon	225396780	225396971	1000	+	.	transcript_id "STRG.56511.1"; gene_id "STRG.56511";
chr6D	StringTie	exon	225397356	225397425	1000	+	.	transcript_id "STRG.56511.1"; gene_id "STRG.56511";
chr6D	StringTie	exon	225398057	225398489	1000	+	.	transcript_id "STRG.56511.1"; gene_id "STRG.56511";
chr6D	StringTie	transcript	225394853	225398489	1000	+	.	transcript_id "STRG.56511.10"; gene_id "STRG.56511"
chr6D	StringTie	exon	225394853	225395475	1000	+	.	transcript_id "STRG.56511.10"; gene_id "STRG.56511";
chr6D	StringTie	exon	225395567	225396072	1000	+	.	transcript_id "STRG.56511.10"; gene_id "STRG.56511";
chr6D	StringTie	exon	225396183	225396259	1000	+	.	transcript_id "STRG.56511.10"; gene_id "STRG.56511";
chr6D	StringTie	exon	225396780	225396971	1000	+	.	transcript_id "STRG.56511.10"; gene_id "STRG.56511";
chr6D	StringTie	exon	225397356	225397425	1000	+	.	transcript_id "STRG.56511.10"; gene_id "STRG.56511";
chr6D	StringTie	exon	225398001	225398489	1000	+	.	transcript_id "STRG.56511.10"; gene_id "STRG.56511";
chr6D	StringTie	transcript	225394853	225398489	1000	+	.	transcript_id "STRG.56511.11"; gene_id "STRG.56511"
chr6D	StringTie	exon	225394853	225395475	1000	+	.	transcript_id "STRG.56511.11"; gene_id "STRG.56511";
chr6D	StringTie	exon	225395567	225396072	1000	+	.	transcript_id "STRG.56511.11"; gene_id "STRG.56511";
chr6D	StringTie	exon	225396183	225396259	1000	+	.	transcript_id "STRG.56511.11"; gene_id "STRG.56511";
chr6D	StringTie	exon	225396780	225396971	1000	+	.	transcript_id "STRG.56511.11"; gene_id "STRG.56511";
chr6D	StringTie	exon	225397356	225398489	1000	+	.	transcript_id "STRG.56511.11"; gene_id "STRG.56511";
chr6D	StringTie	transcript	225394853	225398489	1000	+	.	transcript_id "STRG.56511.12"; gene_id "STRG.56511"
chr6D	StringTie	exon	225394853	225395071	1000	+	.	transcript_id "STRG.56511.12"; gene_id "STRG.56511";
chr6D	StringTie	exon	225395398	225395455	1000	+	.	transcript_id "STRG.56511.12"; gene_id "STRG.56511";
chr6D	StringTie	exon	225395567	225396072	1000	+	.	transcript_id "STRG.56511.12"; gene_id "STRG.56511";
chr6D	StringTie	exon	225396183	225396259	1000	+	.	transcript_id "STRG.56511.12"; gene_id "STRG.56511";
chr6D	StringTie	exon	225396780	225396971	1000	+	.	transcript_id "STRG.56511.12"; gene_id "STRG.56511";
chr6D	StringTie	exon	225397356	225398489	1000	+	.	transcript_id "STRG.56511.12"; gene_id "STRG.56511";
chr6D	StringTie	transcript	225394853	225398489	1000	+	.	transcript_id "STRG.56511.2"; gene_id "STRG.56511"
chr6D	StringTie	exon	225394853	225395071	1000	+	.	transcript_id "STRG.56511.2"; gene_id "STRG.56511";
chr6D	StringTie	exon	225395398	225395455	1000	+	.	transcript_id "STRG.56511.2"; gene_id "STRG.56511";
chr6D	StringTie	exon	225395567	225396072	1000	+	.	transcript_id "STRG.56511.2"; gene_id "STRG.56511";
chr6D	StringTie	exon	225396183	225396259	1000	+	.	transcript_id "STRG.56511.2"; gene_id "STRG.56511";
chr6D	StringTie	exon	225396780	225396971	1000	+	.	transcript_id "STRG.56511.2"; gene_id "STRG.56511";
chr6D	StringTie	exon	225397356	225397425	1000	+	.	transcript_id "STRG.56511.2"; gene_id "STRG.56511";
chr6D	StringTie	exon	225398057	225398489	1000	+	.	transcript_id "STRG.56511.2"; gene_id "STRG.56511";
chr6D	StringTie	transcript	225394853	225398489	1000	+	.	transcript_id "STRG.56511.3"; gene_id "STRG.56511"
chr6D	StringTie	exon	225394853	225395455	1000	+	.	transcript_id "STRG.56511.3"; gene_id "STRG.56511";
chr6D	StringTie	exon	225395567	225396072	1000	+	.	transcript_id "STRG.56511.3"; gene_id "STRG.56511";
chr6D	StringTie	exon	225396183	225396259	1000	+	.	transcript_id "STRG.56511.3"; gene_id "STRG.56511";
chr6D	StringTie	exon	225396780	225396971	1000	+	.	transcript_id "STRG.56511.3"; gene_id "STRG.56511";
chr6D	StringTie	exon	225397356	225398489	1000	+	.	transcript_id "STRG.56511.3"; gene_id "STRG.56511";
chr6D	StringTie	transcript	225394853	225398489	1000	+	.	transcript_id "STRG.56511.4"; gene_id "STRG.56511"
chr6D	StringTie	exon	225394853	225395071	1000	+	.	transcript_id "STRG.56511.4"; gene_id "STRG.56511";
chr6D	StringTie	exon	225395398	225395455	1000	+	.	transcript_id "STRG.56511.4"; gene_id "STRG.56511";
chr6D	StringTie	exon	225395567	225396072	1000	+	.	transcript_id "STRG.56511.4"; gene_id "STRG.56511";
chr6D	StringTie	exon	225396183	225396259	1000	+	.	transcript_id "STRG.56511.4"; gene_id "STRG.56511";
chr6D	StringTie	exon	225396780	225396971	1000	+	.	transcript_id "STRG.56511.4"; gene_id "STRG.56511";
chr6D	StringTie	exon	225397356	225397425	1000	+	.	transcript_id "STRG.56511.4"; gene_id "STRG.56511";
chr6D	StringTie	exon	225398001	225398489	1000	+	.	transcript_id "STRG.56511.4"; gene_id "STRG.56511";
chr6D	StringTie	transcript	225394853	225398489	1000	+	.	transcript_id "STRG.56511.5"; gene_id "STRG.56511"
chr6D	StringTie	exon	225394853	225395071	1000	+	.	transcript_id "STRG.56511.5"; gene_id "STRG.56511";
chr6D	StringTie	exon	225395398	225395475	1000	+	.	transcript_id "STRG.56511.5"; gene_id "STRG.56511";
chr6D	StringTie	exon	225395567	225396072	1000	+	.	transcript_id "STRG.56511.5"; gene_id "STRG.56511";
chr6D	StringTie	exon	225396183	225396259	1000	+	.	transcript_id "STRG.56511.5"; gene_id "STRG.56511";
chr6D	StringTie	exon	225396780	225396971	1000	+	.	transcript_id "STRG.56511.5"; gene_id "STRG.56511";
chr6D	StringTie	exon	225397356	225397425	1000	+	.	transcript_id "STRG.56511.5"; gene_id "STRG.56511";
chr6D	StringTie	exon	225398001	225398489	1000	+	.	transcript_id "STRG.56511.5"; gene_id "STRG.56511";
chr6D	StringTie	transcript	225394853	225398489	1000	+	.	transcript_id "STRG.56511.6"; gene_id "STRG.56511"
chr6D	StringTie	exon	225394853	225395475	1000	+	.	transcript_id "STRG.56511.6"; gene_id "STRG.56511";
chr6D	StringTie	exon	225395567	225396072	1000	+	.	transcript_id "STRG.56511.6"; gene_id "STRG.56511";
chr6D	StringTie	exon	225396183	225396259	1000	+	.	transcript_id "STRG.56511.6"; gene_id "STRG.56511";
chr6D	StringTie	exon	225396780	225396971	1000	+	.	transcript_id "STRG.56511.6"; gene_id "STRG.56511";
chr6D	StringTie	exon	225397356	225397425	1000	+	.	transcript_id "STRG.56511.6"; gene_id "STRG.56511";
chr6D	StringTie	exon	225398057	225398489	1000	+	.	transcript_id "STRG.56511.6"; gene_id "STRG.56511";
chr6D	StringTie	transcript	225394853	225398489	1000	+	.	transcript_id "STRG.56511.7"; gene_id "STRG.56511"
chr6D	StringTie	exon	225394853	225395071	1000	+	.	transcript_id "STRG.56511.7"; gene_id "STRG.56511";
chr6D	StringTie	exon	225395398	225395475	1000	+	.	transcript_id "STRG.56511.7"; gene_id "STRG.56511";
chr6D	StringTie	exon	225395567	225396072	1000	+	.	transcript_id "STRG.56511.7"; gene_id "STRG.56511";
chr6D	StringTie	exon	225396183	225396259	1000	+	.	transcript_id "STRG.56511.7"; gene_id "STRG.56511";
chr6D	StringTie	exon	225396780	225396971	1000	+	.	transcript_id "STRG.56511.7"; gene_id "STRG.56511";
chr6D	StringTie	exon	225397356	225397425	1000	+	.	transcript_id "STRG.56511.7"; gene_id "STRG.56511";
chr6D	StringTie	exon	225398057	225398489	1000	+	.	transcript_id "STRG.56511.7"; gene_id "STRG.56511";
chr6D	StringTie	transcript	225394853	225398489	1000	+	.	transcript_id "STRG.56511.8"; gene_id "STRG.56511"
chr6D	StringTie	exon	225394853	225395071	1000	+	.	transcript_id "STRG.56511.8"; gene_id "STRG.56511";
chr6D	StringTie	exon	225395398	225395475	1000	+	.	transcript_id "STRG.56511.8"; gene_id "STRG.56511";
chr6D	StringTie	exon	225395567	225396072	1000	+	.	transcript_id "STRG.56511.8"; gene_id "STRG.56511";
chr6D	StringTie	exon	225396183	225396259	1000	+	.	transcript_id "STRG.56511.8"; gene_id "STRG.56511";
chr6D	StringTie	exon	225396780	225396971	1000	+	.	transcript_id "STRG.56511.8"; gene_id "STRG.56511";
chr6D	StringTie	exon	225397356	225398489	1000	+	.	transcript_id "STRG.56511.8"; gene_id "STRG.56511";
chr6D	StringTie	transcript	225394853	225398489	1000	+	.	transcript_id "STRG.56511.9"; gene_id "STRG.56511"
chr6D	StringTie	exon	225394853	225395455	1000	+	.	transcript_id "STRG.56511.9"; gene_id "STRG.56511";
chr6D	StringTie	exon	225395567	225396072	1000	+	.	transcript_id "STRG.56511.9"; gene_id "STRG.56511";
chr6D	StringTie	exon	225396183	225396259	1000	+	.	transcript_id "STRG.56511.9"; gene_id "STRG.56511";
chr6D	StringTie	exon	225396780	225396971	1000	+	.	transcript_id "STRG.56511.9"; gene_id "STRG.56511";
chr6D	StringTie	exon	225397356	225397425	1000	+	.	transcript_id "STRG.56511.9"; gene_id "STRG.56511";
chr6D	StringTie	exon	225398001	225398489	1000	+	.	transcript_id "STRG.56511.9"; gene_id "STRG.56511";
chr6D	StringTie	transcript	225422142	225426960	1000	-	.	transcript_id "STRG.56512.1"; gene_id "STRG.56512"
chr6D	StringTie	exon	225422142	225422957	1000	-	.	transcript_id "STRG.56512.1"; gene_id "STRG.56512";
chr6D	StringTie	exon	225423047	225423429	1000	-	.	transcript_id "STRG.56512.1"; gene_id "STRG.56512";
chr6D	StringTie	exon	225424349	225424432	1000	-	.	transcript_id "STRG.56512.1"; gene_id "STRG.56512";
chr6D	StringTie	exon	225424514	225424676	1000	-	.	transcript_id "STRG.56512.1"; gene_id "STRG.56512";
chr6D	StringTie	exon	225425645	225425723	1000	-	.	transcript_id "STRG.56512.1"; gene_id "STRG.56512";
chr6D	StringTie	exon	225426366	225426960	1000	-	.	transcript_id "STRG.56512.1"; gene_id "STRG.56512";
chr6D	StringTie	transcript	225422260	225426960	1000	-	.	transcript_id "STRG.56512.2"; gene_id "STRG.56512"
chr6D	StringTie	exon	225422260	225422957	1000	-	.	transcript_id "STRG.56512.2"; gene_id "STRG.56512";
chr6D	StringTie	exon	225423047	225423429	1000	-	.	transcript_id "STRG.56512.2"; gene_id "STRG.56512";
chr6D	StringTie	exon	225424349	225424432	1000	-	.	transcript_id "STRG.56512.2"; gene_id "STRG.56512";
chr6D	StringTie	exon	225424514	225424676	1000	-	.	transcript_id "STRG.56512.2"; gene_id "STRG.56512";
chr6D	StringTie	exon	225425645	225425723	1000	-	.	transcript_id "STRG.56512.2"; gene_id "STRG.56512";
chr6D	StringTie	exon	225426366	225426597	1000	-	.	transcript_id "STRG.56512.2"; gene_id "STRG.56512";
chr6D	StringTie	exon	225426841	225426960	1000	-	.	transcript_id "STRG.56512.2"; gene_id "STRG.56512";
chr6D	StringTie	transcript	225422260	225426960	1000	-	.	transcript_id "STRG.56512.3"; gene_id "STRG.56512"
chr6D	StringTie	exon	225422260	225422957	1000	-	.	transcript_id "STRG.56512.3"; gene_id "STRG.56512";
chr6D	StringTie	exon	225423047	225423429	1000	-	.	transcript_id "STRG.56512.3"; gene_id "STRG.56512";
chr6D	StringTie	exon	225424349	225424432	1000	-	.	transcript_id "STRG.56512.3"; gene_id "STRG.56512";
chr6D	StringTie	exon	225424514	225424676	1000	-	.	transcript_id "STRG.56512.3"; gene_id "STRG.56512";
chr6D	StringTie	exon	225425645	225425723	1000	-	.	transcript_id "STRG.56512.3"; gene_id "STRG.56512";
chr6D	StringTie	exon	225426366	225426597	1000	-	.	transcript_id "STRG.56512.3"; gene_id "STRG.56512";
chr6D	StringTie	exon	225426832	225426960	1000	-	.	transcript_id "STRG.56512.3"; gene_id "STRG.56512";
chr6D	StringTie	transcript	226701522	226704127	1000	-	.	transcript_id "STRG.56513.1"; gene_id "STRG.56513"
chr6D	StringTie	exon	226701522	226702562	1000	-	.	transcript_id "STRG.56513.1"; gene_id "STRG.56513";
chr6D	StringTie	exon	226702650	226702831	1000	-	.	transcript_id "STRG.56513.1"; gene_id "STRG.56513";
chr6D	StringTie	exon	226703547	226703653	1000	-	.	transcript_id "STRG.56513.1"; gene_id "STRG.56513";
chr6D	StringTie	exon	226703754	226704127	1000	-	.	transcript_id "STRG.56513.1"; gene_id "STRG.56513";
chr6D	StringTie	transcript	226701522	226704127	1000	-	.	transcript_id "STRG.56513.2"; gene_id "STRG.56513"
chr6D	StringTie	exon	226701522	226702133	1000	-	.	transcript_id "STRG.56513.2"; gene_id "STRG.56513";
chr6D	StringTie	exon	226702399	226702562	1000	-	.	transcript_id "STRG.56513.2"; gene_id "STRG.56513";
chr6D	StringTie	exon	226702650	226702831	1000	-	.	transcript_id "STRG.56513.2"; gene_id "STRG.56513";
chr6D	StringTie	exon	226703547	226703653	1000	-	.	transcript_id "STRG.56513.2"; gene_id "STRG.56513";
chr6D	StringTie	exon	226703754	226704127	1000	-	.	transcript_id "STRG.56513.2"; gene_id "STRG.56513";
chr6D	StringTie	transcript	227234864	227238485	1000	-	.	transcript_id "STRG.56514.1"; gene_id "STRG.56514"
chr6D	StringTie	exon	227234864	227235364	1000	-	.	transcript_id "STRG.56514.1"; gene_id "STRG.56514";
chr6D	StringTie	exon	227236154	227236268	1000	-	.	transcript_id "STRG.56514.1"; gene_id "STRG.56514";
chr6D	StringTie	exon	227236418	227236560	1000	-	.	transcript_id "STRG.56514.1"; gene_id "STRG.56514";
chr6D	StringTie	exon	227236652	227236798	1000	-	.	transcript_id "STRG.56514.1"; gene_id "STRG.56514";
chr6D	StringTie	exon	227236900	227237130	1000	-	.	transcript_id "STRG.56514.1"; gene_id "STRG.56514";
chr6D	StringTie	exon	227237858	227238485	1000	-	.	transcript_id "STRG.56514.1"; gene_id "STRG.56514";
chr6D	StringTie	transcript	227303421	227306313	1000	-	.	transcript_id "STRG.56515.1"; gene_id "STRG.56515"
chr6D	StringTie	exon	227303421	227306313	1000	-	.	transcript_id "STRG.56515.1"; gene_id "STRG.56515";
chr6D	StringTie	transcript	227563035	227567215	1000	-	.	transcript_id "STRG.56516.1"; gene_id "STRG.56516"
chr6D	StringTie	exon	227563035	227563305	1000	-	.	transcript_id "STRG.56516.1"; gene_id "STRG.56516";
chr6D	StringTie	exon	227563675	227563782	1000	-	.	transcript_id "STRG.56516.1"; gene_id "STRG.56516";
chr6D	StringTie	exon	227564071	227564147	1000	-	.	transcript_id "STRG.56516.1"; gene_id "STRG.56516";
chr6D	StringTie	exon	227564271	227565715	1000	-	.	transcript_id "STRG.56516.1"; gene_id "STRG.56516";
chr6D	StringTie	exon	227565795	227567215	1000	-	.	transcript_id "STRG.56516.1"; gene_id "STRG.56516";
chr6D	StringTie	transcript	227563035	227567215	1000	-	.	transcript_id "STRG.56516.2"; gene_id "STRG.56516"
chr6D	StringTie	exon	227563035	227563782	1000	-	.	transcript_id "STRG.56516.2"; gene_id "STRG.56516";
chr6D	StringTie	exon	227564071	227564147	1000	-	.	transcript_id "STRG.56516.2"; gene_id "STRG.56516";
chr6D	StringTie	exon	227564271	227565715	1000	-	.	transcript_id "STRG.56516.2"; gene_id "STRG.56516";
chr6D	StringTie	exon	227565795	227567215	1000	-	.	transcript_id "STRG.56516.2"; gene_id "STRG.56516";
chr6D	StringTie	transcript	227709334	227761350	1000	+	.	transcript_id "STRG.56520.1"; gene_id "STRG.56520"
chr6D	StringTie	exon	227709334	227709491	1000	+	.	transcript_id "STRG.56520.1"; gene_id "STRG.56520";
chr6D	StringTie	exon	227726699	227727004	1000	+	.	transcript_id "STRG.56520.1"; gene_id "STRG.56520";
chr6D	StringTie	exon	227727093	227727296	1000	+	.	transcript_id "STRG.56520.1"; gene_id "STRG.56520";
chr6D	StringTie	exon	227727699	227727890	1000	+	.	transcript_id "STRG.56520.1"; gene_id "STRG.56520";
chr6D	StringTie	exon	227727997	227728235	1000	+	.	transcript_id "STRG.56520.1"; gene_id "STRG.56520";
chr6D	StringTie	exon	227728539	227728634	1000	+	.	transcript_id "STRG.56520.1"; gene_id "STRG.56520";
chr6D	StringTie	exon	227728761	227728850	1000	+	.	transcript_id "STRG.56520.1"; gene_id "STRG.56520";
chr6D	StringTie	exon	227743444	227743524	1000	+	.	transcript_id "STRG.56520.1"; gene_id "STRG.56520";
chr6D	StringTie	exon	227743781	227743867	1000	+	.	transcript_id "STRG.56520.1"; gene_id "STRG.56520";
chr6D	StringTie	exon	227750425	227750521	1000	+	.	transcript_id "STRG.56520.1"; gene_id "STRG.56520";
chr6D	StringTie	exon	227750690	227750990	1000	+	.	transcript_id "STRG.56520.1"; gene_id "STRG.56520";
chr6D	StringTie	exon	227751167	227751290	1000	+	.	transcript_id "STRG.56520.1"; gene_id "STRG.56520";
chr6D	StringTie	exon	227751369	227751388	1000	+	.	transcript_id "STRG.56520.1"; gene_id "STRG.56520";
chr6D	StringTie	exon	227751563	227751719	1000	+	.	transcript_id "STRG.56520.1"; gene_id "STRG.56520";
chr6D	StringTie	exon	227751825	227752113	1000	+	.	transcript_id "STRG.56520.1"; gene_id "STRG.56520";
chr6D	StringTie	exon	227752194	227752266	1000	+	.	transcript_id "STRG.56520.1"; gene_id "STRG.56520";
chr6D	StringTie	exon	227760425	227761350	1000	+	.	transcript_id "STRG.56520.1"; gene_id "STRG.56520";
chr6D	StringTie	transcript	227709334	227761350	1000	+	.	transcript_id "STRG.56520.2"; gene_id "STRG.56520"
chr6D	StringTie	exon	227709334	227709491	1000	+	.	transcript_id "STRG.56520.2"; gene_id "STRG.56520";
chr6D	StringTie	exon	227726699	227727004	1000	+	.	transcript_id "STRG.56520.2"; gene_id "STRG.56520";
chr6D	StringTie	exon	227727093	227727296	1000	+	.	transcript_id "STRG.56520.2"; gene_id "STRG.56520";
chr6D	StringTie	exon	227727699	227727890	1000	+	.	transcript_id "STRG.56520.2"; gene_id "STRG.56520";
chr6D	StringTie	exon	227727997	227728235	1000	+	.	transcript_id "STRG.56520.2"; gene_id "STRG.56520";
chr6D	StringTie	exon	227728539	227728634	1000	+	.	transcript_id "STRG.56520.2"; gene_id "STRG.56520";
chr6D	StringTie	exon	227728761	227728850	1000	+	.	transcript_id "STRG.56520.2"; gene_id "STRG.56520";
chr6D	StringTie	exon	227743444	227743524	1000	+	.	transcript_id "STRG.56520.2"; gene_id "STRG.56520";
chr6D	StringTie	exon	227743781	227743867	1000	+	.	transcript_id "STRG.56520.2"; gene_id "STRG.56520";
chr6D	StringTie	exon	227749394	227749588	1000	+	.	transcript_id "STRG.56520.2"; gene_id "STRG.56520";
chr6D	StringTie	exon	227750425	227750521	1000	+	.	transcript_id "STRG.56520.2"; gene_id "STRG.56520";
chr6D	StringTie	exon	227750690	227750990	1000	+	.	transcript_id "STRG.56520.2"; gene_id "STRG.56520";
chr6D	StringTie	exon	227751167	227751290	1000	+	.	transcript_id "STRG.56520.2"; gene_id "STRG.56520";
chr6D	StringTie	exon	227751369	227751388	1000	+	.	transcript_id "STRG.56520.2"; gene_id "STRG.56520";
chr6D	StringTie	exon	227751563	227751719	1000	+	.	transcript_id "STRG.56520.2"; gene_id "STRG.56520";
chr6D	StringTie	exon	227751825	227752113	1000	+	.	transcript_id "STRG.56520.2"; gene_id "STRG.56520";
chr6D	StringTie	exon	227752194	227752266	1000	+	.	transcript_id "STRG.56520.2"; gene_id "STRG.56520";
chr6D	StringTie	exon	227760425	227761350	1000	+	.	transcript_id "STRG.56520.2"; gene_id "STRG.56520";
chr6D	StringTie	transcript	227786974	227791436	1000	-	.	transcript_id "STRG.56518.1"; gene_id "STRG.56518"
chr6D	StringTie	exon	227786974	227789436	1000	-	.	transcript_id "STRG.56518.1"; gene_id "STRG.56518";
chr6D	StringTie	exon	227789525	227789599	1000	-	.	transcript_id "STRG.56518.1"; gene_id "STRG.56518";
chr6D	StringTie	exon	227790158	227790281	1000	-	.	transcript_id "STRG.56518.1"; gene_id "STRG.56518";
chr6D	StringTie	exon	227790377	227791436	1000	-	.	transcript_id "STRG.56518.1"; gene_id "STRG.56518";
chr6D	StringTie	transcript	227791688	227792605	1000	+	.	transcript_id "STRG.56519.1"; gene_id "STRG.56519"
chr6D	StringTie	exon	227791688	227792605	1000	+	.	transcript_id "STRG.56519.1"; gene_id "STRG.56519";
chr6D	StringTie	transcript	227987267	227990752	1000	+	.	transcript_id "STRG.56517.1"; gene_id "STRG.56517"
chr6D	StringTie	exon	227987267	227987863	1000	+	.	transcript_id "STRG.56517.1"; gene_id "STRG.56517";
chr6D	StringTie	exon	227987975	227990752	1000	+	.	transcript_id "STRG.56517.1"; gene_id "STRG.56517";
chr6D	StringTie	transcript	228562854	228577271	1000	-	.	transcript_id "STRG.56521.1"; gene_id "STRG.56521"
chr6D	StringTie	exon	228562854	228563251	1000	-	.	transcript_id "STRG.56521.1"; gene_id "STRG.56521";
chr6D	StringTie	exon	228574102	228574150	1000	-	.	transcript_id "STRG.56521.1"; gene_id "STRG.56521";
chr6D	StringTie	exon	228574284	228574464	1000	-	.	transcript_id "STRG.56521.1"; gene_id "STRG.56521";
chr6D	StringTie	exon	228574727	228576808	1000	-	.	transcript_id "STRG.56521.1"; gene_id "STRG.56521";
chr6D	StringTie	exon	228576914	228577271	1000	-	.	transcript_id "STRG.56521.1"; gene_id "STRG.56521";
chr6D	StringTie	transcript	228562854	228577271	1000	-	.	transcript_id "STRG.56521.2"; gene_id "STRG.56521"
chr6D	StringTie	exon	228562854	228563251	1000	-	.	transcript_id "STRG.56521.2"; gene_id "STRG.56521";
chr6D	StringTie	exon	228572722	228572867	1000	-	.	transcript_id "STRG.56521.2"; gene_id "STRG.56521";
chr6D	StringTie	exon	228574102	228574150	1000	-	.	transcript_id "STRG.56521.2"; gene_id "STRG.56521";
chr6D	StringTie	exon	228574284	228574464	1000	-	.	transcript_id "STRG.56521.2"; gene_id "STRG.56521";
chr6D	StringTie	exon	228574727	228576808	1000	-	.	transcript_id "STRG.56521.2"; gene_id "STRG.56521";
chr6D	StringTie	exon	228576914	228577271	1000	-	.	transcript_id "STRG.56521.2"; gene_id "STRG.56521";
chr6D	StringTie	transcript	228936943	228951510	1000	+	.	transcript_id "STRG.56525.1"; gene_id "STRG.56525"
chr6D	StringTie	exon	228936943	228937180	1000	+	.	transcript_id "STRG.56525.1"; gene_id "STRG.56525";
chr6D	StringTie	exon	228937261	228937425	1000	+	.	transcript_id "STRG.56525.1"; gene_id "STRG.56525";
chr6D	StringTie	exon	228938413	228938509	1000	+	.	transcript_id "STRG.56525.1"; gene_id "STRG.56525";
chr6D	StringTie	exon	228938588	228938653	1000	+	.	transcript_id "STRG.56525.1"; gene_id "STRG.56525";
chr6D	StringTie	exon	228940498	228940577	1000	+	.	transcript_id "STRG.56525.1"; gene_id "STRG.56525";
chr6D	StringTie	exon	228940648	228940722	1000	+	.	transcript_id "STRG.56525.1"; gene_id "STRG.56525";
chr6D	StringTie	exon	228940806	228940955	1000	+	.	transcript_id "STRG.56525.1"; gene_id "STRG.56525";
chr6D	StringTie	exon	228942763	228942828	1000	+	.	transcript_id "STRG.56525.1"; gene_id "STRG.56525";
chr6D	StringTie	exon	228942920	228942985	1000	+	.	transcript_id "STRG.56525.1"; gene_id "STRG.56525";
chr6D	StringTie	exon	228946972	228947082	1000	+	.	transcript_id "STRG.56525.1"; gene_id "STRG.56525";
chr6D	StringTie	exon	228947228	228947314	1000	+	.	transcript_id "STRG.56525.1"; gene_id "STRG.56525";
chr6D	StringTie	exon	228947393	228947499	1000	+	.	transcript_id "STRG.56525.1"; gene_id "STRG.56525";
chr6D	StringTie	exon	228948884	228948998	1000	+	.	transcript_id "STRG.56525.1"; gene_id "STRG.56525";
chr6D	StringTie	exon	228949222	228949287	1000	+	.	transcript_id "STRG.56525.1"; gene_id "STRG.56525";
chr6D	StringTie	exon	228950574	228950668	1000	+	.	transcript_id "STRG.56525.1"; gene_id "STRG.56525";
chr6D	StringTie	exon	228950754	228951510	1000	+	.	transcript_id "STRG.56525.1"; gene_id "STRG.56525";
chr6D	StringTie	transcript	228936943	228951510	1000	+	.	transcript_id "STRG.56525.2"; gene_id "STRG.56525"
chr6D	StringTie	exon	228936943	228937180	1000	+	.	transcript_id "STRG.56525.2"; gene_id "STRG.56525";
chr6D	StringTie	exon	228937261	228937425	1000	+	.	transcript_id "STRG.56525.2"; gene_id "STRG.56525";
chr6D	StringTie	exon	228938413	228938509	1000	+	.	transcript_id "STRG.56525.2"; gene_id "STRG.56525";
chr6D	StringTie	exon	228938588	228938653	1000	+	.	transcript_id "STRG.56525.2"; gene_id "STRG.56525";
chr6D	StringTie	exon	228939448	228939531	1000	+	.	transcript_id "STRG.56525.2"; gene_id "STRG.56525";
chr6D	StringTie	exon	228940498	228940577	1000	+	.	transcript_id "STRG.56525.2"; gene_id "STRG.56525";
chr6D	StringTie	exon	228940648	228940722	1000	+	.	transcript_id "STRG.56525.2"; gene_id "STRG.56525";
chr6D	StringTie	exon	228940806	228940955	1000	+	.	transcript_id "STRG.56525.2"; gene_id "STRG.56525";
chr6D	StringTie	exon	228942763	228942828	1000	+	.	transcript_id "STRG.56525.2"; gene_id "STRG.56525";
chr6D	StringTie	exon	228942920	228942985	1000	+	.	transcript_id "STRG.56525.2"; gene_id "STRG.56525";
chr6D	StringTie	exon	228946972	228947082	1000	+	.	transcript_id "STRG.56525.2"; gene_id "STRG.56525";
chr6D	StringTie	exon	228947228	228947314	1000	+	.	transcript_id "STRG.56525.2"; gene_id "STRG.56525";
chr6D	StringTie	exon	228947393	228947499	1000	+	.	transcript_id "STRG.56525.2"; gene_id "STRG.56525";
chr6D	StringTie	exon	228948884	228948998	1000	+	.	transcript_id "STRG.56525.2"; gene_id "STRG.56525";
chr6D	StringTie	exon	228949222	228949287	1000	+	.	transcript_id "STRG.56525.2"; gene_id "STRG.56525";
chr6D	StringTie	exon	228950574	228950668	1000	+	.	transcript_id "STRG.56525.2"; gene_id "STRG.56525";
chr6D	StringTie	exon	228950754	228951510	1000	+	.	transcript_id "STRG.56525.2"; gene_id "STRG.56525";
chr6D	StringTie	transcript	229223124	229225641	1000	-	.	transcript_id "STRG.56522.1"; gene_id "STRG.56522"
chr6D	StringTie	exon	229223124	229225641	1000	-	.	transcript_id "STRG.56522.1"; gene_id "STRG.56522";
chr6D	StringTie	transcript	229223124	229225641	1000	-	.	transcript_id "STRG.56522.2"; gene_id "STRG.56522"
chr6D	StringTie	exon	229223124	229224290	1000	-	.	transcript_id "STRG.56522.2"; gene_id "STRG.56522";
chr6D	StringTie	exon	229224396	229225641	1000	-	.	transcript_id "STRG.56522.2"; gene_id "STRG.56522";
chr6D	StringTie	transcript	229628501	229630484	1000	+	.	transcript_id "STRG.56523.1"; gene_id "STRG.56523"
chr6D	StringTie	exon	229628501	229629276	1000	+	.	transcript_id "STRG.56523.1"; gene_id "STRG.56523";
chr6D	StringTie	exon	229630284	229630484	1000	+	.	transcript_id "STRG.56523.1"; gene_id "STRG.56523";
chr6D	StringTie	transcript	230320003	230330871	1000	-	.	transcript_id "STRG.56524.1"; gene_id "STRG.56524"
chr6D	StringTie	exon	230320003	230320406	1000	-	.	transcript_id "STRG.56524.1"; gene_id "STRG.56524";
chr6D	StringTie	exon	230330572	230330871	1000	-	.	transcript_id "STRG.56524.1"; gene_id "STRG.56524";
chr6D	StringTie	transcript	230320003	230330871	1000	-	.	transcript_id "STRG.56524.2"; gene_id "STRG.56524"
chr6D	StringTie	exon	230320003	230320406	1000	-	.	transcript_id "STRG.56524.2"; gene_id "STRG.56524";
chr6D	StringTie	exon	230329611	230329671	1000	-	.	transcript_id "STRG.56524.2"; gene_id "STRG.56524";
chr6D	StringTie	exon	230330572	230330871	1000	-	.	transcript_id "STRG.56524.2"; gene_id "STRG.56524";
chr6D	StringTie	transcript	230524178	230534616	1000	-	.	transcript_id "STRG.56526.1"; gene_id "STRG.56526"
chr6D	StringTie	exon	230524178	230524957	1000	-	.	transcript_id "STRG.56526.1"; gene_id "STRG.56526";
chr6D	StringTie	exon	230525060	230525283	1000	-	.	transcript_id "STRG.56526.1"; gene_id "STRG.56526";
chr6D	StringTie	exon	230526256	230526373	1000	-	.	transcript_id "STRG.56526.1"; gene_id "STRG.56526";
chr6D	StringTie	exon	230526493	230526870	1000	-	.	transcript_id "STRG.56526.1"; gene_id "STRG.56526";
chr6D	StringTie	exon	230533979	230534616	1000	-	.	transcript_id "STRG.56526.1"; gene_id "STRG.56526";
chr6D	StringTie	transcript	230524178	230534616	1000	-	.	transcript_id "STRG.56526.2"; gene_id "STRG.56526"
chr6D	StringTie	exon	230524178	230524957	1000	-	.	transcript_id "STRG.56526.2"; gene_id "STRG.56526";
chr6D	StringTie	exon	230525060	230525283	1000	-	.	transcript_id "STRG.56526.2"; gene_id "STRG.56526";
chr6D	StringTie	exon	230526256	230526373	1000	-	.	transcript_id "STRG.56526.2"; gene_id "STRG.56526";
chr6D	StringTie	exon	230533979	230534616	1000	-	.	transcript_id "STRG.56526.2"; gene_id "STRG.56526";
chr6D	StringTie	transcript	231012595	231060115	1000	+	.	transcript_id "STRG.56529.1"; gene_id "STRG.56529"
chr6D	StringTie	exon	231012595	231012773	1000	+	.	transcript_id "STRG.56529.1"; gene_id "STRG.56529";
chr6D	StringTie	exon	231019855	231020000	1000	+	.	transcript_id "STRG.56529.1"; gene_id "STRG.56529";
chr6D	StringTie	exon	231020248	231020776	1000	+	.	transcript_id "STRG.56529.1"; gene_id "STRG.56529";
chr6D	StringTie	exon	231021420	231021632	1000	+	.	transcript_id "STRG.56529.1"; gene_id "STRG.56529";
chr6D	StringTie	exon	231027993	231028270	1000	+	.	transcript_id "STRG.56529.1"; gene_id "STRG.56529";
chr6D	StringTie	exon	231028388	231028499	1000	+	.	transcript_id "STRG.56529.1"; gene_id "STRG.56529";
chr6D	StringTie	exon	231039675	231039911	1000	+	.	transcript_id "STRG.56529.1"; gene_id "STRG.56529";
chr6D	StringTie	exon	231059123	231060115	1000	+	.	transcript_id "STRG.56529.1"; gene_id "STRG.56529";
chr6D	StringTie	transcript	231012595	231060115	1000	+	.	transcript_id "STRG.56529.2"; gene_id "STRG.56529"
chr6D	StringTie	exon	231012595	231012773	1000	+	.	transcript_id "STRG.56529.2"; gene_id "STRG.56529";
chr6D	StringTie	exon	231019887	231020000	1000	+	.	transcript_id "STRG.56529.2"; gene_id "STRG.56529";
chr6D	StringTie	exon	231020248	231020776	1000	+	.	transcript_id "STRG.56529.2"; gene_id "STRG.56529";
chr6D	StringTie	exon	231021420	231021632	1000	+	.	transcript_id "STRG.56529.2"; gene_id "STRG.56529";
chr6D	StringTie	exon	231027993	231028270	1000	+	.	transcript_id "STRG.56529.2"; gene_id "STRG.56529";
chr6D	StringTie	exon	231028388	231028499	1000	+	.	transcript_id "STRG.56529.2"; gene_id "STRG.56529";
chr6D	StringTie	exon	231039675	231039911	1000	+	.	transcript_id "STRG.56529.2"; gene_id "STRG.56529";
chr6D	StringTie	exon	231059123	231060115	1000	+	.	transcript_id "STRG.56529.2"; gene_id "STRG.56529";
chr6D	StringTie	transcript	231012595	231060115	1000	+	.	transcript_id "STRG.56529.3"; gene_id "STRG.56529"
chr6D	StringTie	exon	231012595	231012932	1000	+	.	transcript_id "STRG.56529.3"; gene_id "STRG.56529";
chr6D	StringTie	exon	231019887	231020000	1000	+	.	transcript_id "STRG.56529.3"; gene_id "STRG.56529";
chr6D	StringTie	exon	231020248	231020776	1000	+	.	transcript_id "STRG.56529.3"; gene_id "STRG.56529";
chr6D	StringTie	exon	231021420	231021632	1000	+	.	transcript_id "STRG.56529.3"; gene_id "STRG.56529";
chr6D	StringTie	exon	231027993	231028270	1000	+	.	transcript_id "STRG.56529.3"; gene_id "STRG.56529";
chr6D	StringTie	exon	231028388	231028499	1000	+	.	transcript_id "STRG.56529.3"; gene_id "STRG.56529";
chr6D	StringTie	exon	231039675	231039911	1000	+	.	transcript_id "STRG.56529.3"; gene_id "STRG.56529";
chr6D	StringTie	exon	231059123	231060115	1000	+	.	transcript_id "STRG.56529.3"; gene_id "STRG.56529";
chr6D	StringTie	transcript	231012595	231060115	1000	+	.	transcript_id "STRG.56529.4"; gene_id "STRG.56529"
chr6D	StringTie	exon	231012595	231012932	1000	+	.	transcript_id "STRG.56529.4"; gene_id "STRG.56529";
chr6D	StringTie	exon	231019855	231020000	1000	+	.	transcript_id "STRG.56529.4"; gene_id "STRG.56529";
chr6D	StringTie	exon	231020248	231020776	1000	+	.	transcript_id "STRG.56529.4"; gene_id "STRG.56529";
chr6D	StringTie	exon	231021420	231021632	1000	+	.	transcript_id "STRG.56529.4"; gene_id "STRG.56529";
chr6D	StringTie	exon	231027993	231028270	1000	+	.	transcript_id "STRG.56529.4"; gene_id "STRG.56529";
chr6D	StringTie	exon	231028388	231028499	1000	+	.	transcript_id "STRG.56529.4"; gene_id "STRG.56529";
chr6D	StringTie	exon	231039675	231039911	1000	+	.	transcript_id "STRG.56529.4"; gene_id "STRG.56529";
chr6D	StringTie	exon	231059123	231060115	1000	+	.	transcript_id "STRG.56529.4"; gene_id "STRG.56529";
chr6D	StringTie	transcript	231012595	231060115	1000	+	.	transcript_id "STRG.56529.5"; gene_id "STRG.56529"
chr6D	StringTie	exon	231012595	231012773	1000	+	.	transcript_id "STRG.56529.5"; gene_id "STRG.56529";
chr6D	StringTie	exon	231012881	231012932	1000	+	.	transcript_id "STRG.56529.5"; gene_id "STRG.56529";
chr6D	StringTie	exon	231019887	231020000	1000	+	.	transcript_id "STRG.56529.5"; gene_id "STRG.56529";
chr6D	StringTie	exon	231020248	231020776	1000	+	.	transcript_id "STRG.56529.5"; gene_id "STRG.56529";
chr6D	StringTie	exon	231021420	231021632	1000	+	.	transcript_id "STRG.56529.5"; gene_id "STRG.56529";
chr6D	StringTie	exon	231027993	231028270	1000	+	.	transcript_id "STRG.56529.5"; gene_id "STRG.56529";
chr6D	StringTie	exon	231028388	231028499	1000	+	.	transcript_id "STRG.56529.5"; gene_id "STRG.56529";
chr6D	StringTie	exon	231039675	231039911	1000	+	.	transcript_id "STRG.56529.5"; gene_id "STRG.56529";
chr6D	StringTie	exon	231059123	231060115	1000	+	.	transcript_id "STRG.56529.5"; gene_id "STRG.56529";
chr6D	StringTie	transcript	231506416	231511589	1000	-	.	transcript_id "STRG.56527.1"; gene_id "STRG.56527"
chr6D	StringTie	exon	231506416	231506869	1000	-	.	transcript_id "STRG.56527.1"; gene_id "STRG.56527";
chr6D	StringTie	exon	231507104	231507390	1000	-	.	transcript_id "STRG.56527.1"; gene_id "STRG.56527";
chr6D	StringTie	exon	231507555	231507634	1000	-	.	transcript_id "STRG.56527.1"; gene_id "STRG.56527";
chr6D	StringTie	exon	231507736	231508111	1000	-	.	transcript_id "STRG.56527.1"; gene_id "STRG.56527";
chr6D	StringTie	exon	231508182	231508298	1000	-	.	transcript_id "STRG.56527.1"; gene_id "STRG.56527";
chr6D	StringTie	exon	231508794	231508877	1000	-	.	transcript_id "STRG.56527.1"; gene_id "STRG.56527";
chr6D	StringTie	exon	231510145	231510401	1000	-	.	transcript_id "STRG.56527.1"; gene_id "STRG.56527";
chr6D	StringTie	exon	231510479	231510702	1000	-	.	transcript_id "STRG.56527.1"; gene_id "STRG.56527";
chr6D	StringTie	exon	231510814	231510918	1000	-	.	transcript_id "STRG.56527.1"; gene_id "STRG.56527";
chr6D	StringTie	exon	231511119	231511589	1000	-	.	transcript_id "STRG.56527.1"; gene_id "STRG.56527";
chr6D	StringTie	transcript	231506416	231511589	1000	-	.	transcript_id "STRG.56527.2"; gene_id "STRG.56527"
chr6D	StringTie	exon	231506416	231506869	1000	-	.	transcript_id "STRG.56527.2"; gene_id "STRG.56527";
chr6D	StringTie	exon	231507104	231507390	1000	-	.	transcript_id "STRG.56527.2"; gene_id "STRG.56527";
chr6D	StringTie	exon	231507555	231507634	1000	-	.	transcript_id "STRG.56527.2"; gene_id "STRG.56527";
chr6D	StringTie	exon	231507736	231508298	1000	-	.	transcript_id "STRG.56527.2"; gene_id "STRG.56527";
chr6D	StringTie	exon	231508794	231508877	1000	-	.	transcript_id "STRG.56527.2"; gene_id "STRG.56527";
chr6D	StringTie	exon	231510145	231510401	1000	-	.	transcript_id "STRG.56527.2"; gene_id "STRG.56527";
chr6D	StringTie	exon	231510479	231510702	1000	-	.	transcript_id "STRG.56527.2"; gene_id "STRG.56527";
chr6D	StringTie	exon	231510814	231510918	1000	-	.	transcript_id "STRG.56527.2"; gene_id "STRG.56527";
chr6D	StringTie	exon	231511119	231511589	1000	-	.	transcript_id "STRG.56527.2"; gene_id "STRG.56527";
chr6D	StringTie	transcript	231507104	231511589	1000	-	.	transcript_id "STRG.56527.3"; gene_id "STRG.56527"
chr6D	StringTie	exon	231507104	231507390	1000	-	.	transcript_id "STRG.56527.3"; gene_id "STRG.56527";
chr6D	StringTie	exon	231507555	231507634	1000	-	.	transcript_id "STRG.56527.3"; gene_id "STRG.56527";
chr6D	StringTie	exon	231507736	231508298	1000	-	.	transcript_id "STRG.56527.3"; gene_id "STRG.56527";
chr6D	StringTie	exon	231508794	231508872	1000	-	.	transcript_id "STRG.56527.3"; gene_id "STRG.56527";
chr6D	StringTie	exon	231510145	231510401	1000	-	.	transcript_id "STRG.56527.3"; gene_id "STRG.56527";
chr6D	StringTie	exon	231510479	231510702	1000	-	.	transcript_id "STRG.56527.3"; gene_id "STRG.56527";
chr6D	StringTie	exon	231510814	231510918	1000	-	.	transcript_id "STRG.56527.3"; gene_id "STRG.56527";
chr6D	StringTie	exon	231511119	231511589	1000	-	.	transcript_id "STRG.56527.3"; gene_id "STRG.56527";
chr6D	StringTie	transcript	231507104	231511589	1000	-	.	transcript_id "STRG.56527.4"; gene_id "STRG.56527"
chr6D	StringTie	exon	231507104	231507390	1000	-	.	transcript_id "STRG.56527.4"; gene_id "STRG.56527";
chr6D	StringTie	exon	231507555	231507634	1000	-	.	transcript_id "STRG.56527.4"; gene_id "STRG.56527";
chr6D	StringTie	exon	231507736	231508111	1000	-	.	transcript_id "STRG.56527.4"; gene_id "STRG.56527";
chr6D	StringTie	exon	231508182	231508298	1000	-	.	transcript_id "STRG.56527.4"; gene_id "STRG.56527";
chr6D	StringTie	exon	231508794	231508872	1000	-	.	transcript_id "STRG.56527.4"; gene_id "STRG.56527";
chr6D	StringTie	exon	231510145	231510401	1000	-	.	transcript_id "STRG.56527.4"; gene_id "STRG.56527";
chr6D	StringTie	exon	231510479	231510702	1000	-	.	transcript_id "STRG.56527.4"; gene_id "STRG.56527";
chr6D	StringTie	exon	231510814	231510918	1000	-	.	transcript_id "STRG.56527.4"; gene_id "STRG.56527";
chr6D	StringTie	exon	231511119	231511589	1000	-	.	transcript_id "STRG.56527.4"; gene_id "STRG.56527";
chr6D	StringTie	transcript	231796644	231798780	1000	-	.	transcript_id "STRG.56528.1"; gene_id "STRG.56528"
chr6D	StringTie	exon	231796644	231798780	1000	-	.	transcript_id "STRG.56528.1"; gene_id "STRG.56528";
chr6D	StringTie	transcript	231807630	231811768	1000	+	.	transcript_id "STRG.56530.1"; gene_id "STRG.56530"
chr6D	StringTie	exon	231807630	231807827	1000	+	.	transcript_id "STRG.56530.1"; gene_id "STRG.56530";
chr6D	StringTie	exon	231807898	231807985	1000	+	.	transcript_id "STRG.56530.1"; gene_id "STRG.56530";
chr6D	StringTie	exon	231808171	231808221	1000	+	.	transcript_id "STRG.56530.1"; gene_id "STRG.56530";
chr6D	StringTie	exon	231810905	231811768	1000	+	.	transcript_id "STRG.56530.1"; gene_id "STRG.56530";
chr6D	StringTie	transcript	234583251	234602555	1000	+	.	transcript_id "STRG.56533.1"; gene_id "STRG.56533"
chr6D	StringTie	exon	234583251	234583550	1000	+	.	transcript_id "STRG.56533.1"; gene_id "STRG.56533";
chr6D	StringTie	exon	234588949	234589086	1000	+	.	transcript_id "STRG.56533.1"; gene_id "STRG.56533";
chr6D	StringTie	exon	234601640	234602555	1000	+	.	transcript_id "STRG.56533.1"; gene_id "STRG.56533";
chr6D	StringTie	transcript	234583251	234602555	1000	+	.	transcript_id "STRG.56533.2"; gene_id "STRG.56533"
chr6D	StringTie	exon	234583251	234583550	1000	+	.	transcript_id "STRG.56533.2"; gene_id "STRG.56533";
chr6D	StringTie	exon	234588949	234589086	1000	+	.	transcript_id "STRG.56533.2"; gene_id "STRG.56533";
chr6D	StringTie	exon	234598265	234598339	1000	+	.	transcript_id "STRG.56533.2"; gene_id "STRG.56533";
chr6D	StringTie	exon	234601640	234602555	1000	+	.	transcript_id "STRG.56533.2"; gene_id "STRG.56533";
chr6D	StringTie	transcript	236058864	236061315	1000	-	.	transcript_id "STRG.56531.4"; gene_id "STRG.56531"
chr6D	StringTie	exon	236058864	236059151	1000	-	.	transcript_id "STRG.56531.4"; gene_id "STRG.56531";
chr6D	StringTie	exon	236059245	236059353	1000	-	.	transcript_id "STRG.56531.4"; gene_id "STRG.56531";
chr6D	StringTie	exon	236059438	236059485	1000	-	.	transcript_id "STRG.56531.4"; gene_id "STRG.56531";
chr6D	StringTie	exon	236059582	236060289	1000	-	.	transcript_id "STRG.56531.4"; gene_id "STRG.56531";
chr6D	StringTie	exon	236060416	236061124	1000	-	.	transcript_id "STRG.56531.4"; gene_id "STRG.56531";
chr6D	StringTie	exon	236061250	236061315	1000	-	.	transcript_id "STRG.56531.4"; gene_id "STRG.56531";
chr6D	StringTie	transcript	236058864	236064771	1000	-	.	transcript_id "STRG.56531.1"; gene_id "STRG.56531"
chr6D	StringTie	exon	236058864	236059151	1000	-	.	transcript_id "STRG.56531.1"; gene_id "STRG.56531";
chr6D	StringTie	exon	236059245	236059353	1000	-	.	transcript_id "STRG.56531.1"; gene_id "STRG.56531";
chr6D	StringTie	exon	236059438	236059485	1000	-	.	transcript_id "STRG.56531.1"; gene_id "STRG.56531";
chr6D	StringTie	exon	236059582	236059629	1000	-	.	transcript_id "STRG.56531.1"; gene_id "STRG.56531";
chr6D	StringTie	exon	236060224	236060289	1000	-	.	transcript_id "STRG.56531.1"; gene_id "STRG.56531";
chr6D	StringTie	exon	236060416	236060481	1000	-	.	transcript_id "STRG.56531.1"; gene_id "STRG.56531";
chr6D	StringTie	exon	236061059	236061124	1000	-	.	transcript_id "STRG.56531.1"; gene_id "STRG.56531";
chr6D	StringTie	exon	236061250	236061315	1000	-	.	transcript_id "STRG.56531.1"; gene_id "STRG.56531";
chr6D	StringTie	exon	236061390	236062653	1000	-	.	transcript_id "STRG.56531.1"; gene_id "STRG.56531";
chr6D	StringTie	exon	236062742	236063010	1000	-	.	transcript_id "STRG.56531.1"; gene_id "STRG.56531";
chr6D	StringTie	exon	236063471	236063665	1000	-	.	transcript_id "STRG.56531.1"; gene_id "STRG.56531";
chr6D	StringTie	exon	236064612	236064771	1000	-	.	transcript_id "STRG.56531.1"; gene_id "STRG.56531";
chr6D	StringTie	transcript	236058864	236064771	1000	-	.	transcript_id "STRG.56531.2"; gene_id "STRG.56531"
chr6D	StringTie	exon	236058864	236059353	1000	-	.	transcript_id "STRG.56531.2"; gene_id "STRG.56531";
chr6D	StringTie	exon	236059438	236059485	1000	-	.	transcript_id "STRG.56531.2"; gene_id "STRG.56531";
chr6D	StringTie	exon	236059582	236060289	1000	-	.	transcript_id "STRG.56531.2"; gene_id "STRG.56531";
chr6D	StringTie	exon	236060416	236060770	1000	-	.	transcript_id "STRG.56531.2"; gene_id "STRG.56531";
chr6D	StringTie	exon	236061059	236061124	1000	-	.	transcript_id "STRG.56531.2"; gene_id "STRG.56531";
chr6D	StringTie	exon	236061250	236061315	1000	-	.	transcript_id "STRG.56531.2"; gene_id "STRG.56531";
chr6D	StringTie	exon	236061390	236061450	1000	-	.	transcript_id "STRG.56531.2"; gene_id "STRG.56531";
chr6D	StringTie	exon	236061537	236062000	1000	-	.	transcript_id "STRG.56531.2"; gene_id "STRG.56531";
chr6D	StringTie	exon	236062081	236062653	1000	-	.	transcript_id "STRG.56531.2"; gene_id "STRG.56531";
chr6D	StringTie	exon	236062742	236063665	1000	-	.	transcript_id "STRG.56531.2"; gene_id "STRG.56531";
chr6D	StringTie	exon	236064612	236064771	1000	-	.	transcript_id "STRG.56531.2"; gene_id "STRG.56531";
chr6D	StringTie	transcript	236058864	236064771	1000	-	.	transcript_id "STRG.56531.3"; gene_id "STRG.56531"
chr6D	StringTie	exon	236058864	236059353	1000	-	.	transcript_id "STRG.56531.3"; gene_id "STRG.56531";
chr6D	StringTie	exon	236059438	236059485	1000	-	.	transcript_id "STRG.56531.3"; gene_id "STRG.56531";
chr6D	StringTie	exon	236059582	236059629	1000	-	.	transcript_id "STRG.56531.3"; gene_id "STRG.56531";
chr6D	StringTie	exon	236060224	236060289	1000	-	.	transcript_id "STRG.56531.3"; gene_id "STRG.56531";
chr6D	StringTie	exon	236060416	236060481	1000	-	.	transcript_id "STRG.56531.3"; gene_id "STRG.56531";
chr6D	StringTie	exon	236061059	236061124	1000	-	.	transcript_id "STRG.56531.3"; gene_id "STRG.56531";
chr6D	StringTie	exon	236061250	236061315	1000	-	.	transcript_id "STRG.56531.3"; gene_id "STRG.56531";
chr6D	StringTie	exon	236061390	236062000	1000	-	.	transcript_id "STRG.56531.3"; gene_id "STRG.56531";
chr6D	StringTie	exon	236062081	236062653	1000	-	.	transcript_id "STRG.56531.3"; gene_id "STRG.56531";
chr6D	StringTie	exon	236062742	236063010	1000	-	.	transcript_id "STRG.56531.3"; gene_id "STRG.56531";
chr6D	StringTie	exon	236063471	236063665	1000	-	.	transcript_id "STRG.56531.3"; gene_id "STRG.56531";
chr6D	StringTie	exon	236064612	236064771	1000	-	.	transcript_id "STRG.56531.3"; gene_id "STRG.56531";
chr6D	StringTie	transcript	236066265	236072138	1000	-	.	transcript_id "STRG.56532.1"; gene_id "STRG.56532"
chr6D	StringTie	exon	236066265	236066712	1000	-	.	transcript_id "STRG.56532.1"; gene_id "STRG.56532";
chr6D	StringTie	exon	236066822	236067507	1000	-	.	transcript_id "STRG.56532.1"; gene_id "STRG.56532";
chr6D	StringTie	exon	236067573	236067678	1000	-	.	transcript_id "STRG.56532.1"; gene_id "STRG.56532";
chr6D	StringTie	exon	236067751	236068071	1000	-	.	transcript_id "STRG.56532.1"; gene_id "STRG.56532";
chr6D	StringTie	exon	236068153	236070387	1000	-	.	transcript_id "STRG.56532.1"; gene_id "STRG.56532";
chr6D	StringTie	exon	236070606	236070686	1000	-	.	transcript_id "STRG.56532.1"; gene_id "STRG.56532";
chr6D	StringTie	exon	236071744	236072138	1000	-	.	transcript_id "STRG.56532.1"; gene_id "STRG.56532";
chr6D	StringTie	transcript	236066265	236072138	1000	-	.	transcript_id "STRG.56532.2"; gene_id "STRG.56532"
chr6D	StringTie	exon	236066265	236066712	1000	-	.	transcript_id "STRG.56532.2"; gene_id "STRG.56532";
chr6D	StringTie	exon	236066822	236067507	1000	-	.	transcript_id "STRG.56532.2"; gene_id "STRG.56532";
chr6D	StringTie	exon	236067573	236067678	1000	-	.	transcript_id "STRG.56532.2"; gene_id "STRG.56532";
chr6D	StringTie	exon	236067751	236068071	1000	-	.	transcript_id "STRG.56532.2"; gene_id "STRG.56532";
chr6D	StringTie	exon	236069434	236070387	1000	-	.	transcript_id "STRG.56532.2"; gene_id "STRG.56532";
chr6D	StringTie	exon	236070606	236070686	1000	-	.	transcript_id "STRG.56532.2"; gene_id "STRG.56532";
chr6D	StringTie	exon	236071744	236072138	1000	-	.	transcript_id "STRG.56532.2"; gene_id "STRG.56532";
chr6D	StringTie	transcript	236066265	236072138	1000	-	.	transcript_id "STRG.56532.3"; gene_id "STRG.56532"
chr6D	StringTie	exon	236066265	236066712	1000	-	.	transcript_id "STRG.56532.3"; gene_id "STRG.56532";
chr6D	StringTie	exon	236066822	236067678	1000	-	.	transcript_id "STRG.56532.3"; gene_id "STRG.56532";
chr6D	StringTie	exon	236067751	236068071	1000	-	.	transcript_id "STRG.56532.3"; gene_id "STRG.56532";
chr6D	StringTie	exon	236068153	236070387	1000	-	.	transcript_id "STRG.56532.3"; gene_id "STRG.56532";
chr6D	StringTie	exon	236070606	236070686	1000	-	.	transcript_id "STRG.56532.3"; gene_id "STRG.56532";
chr6D	StringTie	exon	236071744	236072138	1000	-	.	transcript_id "STRG.56532.3"; gene_id "STRG.56532";
chr6D	StringTie	transcript	236066265	236072138	1000	-	.	transcript_id "STRG.56532.4"; gene_id "STRG.56532"
chr6D	StringTie	exon	236066265	236066712	1000	-	.	transcript_id "STRG.56532.4"; gene_id "STRG.56532";
chr6D	StringTie	exon	236066822	236067507	1000	-	.	transcript_id "STRG.56532.4"; gene_id "STRG.56532";
chr6D	StringTie	exon	236067573	236068071	1000	-	.	transcript_id "STRG.56532.4"; gene_id "STRG.56532";
chr6D	StringTie	exon	236069434	236070387	1000	-	.	transcript_id "STRG.56532.4"; gene_id "STRG.56532";
chr6D	StringTie	exon	236070606	236070686	1000	-	.	transcript_id "STRG.56532.4"; gene_id "STRG.56532";
chr6D	StringTie	exon	236071744	236072138	1000	-	.	transcript_id "STRG.56532.4"; gene_id "STRG.56532";
chr6D	StringTie	transcript	236069626	236072138	1000	-	.	transcript_id "STRG.56532.5"; gene_id "STRG.56532"
chr6D	StringTie	exon	236069626	236070387	1000	-	.	transcript_id "STRG.56532.5"; gene_id "STRG.56532";
chr6D	StringTie	exon	236070606	236072138	1000	-	.	transcript_id "STRG.56532.5"; gene_id "STRG.56532";
chr6D	StringTie	transcript	236279570	236285089	1000	+	.	transcript_id "STRG.56534.1"; gene_id "STRG.56534"
chr6D	StringTie	exon	236279570	236279908	1000	+	.	transcript_id "STRG.56534.1"; gene_id "STRG.56534";
chr6D	StringTie	exon	236283578	236283647	1000	+	.	transcript_id "STRG.56534.1"; gene_id "STRG.56534";
chr6D	StringTie	exon	236283820	236284013	1000	+	.	transcript_id "STRG.56534.1"; gene_id "STRG.56534";
chr6D	StringTie	exon	236284105	236284277	1000	+	.	transcript_id "STRG.56534.1"; gene_id "STRG.56534";
chr6D	StringTie	exon	236284847	236285089	1000	+	.	transcript_id "STRG.56534.1"; gene_id "STRG.56534";
chr6D	StringTie	transcript	236872099	236873697	1000	+	.	transcript_id "STRG.56535.1"; gene_id "STRG.56535"
chr6D	StringTie	exon	236872099	236872759	1000	+	.	transcript_id "STRG.56535.1"; gene_id "STRG.56535";
chr6D	StringTie	exon	236873121	236873697	1000	+	.	transcript_id "STRG.56535.1"; gene_id "STRG.56535";
chr6D	StringTie	transcript	237145907	237149553	1000	-	.	transcript_id "STRG.56536.1"; gene_id "STRG.56536"
chr6D	StringTie	exon	237145907	237147172	1000	-	.	transcript_id "STRG.56536.1"; gene_id "STRG.56536";
chr6D	StringTie	exon	237147322	237147620	1000	-	.	transcript_id "STRG.56536.1"; gene_id "STRG.56536";
chr6D	StringTie	exon	237148061	237148348	1000	-	.	transcript_id "STRG.56536.1"; gene_id "STRG.56536";
chr6D	StringTie	exon	237149008	237149553	1000	-	.	transcript_id "STRG.56536.1"; gene_id "STRG.56536";
chr6D	StringTie	transcript	237145907	237149553	1000	-	.	transcript_id "STRG.56536.2"; gene_id "STRG.56536"
chr6D	StringTie	exon	237145907	237146315	1000	-	.	transcript_id "STRG.56536.2"; gene_id "STRG.56536";
chr6D	StringTie	exon	237147073	237147172	1000	-	.	transcript_id "STRG.56536.2"; gene_id "STRG.56536";
chr6D	StringTie	exon	237147322	237147620	1000	-	.	transcript_id "STRG.56536.2"; gene_id "STRG.56536";
chr6D	StringTie	exon	237148061	237148348	1000	-	.	transcript_id "STRG.56536.2"; gene_id "STRG.56536";
chr6D	StringTie	exon	237149008	237149553	1000	-	.	transcript_id "STRG.56536.2"; gene_id "STRG.56536";
chr6D	StringTie	transcript	237146316	237149553	1000	-	.	transcript_id "STRG.56536.3"; gene_id "STRG.56536"
chr6D	StringTie	exon	237146316	237146542	1000	-	.	transcript_id "STRG.56536.3"; gene_id "STRG.56536";
chr6D	StringTie	exon	237147073	237147172	1000	-	.	transcript_id "STRG.56536.3"; gene_id "STRG.56536";
chr6D	StringTie	exon	237147322	237147620	1000	-	.	transcript_id "STRG.56536.3"; gene_id "STRG.56536";
chr6D	StringTie	exon	237148061	237148348	1000	-	.	transcript_id "STRG.56536.3"; gene_id "STRG.56536";
chr6D	StringTie	exon	237149008	237149553	1000	-	.	transcript_id "STRG.56536.3"; gene_id "STRG.56536";
chr6D	StringTie	transcript	237147173	237149553	1000	-	.	transcript_id "STRG.56536.4"; gene_id "STRG.56536"
chr6D	StringTie	exon	237147173	237147620	1000	-	.	transcript_id "STRG.56536.4"; gene_id "STRG.56536";
chr6D	StringTie	exon	237148061	237149553	1000	-	.	transcript_id "STRG.56536.4"; gene_id "STRG.56536";
chr6D	StringTie	transcript	237147866	237149553	1000	-	.	transcript_id "STRG.56536.5"; gene_id "STRG.56536"
chr6D	StringTie	exon	237147866	237148348	1000	-	.	transcript_id "STRG.56536.5"; gene_id "STRG.56536";
chr6D	StringTie	exon	237149008	237149553	1000	-	.	transcript_id "STRG.56536.5"; gene_id "STRG.56536";
chr6D	StringTie	transcript	237920420	237935176	1000	+	.	transcript_id "STRG.56537.1"; gene_id "STRG.56537"
chr6D	StringTie	exon	237920420	237920634	1000	+	.	transcript_id "STRG.56537.1"; gene_id "STRG.56537";
chr6D	StringTie	exon	237920767	237920856	1000	+	.	transcript_id "STRG.56537.1"; gene_id "STRG.56537";
chr6D	StringTie	exon	237921926	237922102	1000	+	.	transcript_id "STRG.56537.1"; gene_id "STRG.56537";
chr6D	StringTie	exon	237922754	237922924	1000	+	.	transcript_id "STRG.56537.1"; gene_id "STRG.56537";
chr6D	StringTie	exon	237923001	237923210	1000	+	.	transcript_id "STRG.56537.1"; gene_id "STRG.56537";
chr6D	StringTie	exon	237933865	237933950	1000	+	.	transcript_id "STRG.56537.1"; gene_id "STRG.56537";
chr6D	StringTie	exon	237934154	237935176	1000	+	.	transcript_id "STRG.56537.1"; gene_id "STRG.56537";
chr6D	StringTie	transcript	237920420	237935176	1000	+	.	transcript_id "STRG.56537.2"; gene_id "STRG.56537"
chr6D	StringTie	exon	237920420	237920634	1000	+	.	transcript_id "STRG.56537.2"; gene_id "STRG.56537";
chr6D	StringTie	exon	237921926	237922102	1000	+	.	transcript_id "STRG.56537.2"; gene_id "STRG.56537";
chr6D	StringTie	exon	237922754	237922924	1000	+	.	transcript_id "STRG.56537.2"; gene_id "STRG.56537";
chr6D	StringTie	exon	237923001	237923210	1000	+	.	transcript_id "STRG.56537.2"; gene_id "STRG.56537";
chr6D	StringTie	exon	237933865	237933950	1000	+	.	transcript_id "STRG.56537.2"; gene_id "STRG.56537";
chr6D	StringTie	exon	237934154	237935176	1000	+	.	transcript_id "STRG.56537.2"; gene_id "STRG.56537";
chr6D	StringTie	transcript	237920420	237935176	1000	+	.	transcript_id "STRG.56537.3"; gene_id "STRG.56537"
chr6D	StringTie	exon	237920420	237920634	1000	+	.	transcript_id "STRG.56537.3"; gene_id "STRG.56537";
chr6D	StringTie	exon	237922754	237922924	1000	+	.	transcript_id "STRG.56537.3"; gene_id "STRG.56537";
chr6D	StringTie	exon	237923001	237923210	1000	+	.	transcript_id "STRG.56537.3"; gene_id "STRG.56537";
chr6D	StringTie	exon	237933865	237933950	1000	+	.	transcript_id "STRG.56537.3"; gene_id "STRG.56537";
chr6D	StringTie	exon	237934154	237935176	1000	+	.	transcript_id "STRG.56537.3"; gene_id "STRG.56537";
chr6D	StringTie	transcript	238744241	238773965	1000	+	.	transcript_id "STRG.56538.1"; gene_id "STRG.56538"
chr6D	StringTie	exon	238744241	238745082	1000	+	.	transcript_id "STRG.56538.1"; gene_id "STRG.56538";
chr6D	StringTie	exon	238745182	238745493	1000	+	.	transcript_id "STRG.56538.1"; gene_id "STRG.56538";
chr6D	StringTie	exon	238745965	238746018	1000	+	.	transcript_id "STRG.56538.1"; gene_id "STRG.56538";
chr6D	StringTie	exon	238765112	238765229	1000	+	.	transcript_id "STRG.56538.1"; gene_id "STRG.56538";
chr6D	StringTie	exon	238765336	238765394	1000	+	.	transcript_id "STRG.56538.1"; gene_id "STRG.56538";
chr6D	StringTie	exon	238773018	238773965	1000	+	.	transcript_id "STRG.56538.1"; gene_id "STRG.56538";
chr6D	StringTie	transcript	238744241	238773965	1000	+	.	transcript_id "STRG.56538.2"; gene_id "STRG.56538"
chr6D	StringTie	exon	238744241	238745082	1000	+	.	transcript_id "STRG.56538.2"; gene_id "STRG.56538";
chr6D	StringTie	exon	238745965	238746018	1000	+	.	transcript_id "STRG.56538.2"; gene_id "STRG.56538";
chr6D	StringTie	exon	238748394	238748467	1000	+	.	transcript_id "STRG.56538.2"; gene_id "STRG.56538";
chr6D	StringTie	exon	238765112	238765229	1000	+	.	transcript_id "STRG.56538.2"; gene_id "STRG.56538";
chr6D	StringTie	exon	238765336	238765394	1000	+	.	transcript_id "STRG.56538.2"; gene_id "STRG.56538";
chr6D	StringTie	exon	238773018	238773965	1000	+	.	transcript_id "STRG.56538.2"; gene_id "STRG.56538";
chr6D	StringTie	transcript	238745182	238773965	1000	+	.	transcript_id "STRG.56538.3"; gene_id "STRG.56538"
chr6D	StringTie	exon	238745182	238745493	1000	+	.	transcript_id "STRG.56538.3"; gene_id "STRG.56538";
chr6D	StringTie	exon	238745965	238746018	1000	+	.	transcript_id "STRG.56538.3"; gene_id "STRG.56538";
chr6D	StringTie	exon	238748394	238748467	1000	+	.	transcript_id "STRG.56538.3"; gene_id "STRG.56538";
chr6D	StringTie	exon	238765112	238765229	1000	+	.	transcript_id "STRG.56538.3"; gene_id "STRG.56538";
chr6D	StringTie	exon	238765336	238765394	1000	+	.	transcript_id "STRG.56538.3"; gene_id "STRG.56538";
chr6D	StringTie	exon	238773018	238773965	1000	+	.	transcript_id "STRG.56538.3"; gene_id "STRG.56538";
chr6D	StringTie	transcript	239430926	239435927	1000	+	.	transcript_id "STRG.56539.1"; gene_id "STRG.56539"
chr6D	StringTie	exon	239430926	239431093	1000	+	.	transcript_id "STRG.56539.1"; gene_id "STRG.56539";
chr6D	StringTie	exon	239431550	239431592	1000	+	.	transcript_id "STRG.56539.1"; gene_id "STRG.56539";
chr6D	StringTie	exon	239432508	239432549	1000	+	.	transcript_id "STRG.56539.1"; gene_id "STRG.56539";
chr6D	StringTie	exon	239432623	239432890	1000	+	.	transcript_id "STRG.56539.1"; gene_id "STRG.56539";
chr6D	StringTie	exon	239435244	239435927	1000	+	.	transcript_id "STRG.56539.1"; gene_id "STRG.56539";
chr6D	StringTie	transcript	239431105	239435927	1000	+	.	transcript_id "STRG.56539.2"; gene_id "STRG.56539"
chr6D	StringTie	exon	239431105	239431368	1000	+	.	transcript_id "STRG.56539.2"; gene_id "STRG.56539";
chr6D	StringTie	exon	239431550	239431592	1000	+	.	transcript_id "STRG.56539.2"; gene_id "STRG.56539";
chr6D	StringTie	exon	239432508	239432549	1000	+	.	transcript_id "STRG.56539.2"; gene_id "STRG.56539";
chr6D	StringTie	exon	239432623	239432890	1000	+	.	transcript_id "STRG.56539.2"; gene_id "STRG.56539";
chr6D	StringTie	exon	239435244	239435927	1000	+	.	transcript_id "STRG.56539.2"; gene_id "STRG.56539";
chr6D	StringTie	transcript	239431105	239435927	1000	+	.	transcript_id "STRG.56539.3"; gene_id "STRG.56539"
chr6D	StringTie	exon	239431105	239431151	1000	+	.	transcript_id "STRG.56539.3"; gene_id "STRG.56539";
chr6D	StringTie	exon	239431550	239431592	1000	+	.	transcript_id "STRG.56539.3"; gene_id "STRG.56539";
chr6D	StringTie	exon	239432508	239432549	1000	+	.	transcript_id "STRG.56539.3"; gene_id "STRG.56539";
chr6D	StringTie	exon	239432623	239432890	1000	+	.	transcript_id "STRG.56539.3"; gene_id "STRG.56539";
chr6D	StringTie	exon	239435244	239435927	1000	+	.	transcript_id "STRG.56539.3"; gene_id "STRG.56539";
chr6D	StringTie	transcript	239648135	239666411	1000	+	.	transcript_id "STRG.56542.1"; gene_id "STRG.56542"
chr6D	StringTie	exon	239648135	239649052	1000	+	.	transcript_id "STRG.56542.1"; gene_id "STRG.56542";
chr6D	StringTie	exon	239656990	239657051	1000	+	.	transcript_id "STRG.56542.1"; gene_id "STRG.56542";
chr6D	StringTie	exon	239657193	239657293	1000	+	.	transcript_id "STRG.56542.1"; gene_id "STRG.56542";
chr6D	StringTie	exon	239657428	239657507	1000	+	.	transcript_id "STRG.56542.1"; gene_id "STRG.56542";
chr6D	StringTie	exon	239660044	239660094	1000	+	.	transcript_id "STRG.56542.1"; gene_id "STRG.56542";
chr6D	StringTie	exon	239660205	239660279	1000	+	.	transcript_id "STRG.56542.1"; gene_id "STRG.56542";
chr6D	StringTie	exon	239660359	239660436	1000	+	.	transcript_id "STRG.56542.1"; gene_id "STRG.56542";
chr6D	StringTie	exon	239661047	239661103	1000	+	.	transcript_id "STRG.56542.1"; gene_id "STRG.56542";
chr6D	StringTie	exon	239664833	239664903	1000	+	.	transcript_id "STRG.56542.1"; gene_id "STRG.56542";
chr6D	StringTie	exon	239665000	239665099	1000	+	.	transcript_id "STRG.56542.1"; gene_id "STRG.56542";
chr6D	StringTie	exon	239665212	239665316	1000	+	.	transcript_id "STRG.56542.1"; gene_id "STRG.56542";
chr6D	StringTie	exon	239665413	239665475	1000	+	.	transcript_id "STRG.56542.1"; gene_id "STRG.56542";
chr6D	StringTie	exon	239665541	239665663	1000	+	.	transcript_id "STRG.56542.1"; gene_id "STRG.56542";
chr6D	StringTie	exon	239665769	239665912	1000	+	.	transcript_id "STRG.56542.1"; gene_id "STRG.56542";
chr6D	StringTie	exon	239666017	239666411	1000	+	.	transcript_id "STRG.56542.1"; gene_id "STRG.56542";
chr6D	StringTie	transcript	240776568	240781423	1000	-	.	transcript_id "STRG.56540.1"; gene_id "STRG.56540"
chr6D	StringTie	exon	240776568	240777026	1000	-	.	transcript_id "STRG.56540.1"; gene_id "STRG.56540";
chr6D	StringTie	exon	240777186	240777423	1000	-	.	transcript_id "STRG.56540.1"; gene_id "STRG.56540";
chr6D	StringTie	exon	240777639	240777802	1000	-	.	transcript_id "STRG.56540.1"; gene_id "STRG.56540";
chr6D	StringTie	exon	240777885	240778140	1000	-	.	transcript_id "STRG.56540.1"; gene_id "STRG.56540";
chr6D	StringTie	exon	240778402	240778432	1000	-	.	transcript_id "STRG.56540.1"; gene_id "STRG.56540";
chr6D	StringTie	exon	240778524	240778569	1000	-	.	transcript_id "STRG.56540.1"; gene_id "STRG.56540";
chr6D	StringTie	exon	240778867	240778939	1000	-	.	transcript_id "STRG.56540.1"; gene_id "STRG.56540";
chr6D	StringTie	exon	240779065	240779159	1000	-	.	transcript_id "STRG.56540.1"; gene_id "STRG.56540";
chr6D	StringTie	exon	240781081	240781423	1000	-	.	transcript_id "STRG.56540.1"; gene_id "STRG.56540";
chr6D	StringTie	transcript	240776568	240781423	1000	-	.	transcript_id "STRG.56540.2"; gene_id "STRG.56540"
chr6D	StringTie	exon	240776568	240777026	1000	-	.	transcript_id "STRG.56540.2"; gene_id "STRG.56540";
chr6D	StringTie	exon	240777186	240777450	1000	-	.	transcript_id "STRG.56540.2"; gene_id "STRG.56540";
chr6D	StringTie	exon	240777639	240777802	1000	-	.	transcript_id "STRG.56540.2"; gene_id "STRG.56540";
chr6D	StringTie	exon	240777885	240778140	1000	-	.	transcript_id "STRG.56540.2"; gene_id "STRG.56540";
chr6D	StringTie	exon	240778402	240778432	1000	-	.	transcript_id "STRG.56540.2"; gene_id "STRG.56540";
chr6D	StringTie	exon	240778524	240778569	1000	-	.	transcript_id "STRG.56540.2"; gene_id "STRG.56540";
chr6D	StringTie	exon	240778867	240778939	1000	-	.	transcript_id "STRG.56540.2"; gene_id "STRG.56540";
chr6D	StringTie	exon	240779065	240779159	1000	-	.	transcript_id "STRG.56540.2"; gene_id "STRG.56540";
chr6D	StringTie	exon	240781081	240781423	1000	-	.	transcript_id "STRG.56540.2"; gene_id "STRG.56540";
chr6D	StringTie	transcript	241043866	241045243	1000	+	.	transcript_id "STRG.56541.1"; gene_id "STRG.56541"
chr6D	StringTie	exon	241043866	241045243	1000	+	.	transcript_id "STRG.56541.1"; gene_id "STRG.56541";
chr6D	StringTie	transcript	241043866	241045243	1000	+	.	transcript_id "STRG.56541.2"; gene_id "STRG.56541"
chr6D	StringTie	exon	241043866	241044369	1000	+	.	transcript_id "STRG.56541.2"; gene_id "STRG.56541";
chr6D	StringTie	exon	241044448	241045243	1000	+	.	transcript_id "STRG.56541.2"; gene_id "STRG.56541";
chr6D	StringTie	transcript	242564184	242566896	1000	+	.	transcript_id "STRG.56544.1"; gene_id "STRG.56544"
chr6D	StringTie	exon	242564184	242566896	1000	+	.	transcript_id "STRG.56544.1"; gene_id "STRG.56544";
chr6D	StringTie	transcript	242575685	242577881	1000	+	.	transcript_id "STRG.56545.1"; gene_id "STRG.56545"
chr6D	StringTie	exon	242575685	242577881	1000	+	.	transcript_id "STRG.56545.1"; gene_id "STRG.56545";
chr6D	StringTie	transcript	243054283	243073822	1000	+	.	transcript_id "STRG.56543.1"; gene_id "STRG.56543"
chr6D	StringTie	exon	243054283	243054769	1000	+	.	transcript_id "STRG.56543.1"; gene_id "STRG.56543";
chr6D	StringTie	exon	243056268	243056448	1000	+	.	transcript_id "STRG.56543.1"; gene_id "STRG.56543";
chr6D	StringTie	exon	243056554	243056610	1000	+	.	transcript_id "STRG.56543.1"; gene_id "STRG.56543";
chr6D	StringTie	exon	243071172	243071257	1000	+	.	transcript_id "STRG.56543.1"; gene_id "STRG.56543";
chr6D	StringTie	exon	243071338	243071426	1000	+	.	transcript_id "STRG.56543.1"; gene_id "STRG.56543";
chr6D	StringTie	exon	243071527	243071578	1000	+	.	transcript_id "STRG.56543.1"; gene_id "STRG.56543";
chr6D	StringTie	exon	243071710	243071762	1000	+	.	transcript_id "STRG.56543.1"; gene_id "STRG.56543";
chr6D	StringTie	exon	243071863	243071913	1000	+	.	transcript_id "STRG.56543.1"; gene_id "STRG.56543";
chr6D	StringTie	exon	243071983	243072031	1000	+	.	transcript_id "STRG.56543.1"; gene_id "STRG.56543";
chr6D	StringTie	exon	243072154	243072219	1000	+	.	transcript_id "STRG.56543.1"; gene_id "STRG.56543";
chr6D	StringTie	exon	243072309	243072385	1000	+	.	transcript_id "STRG.56543.1"; gene_id "STRG.56543";
chr6D	StringTie	exon	243072461	243072689	1000	+	.	transcript_id "STRG.56543.1"; gene_id "STRG.56543";
chr6D	StringTie	exon	243072968	243073034	1000	+	.	transcript_id "STRG.56543.1"; gene_id "STRG.56543";
chr6D	StringTie	exon	243073148	243073822	1000	+	.	transcript_id "STRG.56543.1"; gene_id "STRG.56543";
chr6D	StringTie	transcript	245306047	245306379	1000	+	.	transcript_id "STRG.56546.1"; gene_id "STRG.56546"
chr6D	StringTie	exon	245306047	245306379	1000	+	.	transcript_id "STRG.56546.1"; gene_id "STRG.56546";
chr6D	StringTie	transcript	245306488	245307986	1000	+	.	transcript_id "STRG.56547.1"; gene_id "STRG.56547"
chr6D	StringTie	exon	245306488	245307986	1000	+	.	transcript_id "STRG.56547.1"; gene_id "STRG.56547";
chr6D	StringTie	transcript	246287976	246294465	1000	-	.	transcript_id "STRG.56548.1"; gene_id "STRG.56548"
chr6D	StringTie	exon	246287976	246288405	1000	-	.	transcript_id "STRG.56548.1"; gene_id "STRG.56548";
chr6D	StringTie	exon	246288484	246288610	1000	-	.	transcript_id "STRG.56548.1"; gene_id "STRG.56548";
chr6D	StringTie	exon	246288700	246288754	1000	-	.	transcript_id "STRG.56548.1"; gene_id "STRG.56548";
chr6D	StringTie	exon	246288834	246288924	1000	-	.	transcript_id "STRG.56548.1"; gene_id "STRG.56548";
chr6D	StringTie	exon	246289010	246289129	1000	-	.	transcript_id "STRG.56548.1"; gene_id "STRG.56548";
chr6D	StringTie	exon	246289230	246289329	1000	-	.	transcript_id "STRG.56548.1"; gene_id "STRG.56548";
chr6D	StringTie	exon	246289432	246289560	1000	-	.	transcript_id "STRG.56548.1"; gene_id "STRG.56548";
chr6D	StringTie	exon	246289643	246289745	1000	-	.	transcript_id "STRG.56548.1"; gene_id "STRG.56548";
chr6D	StringTie	exon	246290004	246290077	1000	-	.	transcript_id "STRG.56548.1"; gene_id "STRG.56548";
chr6D	StringTie	exon	246290175	246290260	1000	-	.	transcript_id "STRG.56548.1"; gene_id "STRG.56548";
chr6D	StringTie	exon	246292566	246292627	1000	-	.	transcript_id "STRG.56548.1"; gene_id "STRG.56548";
chr6D	StringTie	exon	246292718	246292802	1000	-	.	transcript_id "STRG.56548.1"; gene_id "STRG.56548";
chr6D	StringTie	exon	246293186	246293440	1000	-	.	transcript_id "STRG.56548.1"; gene_id "STRG.56548";
chr6D	StringTie	exon	246294286	246294465	1000	-	.	transcript_id "STRG.56548.1"; gene_id "STRG.56548";
chr6D	StringTie	transcript	246287976	246294465	1000	-	.	transcript_id "STRG.56548.2"; gene_id "STRG.56548"
chr6D	StringTie	exon	246287976	246288405	1000	-	.	transcript_id "STRG.56548.2"; gene_id "STRG.56548";
chr6D	StringTie	exon	246288484	246288610	1000	-	.	transcript_id "STRG.56548.2"; gene_id "STRG.56548";
chr6D	StringTie	exon	246288700	246288757	1000	-	.	transcript_id "STRG.56548.2"; gene_id "STRG.56548";
chr6D	StringTie	exon	246288834	246288924	1000	-	.	transcript_id "STRG.56548.2"; gene_id "STRG.56548";
chr6D	StringTie	exon	246289010	246289129	1000	-	.	transcript_id "STRG.56548.2"; gene_id "STRG.56548";
chr6D	StringTie	exon	246289230	246289329	1000	-	.	transcript_id "STRG.56548.2"; gene_id "STRG.56548";
chr6D	StringTie	exon	246289432	246289560	1000	-	.	transcript_id "STRG.56548.2"; gene_id "STRG.56548";
chr6D	StringTie	exon	246289643	246289745	1000	-	.	transcript_id "STRG.56548.2"; gene_id "STRG.56548";
chr6D	StringTie	exon	246290004	246290077	1000	-	.	transcript_id "STRG.56548.2"; gene_id "STRG.56548";
chr6D	StringTie	exon	246290175	246290260	1000	-	.	transcript_id "STRG.56548.2"; gene_id "STRG.56548";
chr6D	StringTie	exon	246292566	246292627	1000	-	.	transcript_id "STRG.56548.2"; gene_id "STRG.56548";
chr6D	StringTie	exon	246292718	246292802	1000	-	.	transcript_id "STRG.56548.2"; gene_id "STRG.56548";
chr6D	StringTie	exon	246293186	246293440	1000	-	.	transcript_id "STRG.56548.2"; gene_id "STRG.56548";
chr6D	StringTie	exon	246294286	246294465	1000	-	.	transcript_id "STRG.56548.2"; gene_id "STRG.56548";
chr6D	StringTie	transcript	246287976	246294465	1000	-	.	transcript_id "STRG.56548.3"; gene_id "STRG.56548"
chr6D	StringTie	exon	246287976	246288405	1000	-	.	transcript_id "STRG.56548.3"; gene_id "STRG.56548";
chr6D	StringTie	exon	246288484	246288610	1000	-	.	transcript_id "STRG.56548.3"; gene_id "STRG.56548";
chr6D	StringTie	exon	246288700	246288757	1000	-	.	transcript_id "STRG.56548.3"; gene_id "STRG.56548";
chr6D	StringTie	exon	246288834	246288924	1000	-	.	transcript_id "STRG.56548.3"; gene_id "STRG.56548";
chr6D	StringTie	exon	246289010	246289129	1000	-	.	transcript_id "STRG.56548.3"; gene_id "STRG.56548";
chr6D	StringTie	exon	246289230	246289329	1000	-	.	transcript_id "STRG.56548.3"; gene_id "STRG.56548";
chr6D	StringTie	exon	246289432	246289560	1000	-	.	transcript_id "STRG.56548.3"; gene_id "STRG.56548";
chr6D	StringTie	exon	246289643	246289745	1000	-	.	transcript_id "STRG.56548.3"; gene_id "STRG.56548";
chr6D	StringTie	exon	246289821	246289844	1000	-	.	transcript_id "STRG.56548.3"; gene_id "STRG.56548";
chr6D	StringTie	exon	246290004	246290077	1000	-	.	transcript_id "STRG.56548.3"; gene_id "STRG.56548";
chr6D	StringTie	exon	246290175	246290260	1000	-	.	transcript_id "STRG.56548.3"; gene_id "STRG.56548";
chr6D	StringTie	exon	246292566	246292627	1000	-	.	transcript_id "STRG.56548.3"; gene_id "STRG.56548";
chr6D	StringTie	exon	246292718	246292802	1000	-	.	transcript_id "STRG.56548.3"; gene_id "STRG.56548";
chr6D	StringTie	exon	246293186	246293440	1000	-	.	transcript_id "STRG.56548.3"; gene_id "STRG.56548";
chr6D	StringTie	exon	246294286	246294465	1000	-	.	transcript_id "STRG.56548.3"; gene_id "STRG.56548";
chr6D	StringTie	transcript	247196271	247204899	1000	+	.	transcript_id "STRG.56550.1"; gene_id "STRG.56550"
chr6D	StringTie	exon	247196271	247196588	1000	+	.	transcript_id "STRG.56550.1"; gene_id "STRG.56550";
chr6D	StringTie	exon	247197846	247197927	1000	+	.	transcript_id "STRG.56550.1"; gene_id "STRG.56550";
chr6D	StringTie	exon	247200805	247200908	1000	+	.	transcript_id "STRG.56550.1"; gene_id "STRG.56550";
chr6D	StringTie	exon	247202277	247202372	1000	+	.	transcript_id "STRG.56550.1"; gene_id "STRG.56550";
chr6D	StringTie	exon	247202474	247202521	1000	+	.	transcript_id "STRG.56550.1"; gene_id "STRG.56550";
chr6D	StringTie	exon	247203539	247203592	1000	+	.	transcript_id "STRG.56550.1"; gene_id "STRG.56550";
chr6D	StringTie	exon	247204101	247204204	1000	+	.	transcript_id "STRG.56550.1"; gene_id "STRG.56550";
chr6D	StringTie	exon	247204292	247204899	1000	+	.	transcript_id "STRG.56550.1"; gene_id "STRG.56550";
chr6D	StringTie	transcript	247206537	247230990	1000	+	.	transcript_id "STRG.56551.1"; gene_id "STRG.56551"
chr6D	StringTie	exon	247206537	247206629	1000	+	.	transcript_id "STRG.56551.1"; gene_id "STRG.56551";
chr6D	StringTie	exon	247207602	247207950	1000	+	.	transcript_id "STRG.56551.1"; gene_id "STRG.56551";
chr6D	StringTie	exon	247208489	247208602	1000	+	.	transcript_id "STRG.56551.1"; gene_id "STRG.56551";
chr6D	StringTie	exon	247217434	247217529	1000	+	.	transcript_id "STRG.56551.1"; gene_id "STRG.56551";
chr6D	StringTie	exon	247217655	247217722	1000	+	.	transcript_id "STRG.56551.1"; gene_id "STRG.56551";
chr6D	StringTie	exon	247218712	247218814	1000	+	.	transcript_id "STRG.56551.1"; gene_id "STRG.56551";
chr6D	StringTie	exon	247218890	247219102	1000	+	.	transcript_id "STRG.56551.1"; gene_id "STRG.56551";
chr6D	StringTie	exon	247220049	247220276	1000	+	.	transcript_id "STRG.56551.1"; gene_id "STRG.56551";
chr6D	StringTie	exon	247220376	247220485	1000	+	.	transcript_id "STRG.56551.1"; gene_id "STRG.56551";
chr6D	StringTie	exon	247221029	247221125	1000	+	.	transcript_id "STRG.56551.1"; gene_id "STRG.56551";
chr6D	StringTie	exon	247226134	247226232	1000	+	.	transcript_id "STRG.56551.1"; gene_id "STRG.56551";
chr6D	StringTie	exon	247226323	247226463	1000	+	.	transcript_id "STRG.56551.1"; gene_id "STRG.56551";
chr6D	StringTie	exon	247227073	247227138	1000	+	.	transcript_id "STRG.56551.1"; gene_id "STRG.56551";
chr6D	StringTie	exon	247228712	247229188	1000	+	.	transcript_id "STRG.56551.1"; gene_id "STRG.56551";
chr6D	StringTie	exon	247229770	247230090	1000	+	.	transcript_id "STRG.56551.1"; gene_id "STRG.56551";
chr6D	StringTie	exon	247230319	247230990	1000	+	.	transcript_id "STRG.56551.1"; gene_id "STRG.56551";
chr6D	StringTie	transcript	247227139	247230990	1000	+	.	transcript_id "STRG.56551.2"; gene_id "STRG.56551"
chr6D	StringTie	exon	247227139	247230990	1000	+	.	transcript_id "STRG.56551.2"; gene_id "STRG.56551";
chr6D	StringTie	transcript	247257605	247267550	1000	+	.	transcript_id "STRG.56549.1"; gene_id "STRG.56549"
chr6D	StringTie	exon	247257605	247257735	1000	+	.	transcript_id "STRG.56549.1"; gene_id "STRG.56549";
chr6D	StringTie	exon	247257888	247258397	1000	+	.	transcript_id "STRG.56549.1"; gene_id "STRG.56549";
chr6D	StringTie	exon	247258555	247259367	1000	+	.	transcript_id "STRG.56549.1"; gene_id "STRG.56549";
chr6D	StringTie	exon	247259621	247259697	1000	+	.	transcript_id "STRG.56549.1"; gene_id "STRG.56549";
chr6D	StringTie	exon	247260586	247261066	1000	+	.	transcript_id "STRG.56549.1"; gene_id "STRG.56549";
chr6D	StringTie	exon	247261148	247261234	1000	+	.	transcript_id "STRG.56549.1"; gene_id "STRG.56549";
chr6D	StringTie	exon	247262617	247262772	1000	+	.	transcript_id "STRG.56549.1"; gene_id "STRG.56549";
chr6D	StringTie	exon	247262874	247263058	1000	+	.	transcript_id "STRG.56549.1"; gene_id "STRG.56549";
chr6D	StringTie	exon	247263130	247263663	1000	+	.	transcript_id "STRG.56549.1"; gene_id "STRG.56549";
chr6D	StringTie	exon	247263771	247263948	1000	+	.	transcript_id "STRG.56549.1"; gene_id "STRG.56549";
chr6D	StringTie	exon	247264187	247264329	1000	+	.	transcript_id "STRG.56549.1"; gene_id "STRG.56549";
chr6D	StringTie	exon	247264406	247264532	1000	+	.	transcript_id "STRG.56549.1"; gene_id "STRG.56549";
chr6D	StringTie	exon	247264685	247264906	1000	+	.	transcript_id "STRG.56549.1"; gene_id "STRG.56549";
chr6D	StringTie	exon	247265005	247265361	1000	+	.	transcript_id "STRG.56549.1"; gene_id "STRG.56549";
chr6D	StringTie	exon	247265469	247265627	1000	+	.	transcript_id "STRG.56549.1"; gene_id "STRG.56549";
chr6D	StringTie	exon	247265703	247265984	1000	+	.	transcript_id "STRG.56549.1"; gene_id "STRG.56549";
chr6D	StringTie	exon	247266172	247266350	1000	+	.	transcript_id "STRG.56549.1"; gene_id "STRG.56549";
chr6D	StringTie	exon	247267058	247267550	1000	+	.	transcript_id "STRG.56549.1"; gene_id "STRG.56549";
chr6D	StringTie	transcript	247897747	247900225	1000	-	.	transcript_id "STRG.56552.1"; gene_id "STRG.56552"
chr6D	StringTie	exon	247897747	247898067	1000	-	.	transcript_id "STRG.56552.1"; gene_id "STRG.56552";
chr6D	StringTie	exon	247898206	247898312	1000	-	.	transcript_id "STRG.56552.1"; gene_id "STRG.56552";
chr6D	StringTie	exon	247898429	247898556	1000	-	.	transcript_id "STRG.56552.1"; gene_id "STRG.56552";
chr6D	StringTie	exon	247898645	247898721	1000	-	.	transcript_id "STRG.56552.1"; gene_id "STRG.56552";
chr6D	StringTie	exon	247898837	247898923	1000	-	.	transcript_id "STRG.56552.1"; gene_id "STRG.56552";
chr6D	StringTie	exon	247899016	247899129	1000	-	.	transcript_id "STRG.56552.1"; gene_id "STRG.56552";
chr6D	StringTie	exon	247899216	247899330	1000	-	.	transcript_id "STRG.56552.1"; gene_id "STRG.56552";
chr6D	StringTie	exon	247899942	247900225	1000	-	.	transcript_id "STRG.56552.1"; gene_id "STRG.56552";
chr6D	StringTie	transcript	248575131	248589341	1000	+	.	transcript_id "STRG.56554.1"; gene_id "STRG.56554"
chr6D	StringTie	exon	248575131	248575570	1000	+	.	transcript_id "STRG.56554.1"; gene_id "STRG.56554";
chr6D	StringTie	exon	248575666	248576057	1000	+	.	transcript_id "STRG.56554.1"; gene_id "STRG.56554";
chr6D	StringTie	exon	248576144	248576228	1000	+	.	transcript_id "STRG.56554.1"; gene_id "STRG.56554";
chr6D	StringTie	exon	248576592	248576814	1000	+	.	transcript_id "STRG.56554.1"; gene_id "STRG.56554";
chr6D	StringTie	exon	248577648	248577751	1000	+	.	transcript_id "STRG.56554.1"; gene_id "STRG.56554";
chr6D	StringTie	exon	248577842	248577929	1000	+	.	transcript_id "STRG.56554.1"; gene_id "STRG.56554";
chr6D	StringTie	exon	248586042	248586196	1000	+	.	transcript_id "STRG.56554.1"; gene_id "STRG.56554";
chr6D	StringTie	exon	248586275	248587274	1000	+	.	transcript_id "STRG.56554.1"; gene_id "STRG.56554";
chr6D	StringTie	exon	248587964	248588350	1000	+	.	transcript_id "STRG.56554.1"; gene_id "STRG.56554";
chr6D	StringTie	exon	248588701	248589341	1000	+	.	transcript_id "STRG.56554.1"; gene_id "STRG.56554";
chr6D	StringTie	transcript	248825036	248830743	1000	+	.	transcript_id "STRG.56553.1"; gene_id "STRG.56553"
chr6D	StringTie	exon	248825036	248825541	1000	+	.	transcript_id "STRG.56553.1"; gene_id "STRG.56553";
chr6D	StringTie	exon	248825647	248825882	1000	+	.	transcript_id "STRG.56553.1"; gene_id "STRG.56553";
chr6D	StringTie	exon	248825953	248826083	1000	+	.	transcript_id "STRG.56553.1"; gene_id "STRG.56553";
chr6D	StringTie	exon	248826757	248830743	1000	+	.	transcript_id "STRG.56553.1"; gene_id "STRG.56553";
chr6D	StringTie	transcript	249064088	249069026	1000	+	.	transcript_id "STRG.56555.1"; gene_id "STRG.56555"
chr6D	StringTie	exon	249064088	249064738	1000	+	.	transcript_id "STRG.56555.1"; gene_id "STRG.56555";
chr6D	StringTie	exon	249065288	249065434	1000	+	.	transcript_id "STRG.56555.1"; gene_id "STRG.56555";
chr6D	StringTie	exon	249066708	249066836	1000	+	.	transcript_id "STRG.56555.1"; gene_id "STRG.56555";
chr6D	StringTie	exon	249067548	249067607	1000	+	.	transcript_id "STRG.56555.1"; gene_id "STRG.56555";
chr6D	StringTie	exon	249067715	249067810	1000	+	.	transcript_id "STRG.56555.1"; gene_id "STRG.56555";
chr6D	StringTie	exon	249067895	249067975	1000	+	.	transcript_id "STRG.56555.1"; gene_id "STRG.56555";
chr6D	StringTie	exon	249068194	249069026	1000	+	.	transcript_id "STRG.56555.1"; gene_id "STRG.56555";
chr6D	StringTie	transcript	249064088	249069026	1000	+	.	transcript_id "STRG.56555.10"; gene_id "STRG.56555"
chr6D	StringTie	exon	249064088	249064738	1000	+	.	transcript_id "STRG.56555.10"; gene_id "STRG.56555";
chr6D	StringTie	exon	249065288	249065434	1000	+	.	transcript_id "STRG.56555.10"; gene_id "STRG.56555";
chr6D	StringTie	exon	249066769	249066836	1000	+	.	transcript_id "STRG.56555.10"; gene_id "STRG.56555";
chr6D	StringTie	exon	249067548	249067607	1000	+	.	transcript_id "STRG.56555.10"; gene_id "STRG.56555";
chr6D	StringTie	exon	249067715	249067810	1000	+	.	transcript_id "STRG.56555.10"; gene_id "STRG.56555";
chr6D	StringTie	exon	249067895	249067975	1000	+	.	transcript_id "STRG.56555.10"; gene_id "STRG.56555";
chr6D	StringTie	exon	249068194	249069026	1000	+	.	transcript_id "STRG.56555.10"; gene_id "STRG.56555";
chr6D	StringTie	transcript	249064088	249069026	1000	+	.	transcript_id "STRG.56555.11"; gene_id "STRG.56555"
chr6D	StringTie	exon	249064088	249064539	1000	+	.	transcript_id "STRG.56555.11"; gene_id "STRG.56555";
chr6D	StringTie	exon	249064667	249064738	1000	+	.	transcript_id "STRG.56555.11"; gene_id "STRG.56555";
chr6D	StringTie	exon	249065288	249065434	1000	+	.	transcript_id "STRG.56555.11"; gene_id "STRG.56555";
chr6D	StringTie	exon	249066769	249066836	1000	+	.	transcript_id "STRG.56555.11"; gene_id "STRG.56555";
chr6D	StringTie	exon	249067548	249067607	1000	+	.	transcript_id "STRG.56555.11"; gene_id "STRG.56555";
chr6D	StringTie	exon	249067715	249067810	1000	+	.	transcript_id "STRG.56555.11"; gene_id "STRG.56555";
chr6D	StringTie	exon	249067895	249067975	1000	+	.	transcript_id "STRG.56555.11"; gene_id "STRG.56555";
chr6D	StringTie	exon	249068194	249069026	1000	+	.	transcript_id "STRG.56555.11"; gene_id "STRG.56555";
chr6D	StringTie	transcript	249064088	249069026	1000	+	.	transcript_id "STRG.56555.12"; gene_id "STRG.56555"
chr6D	StringTie	exon	249064088	249064539	1000	+	.	transcript_id "STRG.56555.12"; gene_id "STRG.56555";
chr6D	StringTie	exon	249064667	249066836	1000	+	.	transcript_id "STRG.56555.12"; gene_id "STRG.56555";
chr6D	StringTie	exon	249067548	249067607	1000	+	.	transcript_id "STRG.56555.12"; gene_id "STRG.56555";
chr6D	StringTie	exon	249067715	249067810	1000	+	.	transcript_id "STRG.56555.12"; gene_id "STRG.56555";
chr6D	StringTie	exon	249067895	249067975	1000	+	.	transcript_id "STRG.56555.12"; gene_id "STRG.56555";
chr6D	StringTie	exon	249068194	249069026	1000	+	.	transcript_id "STRG.56555.12"; gene_id "STRG.56555";
chr6D	StringTie	transcript	249064088	249069026	1000	+	.	transcript_id "STRG.56555.13"; gene_id "STRG.56555"
chr6D	StringTie	exon	249064088	249066836	1000	+	.	transcript_id "STRG.56555.13"; gene_id "STRG.56555";
chr6D	StringTie	exon	249067548	249067607	1000	+	.	transcript_id "STRG.56555.13"; gene_id "STRG.56555";
chr6D	StringTie	exon	249067715	249067810	1000	+	.	transcript_id "STRG.56555.13"; gene_id "STRG.56555";
chr6D	StringTie	exon	249067895	249067975	1000	+	.	transcript_id "STRG.56555.13"; gene_id "STRG.56555";
chr6D	StringTie	exon	249068194	249069026	1000	+	.	transcript_id "STRG.56555.13"; gene_id "STRG.56555";
chr6D	StringTie	transcript	249064088	249069026	1000	+	.	transcript_id "STRG.56555.2"; gene_id "STRG.56555"
chr6D	StringTie	exon	249064088	249064738	1000	+	.	transcript_id "STRG.56555.2"; gene_id "STRG.56555";
chr6D	StringTie	exon	249065288	249067607	1000	+	.	transcript_id "STRG.56555.2"; gene_id "STRG.56555";
chr6D	StringTie	exon	249067715	249067810	1000	+	.	transcript_id "STRG.56555.2"; gene_id "STRG.56555";
chr6D	StringTie	exon	249067895	249067975	1000	+	.	transcript_id "STRG.56555.2"; gene_id "STRG.56555";
chr6D	StringTie	exon	249068194	249069026	1000	+	.	transcript_id "STRG.56555.2"; gene_id "STRG.56555";
chr6D	StringTie	transcript	249064088	249069026	1000	+	.	transcript_id "STRG.56555.3"; gene_id "STRG.56555"
chr6D	StringTie	exon	249064088	249067607	1000	+	.	transcript_id "STRG.56555.3"; gene_id "STRG.56555";
chr6D	StringTie	exon	249067715	249067810	1000	+	.	transcript_id "STRG.56555.3"; gene_id "STRG.56555";
chr6D	StringTie	exon	249067895	249067975	1000	+	.	transcript_id "STRG.56555.3"; gene_id "STRG.56555";
chr6D	StringTie	exon	249068194	249069026	1000	+	.	transcript_id "STRG.56555.3"; gene_id "STRG.56555";
chr6D	StringTie	transcript	249064088	249069026	1000	+	.	transcript_id "STRG.56555.4"; gene_id "STRG.56555"
chr6D	StringTie	exon	249064088	249064738	1000	+	.	transcript_id "STRG.56555.4"; gene_id "STRG.56555";
chr6D	StringTie	exon	249065288	249066836	1000	+	.	transcript_id "STRG.56555.4"; gene_id "STRG.56555";
chr6D	StringTie	exon	249067548	249067607	1000	+	.	transcript_id "STRG.56555.4"; gene_id "STRG.56555";
chr6D	StringTie	exon	249067715	249067975	1000	+	.	transcript_id "STRG.56555.4"; gene_id "STRG.56555";
chr6D	StringTie	exon	249068194	249069026	1000	+	.	transcript_id "STRG.56555.4"; gene_id "STRG.56555";
chr6D	StringTie	transcript	249064088	249069026	1000	+	.	transcript_id "STRG.56555.5"; gene_id "STRG.56555"
chr6D	StringTie	exon	249064088	249064738	1000	+	.	transcript_id "STRG.56555.5"; gene_id "STRG.56555";
chr6D	StringTie	exon	249065288	249067607	1000	+	.	transcript_id "STRG.56555.5"; gene_id "STRG.56555";
chr6D	StringTie	exon	249067715	249067975	1000	+	.	transcript_id "STRG.56555.5"; gene_id "STRG.56555";
chr6D	StringTie	exon	249068194	249069026	1000	+	.	transcript_id "STRG.56555.5"; gene_id "STRG.56555";
chr6D	StringTie	transcript	249064088	249069026	1000	+	.	transcript_id "STRG.56555.6"; gene_id "STRG.56555"
chr6D	StringTie	exon	249064088	249067975	1000	+	.	transcript_id "STRG.56555.6"; gene_id "STRG.56555";
chr6D	StringTie	exon	249068194	249069026	1000	+	.	transcript_id "STRG.56555.6"; gene_id "STRG.56555";
chr6D	StringTie	transcript	249064088	249069026	1000	+	.	transcript_id "STRG.56555.7"; gene_id "STRG.56555"
chr6D	StringTie	exon	249064088	249064539	1000	+	.	transcript_id "STRG.56555.7"; gene_id "STRG.56555";
chr6D	StringTie	exon	249064667	249064738	1000	+	.	transcript_id "STRG.56555.7"; gene_id "STRG.56555";
chr6D	StringTie	exon	249065288	249065434	1000	+	.	transcript_id "STRG.56555.7"; gene_id "STRG.56555";
chr6D	StringTie	exon	249066708	249066836	1000	+	.	transcript_id "STRG.56555.7"; gene_id "STRG.56555";
chr6D	StringTie	exon	249067548	249067607	1000	+	.	transcript_id "STRG.56555.7"; gene_id "STRG.56555";
chr6D	StringTie	exon	249067715	249067810	1000	+	.	transcript_id "STRG.56555.7"; gene_id "STRG.56555";
chr6D	StringTie	exon	249067895	249067975	1000	+	.	transcript_id "STRG.56555.7"; gene_id "STRG.56555";
chr6D	StringTie	exon	249068194	249069026	1000	+	.	transcript_id "STRG.56555.7"; gene_id "STRG.56555";
chr6D	StringTie	transcript	249064088	249069026	1000	+	.	transcript_id "STRG.56555.8"; gene_id "STRG.56555"
chr6D	StringTie	exon	249064088	249064738	1000	+	.	transcript_id "STRG.56555.8"; gene_id "STRG.56555";
chr6D	StringTie	exon	249065288	249067975	1000	+	.	transcript_id "STRG.56555.8"; gene_id "STRG.56555";
chr6D	StringTie	exon	249068194	249069026	1000	+	.	transcript_id "STRG.56555.8"; gene_id "STRG.56555";
chr6D	StringTie	transcript	249064088	249069026	1000	+	.	transcript_id "STRG.56555.9"; gene_id "STRG.56555"
chr6D	StringTie	exon	249064088	249067810	1000	+	.	transcript_id "STRG.56555.9"; gene_id "STRG.56555";
chr6D	StringTie	exon	249067895	249067975	1000	+	.	transcript_id "STRG.56555.9"; gene_id "STRG.56555";
chr6D	StringTie	exon	249068194	249069026	1000	+	.	transcript_id "STRG.56555.9"; gene_id "STRG.56555";
chr6D	StringTie	transcript	249726860	249731732	1000	-	.	transcript_id "STRG.56557.2"; gene_id "STRG.56557"
chr6D	StringTie	exon	249726860	249727324	1000	-	.	transcript_id "STRG.56557.2"; gene_id "STRG.56557";
chr6D	StringTie	exon	249727506	249727578	1000	-	.	transcript_id "STRG.56557.2"; gene_id "STRG.56557";
chr6D	StringTie	exon	249727655	249727764	1000	-	.	transcript_id "STRG.56557.2"; gene_id "STRG.56557";
chr6D	StringTie	exon	249727895	249727969	1000	-	.	transcript_id "STRG.56557.2"; gene_id "STRG.56557";
chr6D	StringTie	exon	249728073	249728234	1000	-	.	transcript_id "STRG.56557.2"; gene_id "STRG.56557";
chr6D	StringTie	exon	249728416	249728736	1000	-	.	transcript_id "STRG.56557.2"; gene_id "STRG.56557";
chr6D	StringTie	exon	249731294	249731466	1000	-	.	transcript_id "STRG.56557.2"; gene_id "STRG.56557";
chr6D	StringTie	exon	249731541	249731732	1000	-	.	transcript_id "STRG.56557.2"; gene_id "STRG.56557";
chr6D	StringTie	transcript	249726860	249731931	1000	-	.	transcript_id "STRG.56557.1"; gene_id "STRG.56557"
chr6D	StringTie	exon	249726860	249727324	1000	-	.	transcript_id "STRG.56557.1"; gene_id "STRG.56557";
chr6D	StringTie	exon	249727506	249727578	1000	-	.	transcript_id "STRG.56557.1"; gene_id "STRG.56557";
chr6D	StringTie	exon	249727655	249727764	1000	-	.	transcript_id "STRG.56557.1"; gene_id "STRG.56557";
chr6D	StringTie	exon	249727895	249727969	1000	-	.	transcript_id "STRG.56557.1"; gene_id "STRG.56557";
chr6D	StringTie	exon	249728073	249728234	1000	-	.	transcript_id "STRG.56557.1"; gene_id "STRG.56557";
chr6D	StringTie	exon	249728416	249728736	1000	-	.	transcript_id "STRG.56557.1"; gene_id "STRG.56557";
chr6D	StringTie	exon	249731294	249731466	1000	-	.	transcript_id "STRG.56557.1"; gene_id "STRG.56557";
chr6D	StringTie	exon	249731735	249731931	1000	-	.	transcript_id "STRG.56557.1"; gene_id "STRG.56557";
chr6D	StringTie	transcript	249997779	250010520	1000	+	.	transcript_id "STRG.56556.1"; gene_id "STRG.56556"
chr6D	StringTie	exon	249997779	249998310	1000	+	.	transcript_id "STRG.56556.1"; gene_id "STRG.56556";
chr6D	StringTie	exon	250003532	250003612	1000	+	.	transcript_id "STRG.56556.1"; gene_id "STRG.56556";
chr6D	StringTie	exon	250009703	250010520	1000	+	.	transcript_id "STRG.56556.1"; gene_id "STRG.56556";
chr6D	StringTie	transcript	250619155	250647129	1000	-	.	transcript_id "STRG.56558.1"; gene_id "STRG.56558"
chr6D	StringTie	exon	250619155	250619573	1000	-	.	transcript_id "STRG.56558.1"; gene_id "STRG.56558";
chr6D	StringTie	exon	250621738	250621933	1000	-	.	transcript_id "STRG.56558.1"; gene_id "STRG.56558";
chr6D	StringTie	exon	250623474	250623639	1000	-	.	transcript_id "STRG.56558.1"; gene_id "STRG.56558";
chr6D	StringTie	exon	250623844	250623938	1000	-	.	transcript_id "STRG.56558.1"; gene_id "STRG.56558";
chr6D	StringTie	exon	250630022	250630106	1000	-	.	transcript_id "STRG.56558.1"; gene_id "STRG.56558";
chr6D	StringTie	exon	250630189	250630340	1000	-	.	transcript_id "STRG.56558.1"; gene_id "STRG.56558";
chr6D	StringTie	exon	250630746	250630862	1000	-	.	transcript_id "STRG.56558.1"; gene_id "STRG.56558";
chr6D	StringTie	exon	250630948	250631082	1000	-	.	transcript_id "STRG.56558.1"; gene_id "STRG.56558";
chr6D	StringTie	exon	250643226	250643315	1000	-	.	transcript_id "STRG.56558.1"; gene_id "STRG.56558";
chr6D	StringTie	exon	250644562	250644714	1000	-	.	transcript_id "STRG.56558.1"; gene_id "STRG.56558";
chr6D	StringTie	exon	250644824	250645000	1000	-	.	transcript_id "STRG.56558.1"; gene_id "STRG.56558";
chr6D	StringTie	exon	250645235	250645438	1000	-	.	transcript_id "STRG.56558.1"; gene_id "STRG.56558";
chr6D	StringTie	exon	250646102	250646211	1000	-	.	transcript_id "STRG.56558.1"; gene_id "STRG.56558";
chr6D	StringTie	exon	250646892	250647129	1000	-	.	transcript_id "STRG.56558.1"; gene_id "STRG.56558";
chr6D	StringTie	transcript	250619155	250647129	1000	-	.	transcript_id "STRG.56558.2"; gene_id "STRG.56558"
chr6D	StringTie	exon	250619155	250619573	1000	-	.	transcript_id "STRG.56558.2"; gene_id "STRG.56558";
chr6D	StringTie	exon	250621738	250621933	1000	-	.	transcript_id "STRG.56558.2"; gene_id "STRG.56558";
chr6D	StringTie	exon	250623474	250623639	1000	-	.	transcript_id "STRG.56558.2"; gene_id "STRG.56558";
chr6D	StringTie	exon	250623844	250623938	1000	-	.	transcript_id "STRG.56558.2"; gene_id "STRG.56558";
chr6D	StringTie	exon	250630022	250630106	1000	-	.	transcript_id "STRG.56558.2"; gene_id "STRG.56558";
chr6D	StringTie	exon	250630189	250630340	1000	-	.	transcript_id "STRG.56558.2"; gene_id "STRG.56558";
chr6D	StringTie	exon	250630746	250630862	1000	-	.	transcript_id "STRG.56558.2"; gene_id "STRG.56558";
chr6D	StringTie	exon	250630948	250631082	1000	-	.	transcript_id "STRG.56558.2"; gene_id "STRG.56558";
chr6D	StringTie	exon	250643226	250643315	1000	-	.	transcript_id "STRG.56558.2"; gene_id "STRG.56558";
chr6D	StringTie	exon	250644562	250644714	1000	-	.	transcript_id "STRG.56558.2"; gene_id "STRG.56558";
chr6D	StringTie	exon	250644824	250645000	1000	-	.	transcript_id "STRG.56558.2"; gene_id "STRG.56558";
chr6D	StringTie	exon	250645235	250645438	1000	-	.	transcript_id "STRG.56558.2"; gene_id "STRG.56558";
chr6D	StringTie	exon	250646102	250646208	1000	-	.	transcript_id "STRG.56558.2"; gene_id "STRG.56558";
chr6D	StringTie	exon	250646892	250647129	1000	-	.	transcript_id "STRG.56558.2"; gene_id "STRG.56558";
chr6D	StringTie	transcript	250619155	250647129	1000	-	.	transcript_id "STRG.56558.3"; gene_id "STRG.56558"
chr6D	StringTie	exon	250619155	250619573	1000	-	.	transcript_id "STRG.56558.3"; gene_id "STRG.56558";
chr6D	StringTie	exon	250621738	250621933	1000	-	.	transcript_id "STRG.56558.3"; gene_id "STRG.56558";
chr6D	StringTie	exon	250623474	250623639	1000	-	.	transcript_id "STRG.56558.3"; gene_id "STRG.56558";
chr6D	StringTie	exon	250623844	250623938	1000	-	.	transcript_id "STRG.56558.3"; gene_id "STRG.56558";
chr6D	StringTie	exon	250630022	250630106	1000	-	.	transcript_id "STRG.56558.3"; gene_id "STRG.56558";
chr6D	StringTie	exon	250630189	250630340	1000	-	.	transcript_id "STRG.56558.3"; gene_id "STRG.56558";
chr6D	StringTie	exon	250630746	250630862	1000	-	.	transcript_id "STRG.56558.3"; gene_id "STRG.56558";
chr6D	StringTie	exon	250643226	250643315	1000	-	.	transcript_id "STRG.56558.3"; gene_id "STRG.56558";
chr6D	StringTie	exon	250644562	250644714	1000	-	.	transcript_id "STRG.56558.3"; gene_id "STRG.56558";
chr6D	StringTie	exon	250644824	250645000	1000	-	.	transcript_id "STRG.56558.3"; gene_id "STRG.56558";
chr6D	StringTie	exon	250645235	250645438	1000	-	.	transcript_id "STRG.56558.3"; gene_id "STRG.56558";
chr6D	StringTie	exon	250646102	250646211	1000	-	.	transcript_id "STRG.56558.3"; gene_id "STRG.56558";
chr6D	StringTie	exon	250646892	250647129	1000	-	.	transcript_id "STRG.56558.3"; gene_id "STRG.56558";
chr6D	StringTie	transcript	250619155	250647129	1000	-	.	transcript_id "STRG.56558.4"; gene_id "STRG.56558"
chr6D	StringTie	exon	250619155	250619573	1000	-	.	transcript_id "STRG.56558.4"; gene_id "STRG.56558";
chr6D	StringTie	exon	250621738	250621933	1000	-	.	transcript_id "STRG.56558.4"; gene_id "STRG.56558";
chr6D	StringTie	exon	250623474	250623639	1000	-	.	transcript_id "STRG.56558.4"; gene_id "STRG.56558";
chr6D	StringTie	exon	250623844	250623938	1000	-	.	transcript_id "STRG.56558.4"; gene_id "STRG.56558";
chr6D	StringTie	exon	250630022	250630106	1000	-	.	transcript_id "STRG.56558.4"; gene_id "STRG.56558";
chr6D	StringTie	exon	250630189	250630340	1000	-	.	transcript_id "STRG.56558.4"; gene_id "STRG.56558";
chr6D	StringTie	exon	250630746	250630862	1000	-	.	transcript_id "STRG.56558.4"; gene_id "STRG.56558";
chr6D	StringTie	exon	250643226	250643315	1000	-	.	transcript_id "STRG.56558.4"; gene_id "STRG.56558";
chr6D	StringTie	exon	250644562	250644714	1000	-	.	transcript_id "STRG.56558.4"; gene_id "STRG.56558";
chr6D	StringTie	exon	250644824	250645000	1000	-	.	transcript_id "STRG.56558.4"; gene_id "STRG.56558";
chr6D	StringTie	exon	250645235	250645438	1000	-	.	transcript_id "STRG.56558.4"; gene_id "STRG.56558";
chr6D	StringTie	exon	250646102	250646208	1000	-	.	transcript_id "STRG.56558.4"; gene_id "STRG.56558";
chr6D	StringTie	exon	250646892	250647129	1000	-	.	transcript_id "STRG.56558.4"; gene_id "STRG.56558";
chr6D	StringTie	transcript	250622387	250623007	1000	-	.	transcript_id "STRG.56559.1"; gene_id "STRG.56559"
chr6D	StringTie	exon	250622387	250622545	1000	-	.	transcript_id "STRG.56559.1"; gene_id "STRG.56559";
chr6D	StringTie	exon	250622644	250623007	1000	-	.	transcript_id "STRG.56559.1"; gene_id "STRG.56559";
chr6D	StringTie	transcript	250624989	250625304	1000	-	.	transcript_id "STRG.56560.1"; gene_id "STRG.56560"
chr6D	StringTie	exon	250624989	250625304	1000	-	.	transcript_id "STRG.56560.1"; gene_id "STRG.56560";
chr6D	StringTie	transcript	251491533	251507079	1000	+	.	transcript_id "STRG.56561.1"; gene_id "STRG.56561"
chr6D	StringTie	exon	251491533	251491655	1000	+	.	transcript_id "STRG.56561.1"; gene_id "STRG.56561";
chr6D	StringTie	exon	251492233	251492824	1000	+	.	transcript_id "STRG.56561.1"; gene_id "STRG.56561";
chr6D	StringTie	exon	251493199	251493314	1000	+	.	transcript_id "STRG.56561.1"; gene_id "STRG.56561";
chr6D	StringTie	exon	251493441	251493563	1000	+	.	transcript_id "STRG.56561.1"; gene_id "STRG.56561";
chr6D	StringTie	exon	251493634	251493819	1000	+	.	transcript_id "STRG.56561.1"; gene_id "STRG.56561";
chr6D	StringTie	exon	251494025	251494240	1000	+	.	transcript_id "STRG.56561.1"; gene_id "STRG.56561";
chr6D	StringTie	exon	251498085	251498302	1000	+	.	transcript_id "STRG.56561.1"; gene_id "STRG.56561";
chr6D	StringTie	exon	251499050	251499125	1000	+	.	transcript_id "STRG.56561.1"; gene_id "STRG.56561";
chr6D	StringTie	exon	251499203	251499292	1000	+	.	transcript_id "STRG.56561.1"; gene_id "STRG.56561";
chr6D	StringTie	exon	251505538	251507079	1000	+	.	transcript_id "STRG.56561.1"; gene_id "STRG.56561";
chr6D	StringTie	transcript	251491533	251507079	1000	+	.	transcript_id "STRG.56561.2"; gene_id "STRG.56561"
chr6D	StringTie	exon	251491533	251491738	1000	+	.	transcript_id "STRG.56561.2"; gene_id "STRG.56561";
chr6D	StringTie	exon	251492233	251492824	1000	+	.	transcript_id "STRG.56561.2"; gene_id "STRG.56561";
chr6D	StringTie	exon	251493199	251493314	1000	+	.	transcript_id "STRG.56561.2"; gene_id "STRG.56561";
chr6D	StringTie	exon	251493441	251493563	1000	+	.	transcript_id "STRG.56561.2"; gene_id "STRG.56561";
chr6D	StringTie	exon	251493634	251493819	1000	+	.	transcript_id "STRG.56561.2"; gene_id "STRG.56561";
chr6D	StringTie	exon	251494025	251494240	1000	+	.	transcript_id "STRG.56561.2"; gene_id "STRG.56561";
chr6D	StringTie	exon	251498085	251498302	1000	+	.	transcript_id "STRG.56561.2"; gene_id "STRG.56561";
chr6D	StringTie	exon	251499050	251499125	1000	+	.	transcript_id "STRG.56561.2"; gene_id "STRG.56561";
chr6D	StringTie	exon	251499203	251499292	1000	+	.	transcript_id "STRG.56561.2"; gene_id "STRG.56561";
chr6D	StringTie	exon	251505538	251507079	1000	+	.	transcript_id "STRG.56561.2"; gene_id "STRG.56561";
chr6D	StringTie	transcript	252701630	252710625	1000	+	.	transcript_id "STRG.56563.1"; gene_id "STRG.56563"
chr6D	StringTie	exon	252701630	252701859	1000	+	.	transcript_id "STRG.56563.1"; gene_id "STRG.56563";
chr6D	StringTie	exon	252701965	252702193	1000	+	.	transcript_id "STRG.56563.1"; gene_id "STRG.56563";
chr6D	StringTie	exon	252702537	252702660	1000	+	.	transcript_id "STRG.56563.1"; gene_id "STRG.56563";
chr6D	StringTie	exon	252703507	252703563	1000	+	.	transcript_id "STRG.56563.1"; gene_id "STRG.56563";
chr6D	StringTie	exon	252703682	252703873	1000	+	.	transcript_id "STRG.56563.1"; gene_id "STRG.56563";
chr6D	StringTie	exon	252703948	252704025	1000	+	.	transcript_id "STRG.56563.1"; gene_id "STRG.56563";
chr6D	StringTie	exon	252704402	252704587	1000	+	.	transcript_id "STRG.56563.1"; gene_id "STRG.56563";
chr6D	StringTie	exon	252704693	252704773	1000	+	.	transcript_id "STRG.56563.1"; gene_id "STRG.56563";
chr6D	StringTie	exon	252705422	252705487	1000	+	.	transcript_id "STRG.56563.1"; gene_id "STRG.56563";
chr6D	StringTie	exon	252705575	252705667	1000	+	.	transcript_id "STRG.56563.1"; gene_id "STRG.56563";
chr6D	StringTie	exon	252707203	252707328	1000	+	.	transcript_id "STRG.56563.1"; gene_id "STRG.56563";
chr6D	StringTie	exon	252707716	252707829	1000	+	.	transcript_id "STRG.56563.1"; gene_id "STRG.56563";
chr6D	StringTie	exon	252708080	252708175	1000	+	.	transcript_id "STRG.56563.1"; gene_id "STRG.56563";
chr6D	StringTie	exon	252708254	252708351	1000	+	.	transcript_id "STRG.56563.1"; gene_id "STRG.56563";
chr6D	StringTie	exon	252708540	252708895	1000	+	.	transcript_id "STRG.56563.1"; gene_id "STRG.56563";
chr6D	StringTie	exon	252709031	252709479	1000	+	.	transcript_id "STRG.56563.1"; gene_id "STRG.56563";
chr6D	StringTie	exon	252709730	252710625	1000	+	.	transcript_id "STRG.56563.1"; gene_id "STRG.56563";
chr6D	StringTie	transcript	252906553	252914840	1000	+	.	transcript_id "STRG.56562.1"; gene_id "STRG.56562"
chr6D	StringTie	exon	252906553	252907000	1000	+	.	transcript_id "STRG.56562.1"; gene_id "STRG.56562";
chr6D	StringTie	exon	252907541	252907663	1000	+	.	transcript_id "STRG.56562.1"; gene_id "STRG.56562";
chr6D	StringTie	exon	252912878	252914840	1000	+	.	transcript_id "STRG.56562.1"; gene_id "STRG.56562";
chr6D	StringTie	transcript	252906553	252914840	1000	+	.	transcript_id "STRG.56562.2"; gene_id "STRG.56562"
chr6D	StringTie	exon	252906553	252907000	1000	+	.	transcript_id "STRG.56562.2"; gene_id "STRG.56562";
chr6D	StringTie	exon	252907541	252907663	1000	+	.	transcript_id "STRG.56562.2"; gene_id "STRG.56562";
chr6D	StringTie	exon	252909839	252909895	1000	+	.	transcript_id "STRG.56562.2"; gene_id "STRG.56562";
chr6D	StringTie	exon	252911311	252914840	1000	+	.	transcript_id "STRG.56562.2"; gene_id "STRG.56562";
chr6D	StringTie	transcript	253502745	253532102	1000	+	.	transcript_id "STRG.56564.1"; gene_id "STRG.56564"
chr6D	StringTie	exon	253502745	253503026	1000	+	.	transcript_id "STRG.56564.1"; gene_id "STRG.56564";
chr6D	StringTie	exon	253508691	253508868	1000	+	.	transcript_id "STRG.56564.1"; gene_id "STRG.56564";
chr6D	StringTie	exon	253525264	253525347	1000	+	.	transcript_id "STRG.56564.1"; gene_id "STRG.56564";
chr6D	StringTie	exon	253525670	253525824	1000	+	.	transcript_id "STRG.56564.1"; gene_id "STRG.56564";
chr6D	StringTie	exon	253530449	253530572	1000	+	.	transcript_id "STRG.56564.1"; gene_id "STRG.56564";
chr6D	StringTie	exon	253530648	253532102	1000	+	.	transcript_id "STRG.56564.1"; gene_id "STRG.56564";
chr6D	StringTie	transcript	253502745	253532102	1000	+	.	transcript_id "STRG.56564.2"; gene_id "STRG.56564"
chr6D	StringTie	exon	253502745	253503026	1000	+	.	transcript_id "STRG.56564.2"; gene_id "STRG.56564";
chr6D	StringTie	exon	253508691	253508868	1000	+	.	transcript_id "STRG.56564.2"; gene_id "STRG.56564";
chr6D	StringTie	exon	253525208	253525347	1000	+	.	transcript_id "STRG.56564.2"; gene_id "STRG.56564";
chr6D	StringTie	exon	253525670	253525824	1000	+	.	transcript_id "STRG.56564.2"; gene_id "STRG.56564";
chr6D	StringTie	exon	253530449	253530572	1000	+	.	transcript_id "STRG.56564.2"; gene_id "STRG.56564";
chr6D	StringTie	exon	253530648	253532102	1000	+	.	transcript_id "STRG.56564.2"; gene_id "STRG.56564";
chr6D	StringTie	transcript	253502745	253532102	1000	+	.	transcript_id "STRG.56564.3"; gene_id "STRG.56564"
chr6D	StringTie	exon	253502745	253503026	1000	+	.	transcript_id "STRG.56564.3"; gene_id "STRG.56564";
chr6D	StringTie	exon	253508691	253508868	1000	+	.	transcript_id "STRG.56564.3"; gene_id "STRG.56564";
chr6D	StringTie	exon	253524991	253525081	1000	+	.	transcript_id "STRG.56564.3"; gene_id "STRG.56564";
chr6D	StringTie	exon	253525208	253525347	1000	+	.	transcript_id "STRG.56564.3"; gene_id "STRG.56564";
chr6D	StringTie	exon	253525670	253525824	1000	+	.	transcript_id "STRG.56564.3"; gene_id "STRG.56564";
chr6D	StringTie	exon	253530449	253530572	1000	+	.	transcript_id "STRG.56564.3"; gene_id "STRG.56564";
chr6D	StringTie	exon	253530648	253532102	1000	+	.	transcript_id "STRG.56564.3"; gene_id "STRG.56564";
chr6D	StringTie	transcript	253900391	253908268	1000	+	.	transcript_id "STRG.56566.2"; gene_id "STRG.56566"
chr6D	StringTie	exon	253900391	253900933	1000	+	.	transcript_id "STRG.56566.2"; gene_id "STRG.56566";
chr6D	StringTie	exon	253901032	253901247	1000	+	.	transcript_id "STRG.56566.2"; gene_id "STRG.56566";
chr6D	StringTie	exon	253901348	253901499	1000	+	.	transcript_id "STRG.56566.2"; gene_id "STRG.56566";
chr6D	StringTie	exon	253901580	253901853	1000	+	.	transcript_id "STRG.56566.2"; gene_id "STRG.56566";
chr6D	StringTie	exon	253908140	253908268	1000	+	.	transcript_id "STRG.56566.2"; gene_id "STRG.56566";
chr6D	StringTie	transcript	253900391	253915000	1000	+	.	transcript_id "STRG.56566.1"; gene_id "STRG.56566"
chr6D	StringTie	exon	253900391	253900933	1000	+	.	transcript_id "STRG.56566.1"; gene_id "STRG.56566";
chr6D	StringTie	exon	253901032	253901247	1000	+	.	transcript_id "STRG.56566.1"; gene_id "STRG.56566";
chr6D	StringTie	exon	253901348	253901499	1000	+	.	transcript_id "STRG.56566.1"; gene_id "STRG.56566";
chr6D	StringTie	exon	253901580	253901853	1000	+	.	transcript_id "STRG.56566.1"; gene_id "STRG.56566";
chr6D	StringTie	exon	253914470	253915000	1000	+	.	transcript_id "STRG.56566.1"; gene_id "STRG.56566";
chr6D	StringTie	transcript	254336134	254342213	1000	-	.	transcript_id "STRG.56565.1"; gene_id "STRG.56565"
chr6D	StringTie	exon	254336134	254336804	1000	-	.	transcript_id "STRG.56565.1"; gene_id "STRG.56565";
chr6D	StringTie	exon	254337339	254337458	1000	-	.	transcript_id "STRG.56565.1"; gene_id "STRG.56565";
chr6D	StringTie	exon	254339463	254339700	1000	-	.	transcript_id "STRG.56565.1"; gene_id "STRG.56565";
chr6D	StringTie	exon	254341658	254342213	1000	-	.	transcript_id "STRG.56565.1"; gene_id "STRG.56565";
chr6D	StringTie	transcript	254336134	254342213	1000	-	.	transcript_id "STRG.56565.2"; gene_id "STRG.56565"
chr6D	StringTie	exon	254336134	254336804	1000	-	.	transcript_id "STRG.56565.2"; gene_id "STRG.56565";
chr6D	StringTie	exon	254337339	254337458	1000	-	.	transcript_id "STRG.56565.2"; gene_id "STRG.56565";
chr6D	StringTie	exon	254339463	254342213	1000	-	.	transcript_id "STRG.56565.2"; gene_id "STRG.56565";
chr6D	StringTie	transcript	254336134	254342213	1000	-	.	transcript_id "STRG.56565.3"; gene_id "STRG.56565"
chr6D	StringTie	exon	254336134	254336804	1000	-	.	transcript_id "STRG.56565.3"; gene_id "STRG.56565";
chr6D	StringTie	exon	254337339	254339700	1000	-	.	transcript_id "STRG.56565.3"; gene_id "STRG.56565";
chr6D	StringTie	exon	254341658	254342213	1000	-	.	transcript_id "STRG.56565.3"; gene_id "STRG.56565";
chr6D	StringTie	transcript	254336134	254342213	1000	-	.	transcript_id "STRG.56565.4"; gene_id "STRG.56565"
chr6D	StringTie	exon	254336134	254336804	1000	-	.	transcript_id "STRG.56565.4"; gene_id "STRG.56565";
chr6D	StringTie	exon	254337339	254338093	1000	-	.	transcript_id "STRG.56565.4"; gene_id "STRG.56565";
chr6D	StringTie	exon	254338427	254339700	1000	-	.	transcript_id "STRG.56565.4"; gene_id "STRG.56565";
chr6D	StringTie	exon	254341658	254342213	1000	-	.	transcript_id "STRG.56565.4"; gene_id "STRG.56565";
chr6D	StringTie	transcript	254336134	254342213	1000	-	.	transcript_id "STRG.56565.5"; gene_id "STRG.56565"
chr6D	StringTie	exon	254336134	254336804	1000	-	.	transcript_id "STRG.56565.5"; gene_id "STRG.56565";
chr6D	StringTie	exon	254337339	254337458	1000	-	.	transcript_id "STRG.56565.5"; gene_id "STRG.56565";
chr6D	StringTie	exon	254339463	254340890	1000	-	.	transcript_id "STRG.56565.5"; gene_id "STRG.56565";
chr6D	StringTie	exon	254341658	254342213	1000	-	.	transcript_id "STRG.56565.5"; gene_id "STRG.56565";
chr6D	StringTie	transcript	254771645	254776175	1000	+	.	transcript_id "STRG.56567.1"; gene_id "STRG.56567"
chr6D	StringTie	exon	254771645	254772197	1000	+	.	transcript_id "STRG.56567.1"; gene_id "STRG.56567";
chr6D	StringTie	exon	254772332	254772763	1000	+	.	transcript_id "STRG.56567.1"; gene_id "STRG.56567";
chr6D	StringTie	exon	254774373	254774931	1000	+	.	transcript_id "STRG.56567.1"; gene_id "STRG.56567";
chr6D	StringTie	exon	254775489	254776175	1000	+	.	transcript_id "STRG.56567.1"; gene_id "STRG.56567";
chr6D	StringTie	transcript	255528281	255536940	1000	-	.	transcript_id "STRG.56568.1"; gene_id "STRG.56568"
chr6D	StringTie	exon	255528281	255528760	1000	-	.	transcript_id "STRG.56568.1"; gene_id "STRG.56568";
chr6D	StringTie	exon	255528846	255529259	1000	-	.	transcript_id "STRG.56568.1"; gene_id "STRG.56568";
chr6D	StringTie	exon	255534863	255534965	1000	-	.	transcript_id "STRG.56568.1"; gene_id "STRG.56568";
chr6D	StringTie	exon	255535042	255535142	1000	-	.	transcript_id "STRG.56568.1"; gene_id "STRG.56568";
chr6D	StringTie	exon	255535411	255535638	1000	-	.	transcript_id "STRG.56568.1"; gene_id "STRG.56568";
chr6D	StringTie	exon	255535739	255536940	1000	-	.	transcript_id "STRG.56568.1"; gene_id "STRG.56568";
chr6D	StringTie	transcript	255896706	255901294	1000	+	.	transcript_id "STRG.56569.1"; gene_id "STRG.56569"
chr6D	StringTie	exon	255896706	255901294	1000	+	.	transcript_id "STRG.56569.1"; gene_id "STRG.56569";
chr6D	StringTie	transcript	255896706	255901294	1000	+	.	transcript_id "STRG.56569.2"; gene_id "STRG.56569"
chr6D	StringTie	exon	255896706	255897260	1000	+	.	transcript_id "STRG.56569.2"; gene_id "STRG.56569";
chr6D	StringTie	exon	255897828	255901294	1000	+	.	transcript_id "STRG.56569.2"; gene_id "STRG.56569";
chr6D	StringTie	transcript	256124749	256157407	1000	+	.	transcript_id "STRG.56572.1"; gene_id "STRG.56572"
chr6D	StringTie	exon	256124749	256125321	1000	+	.	transcript_id "STRG.56572.1"; gene_id "STRG.56572";
chr6D	StringTie	exon	256125417	256125524	1000	+	.	transcript_id "STRG.56572.1"; gene_id "STRG.56572";
chr6D	StringTie	exon	256125602	256125702	1000	+	.	transcript_id "STRG.56572.1"; gene_id "STRG.56572";
chr6D	StringTie	exon	256126263	256126334	1000	+	.	transcript_id "STRG.56572.1"; gene_id "STRG.56572";
chr6D	StringTie	exon	256126452	256126521	1000	+	.	transcript_id "STRG.56572.1"; gene_id "STRG.56572";
chr6D	StringTie	exon	256126622	256126687	1000	+	.	transcript_id "STRG.56572.1"; gene_id "STRG.56572";
chr6D	StringTie	exon	256126803	256126901	1000	+	.	transcript_id "STRG.56572.1"; gene_id "STRG.56572";
chr6D	StringTie	exon	256127365	256127430	1000	+	.	transcript_id "STRG.56572.1"; gene_id "STRG.56572";
chr6D	StringTie	exon	256150512	256150654	1000	+	.	transcript_id "STRG.56572.1"; gene_id "STRG.56572";
chr6D	StringTie	exon	256150955	256151041	1000	+	.	transcript_id "STRG.56572.1"; gene_id "STRG.56572";
chr6D	StringTie	exon	256151122	256151185	1000	+	.	transcript_id "STRG.56572.1"; gene_id "STRG.56572";
chr6D	StringTie	exon	256155480	256155623	1000	+	.	transcript_id "STRG.56572.1"; gene_id "STRG.56572";
chr6D	StringTie	exon	256156761	256157407	1000	+	.	transcript_id "STRG.56572.1"; gene_id "STRG.56572";
chr6D	StringTie	transcript	256124749	256157407	1000	+	.	transcript_id "STRG.56572.2"; gene_id "STRG.56572"
chr6D	StringTie	exon	256124749	256125321	1000	+	.	transcript_id "STRG.56572.2"; gene_id "STRG.56572";
chr6D	StringTie	exon	256125417	256125524	1000	+	.	transcript_id "STRG.56572.2"; gene_id "STRG.56572";
chr6D	StringTie	exon	256125602	256125702	1000	+	.	transcript_id "STRG.56572.2"; gene_id "STRG.56572";
chr6D	StringTie	exon	256126260	256126334	1000	+	.	transcript_id "STRG.56572.2"; gene_id "STRG.56572";
chr6D	StringTie	exon	256126452	256126521	1000	+	.	transcript_id "STRG.56572.2"; gene_id "STRG.56572";
chr6D	StringTie	exon	256126622	256126687	1000	+	.	transcript_id "STRG.56572.2"; gene_id "STRG.56572";
chr6D	StringTie	exon	256126803	256126901	1000	+	.	transcript_id "STRG.56572.2"; gene_id "STRG.56572";
chr6D	StringTie	exon	256127365	256127430	1000	+	.	transcript_id "STRG.56572.2"; gene_id "STRG.56572";
chr6D	StringTie	exon	256150512	256150654	1000	+	.	transcript_id "STRG.56572.2"; gene_id "STRG.56572";
chr6D	StringTie	exon	256150955	256151041	1000	+	.	transcript_id "STRG.56572.2"; gene_id "STRG.56572";
chr6D	StringTie	exon	256151122	256151185	1000	+	.	transcript_id "STRG.56572.2"; gene_id "STRG.56572";
chr6D	StringTie	exon	256155480	256155623	1000	+	.	transcript_id "STRG.56572.2"; gene_id "STRG.56572";
chr6D	StringTie	exon	256156761	256157407	1000	+	.	transcript_id "STRG.56572.2"; gene_id "STRG.56572";
chr6D	StringTie	transcript	256124749	256157407	1000	+	.	transcript_id "STRG.56572.3"; gene_id "STRG.56572"
chr6D	StringTie	exon	256124749	256125321	1000	+	.	transcript_id "STRG.56572.3"; gene_id "STRG.56572";
chr6D	StringTie	exon	256125417	256125524	1000	+	.	transcript_id "STRG.56572.3"; gene_id "STRG.56572";
chr6D	StringTie	exon	256125602	256125702	1000	+	.	transcript_id "STRG.56572.3"; gene_id "STRG.56572";
chr6D	StringTie	exon	256126263	256126334	1000	+	.	transcript_id "STRG.56572.3"; gene_id "STRG.56572";
chr6D	StringTie	exon	256126452	256126521	1000	+	.	transcript_id "STRG.56572.3"; gene_id "STRG.56572";
chr6D	StringTie	exon	256126622	256126687	1000	+	.	transcript_id "STRG.56572.3"; gene_id "STRG.56572";
chr6D	StringTie	exon	256126803	256126901	1000	+	.	transcript_id "STRG.56572.3"; gene_id "STRG.56572";
chr6D	StringTie	exon	256127365	256127430	1000	+	.	transcript_id "STRG.56572.3"; gene_id "STRG.56572";
chr6D	StringTie	exon	256150512	256150654	1000	+	.	transcript_id "STRG.56572.3"; gene_id "STRG.56572";
chr6D	StringTie	exon	256150955	256151041	1000	+	.	transcript_id "STRG.56572.3"; gene_id "STRG.56572";
chr6D	StringTie	exon	256151122	256151185	1000	+	.	transcript_id "STRG.56572.3"; gene_id "STRG.56572";
chr6D	StringTie	exon	256154763	256154926	1000	+	.	transcript_id "STRG.56572.3"; gene_id "STRG.56572";
chr6D	StringTie	exon	256155480	256155623	1000	+	.	transcript_id "STRG.56572.3"; gene_id "STRG.56572";
chr6D	StringTie	exon	256156761	256157407	1000	+	.	transcript_id "STRG.56572.3"; gene_id "STRG.56572";
chr6D	StringTie	transcript	256124749	256157407	1000	+	.	transcript_id "STRG.56572.4"; gene_id "STRG.56572"
chr6D	StringTie	exon	256124749	256125321	1000	+	.	transcript_id "STRG.56572.4"; gene_id "STRG.56572";
chr6D	StringTie	exon	256125417	256125524	1000	+	.	transcript_id "STRG.56572.4"; gene_id "STRG.56572";
chr6D	StringTie	exon	256125602	256125702	1000	+	.	transcript_id "STRG.56572.4"; gene_id "STRG.56572";
chr6D	StringTie	exon	256126263	256126334	1000	+	.	transcript_id "STRG.56572.4"; gene_id "STRG.56572";
chr6D	StringTie	exon	256126452	256126521	1000	+	.	transcript_id "STRG.56572.4"; gene_id "STRG.56572";
chr6D	StringTie	exon	256126622	256126687	1000	+	.	transcript_id "STRG.56572.4"; gene_id "STRG.56572";
chr6D	StringTie	exon	256126803	256126901	1000	+	.	transcript_id "STRG.56572.4"; gene_id "STRG.56572";
chr6D	StringTie	exon	256127365	256127430	1000	+	.	transcript_id "STRG.56572.4"; gene_id "STRG.56572";
chr6D	StringTie	exon	256150512	256150654	1000	+	.	transcript_id "STRG.56572.4"; gene_id "STRG.56572";
chr6D	StringTie	exon	256150955	256151041	1000	+	.	transcript_id "STRG.56572.4"; gene_id "STRG.56572";
chr6D	StringTie	exon	256151122	256151185	1000	+	.	transcript_id "STRG.56572.4"; gene_id "STRG.56572";
chr6D	StringTie	exon	256154763	256154881	1000	+	.	transcript_id "STRG.56572.4"; gene_id "STRG.56572";
chr6D	StringTie	exon	256155480	256155623	1000	+	.	transcript_id "STRG.56572.4"; gene_id "STRG.56572";
chr6D	StringTie	exon	256156761	256157407	1000	+	.	transcript_id "STRG.56572.4"; gene_id "STRG.56572";
chr6D	StringTie	transcript	256124749	256157407	1000	+	.	transcript_id "STRG.56572.5"; gene_id "STRG.56572"
chr6D	StringTie	exon	256124749	256125321	1000	+	.	transcript_id "STRG.56572.5"; gene_id "STRG.56572";
chr6D	StringTie	exon	256125417	256125524	1000	+	.	transcript_id "STRG.56572.5"; gene_id "STRG.56572";
chr6D	StringTie	exon	256125602	256125702	1000	+	.	transcript_id "STRG.56572.5"; gene_id "STRG.56572";
chr6D	StringTie	exon	256126263	256126334	1000	+	.	transcript_id "STRG.56572.5"; gene_id "STRG.56572";
chr6D	StringTie	exon	256126452	256126521	1000	+	.	transcript_id "STRG.56572.5"; gene_id "STRG.56572";
chr6D	StringTie	exon	256126622	256126687	1000	+	.	transcript_id "STRG.56572.5"; gene_id "STRG.56572";
chr6D	StringTie	exon	256126803	256126901	1000	+	.	transcript_id "STRG.56572.5"; gene_id "STRG.56572";
chr6D	StringTie	exon	256127365	256127430	1000	+	.	transcript_id "STRG.56572.5"; gene_id "STRG.56572";
chr6D	StringTie	exon	256150512	256150654	1000	+	.	transcript_id "STRG.56572.5"; gene_id "STRG.56572";
chr6D	StringTie	exon	256150955	256151041	1000	+	.	transcript_id "STRG.56572.5"; gene_id "STRG.56572";
chr6D	StringTie	exon	256151122	256151185	1000	+	.	transcript_id "STRG.56572.5"; gene_id "STRG.56572";
chr6D	StringTie	exon	256154763	256155038	1000	+	.	transcript_id "STRG.56572.5"; gene_id "STRG.56572";
chr6D	StringTie	exon	256155480	256155623	1000	+	.	transcript_id "STRG.56572.5"; gene_id "STRG.56572";
chr6D	StringTie	exon	256156761	256157407	1000	+	.	transcript_id "STRG.56572.5"; gene_id "STRG.56572";
chr6D	StringTie	transcript	256124749	256157407	1000	+	.	transcript_id "STRG.56572.6"; gene_id "STRG.56572"
chr6D	StringTie	exon	256124749	256125321	1000	+	.	transcript_id "STRG.56572.6"; gene_id "STRG.56572";
chr6D	StringTie	exon	256125417	256125524	1000	+	.	transcript_id "STRG.56572.6"; gene_id "STRG.56572";
chr6D	StringTie	exon	256125602	256125702	1000	+	.	transcript_id "STRG.56572.6"; gene_id "STRG.56572";
chr6D	StringTie	exon	256126260	256126334	1000	+	.	transcript_id "STRG.56572.6"; gene_id "STRG.56572";
chr6D	StringTie	exon	256126452	256126521	1000	+	.	transcript_id "STRG.56572.6"; gene_id "STRG.56572";
chr6D	StringTie	exon	256126622	256126687	1000	+	.	transcript_id "STRG.56572.6"; gene_id "STRG.56572";
chr6D	StringTie	exon	256126803	256126901	1000	+	.	transcript_id "STRG.56572.6"; gene_id "STRG.56572";
chr6D	StringTie	exon	256127365	256127430	1000	+	.	transcript_id "STRG.56572.6"; gene_id "STRG.56572";
chr6D	StringTie	exon	256150512	256150654	1000	+	.	transcript_id "STRG.56572.6"; gene_id "STRG.56572";
chr6D	StringTie	exon	256150955	256151041	1000	+	.	transcript_id "STRG.56572.6"; gene_id "STRG.56572";
chr6D	StringTie	exon	256151122	256151185	1000	+	.	transcript_id "STRG.56572.6"; gene_id "STRG.56572";
chr6D	StringTie	exon	256154763	256154926	1000	+	.	transcript_id "STRG.56572.6"; gene_id "STRG.56572";
chr6D	StringTie	exon	256155480	256155623	1000	+	.	transcript_id "STRG.56572.6"; gene_id "STRG.56572";
chr6D	StringTie	exon	256156761	256157407	1000	+	.	transcript_id "STRG.56572.6"; gene_id "STRG.56572";
chr6D	StringTie	transcript	256124749	256157407	1000	+	.	transcript_id "STRG.56572.7"; gene_id "STRG.56572"
chr6D	StringTie	exon	256124749	256125321	1000	+	.	transcript_id "STRG.56572.7"; gene_id "STRG.56572";
chr6D	StringTie	exon	256125417	256125524	1000	+	.	transcript_id "STRG.56572.7"; gene_id "STRG.56572";
chr6D	StringTie	exon	256125602	256125702	1000	+	.	transcript_id "STRG.56572.7"; gene_id "STRG.56572";
chr6D	StringTie	exon	256126260	256126334	1000	+	.	transcript_id "STRG.56572.7"; gene_id "STRG.56572";
chr6D	StringTie	exon	256126452	256126521	1000	+	.	transcript_id "STRG.56572.7"; gene_id "STRG.56572";
chr6D	StringTie	exon	256126622	256126687	1000	+	.	transcript_id "STRG.56572.7"; gene_id "STRG.56572";
chr6D	StringTie	exon	256126803	256126901	1000	+	.	transcript_id "STRG.56572.7"; gene_id "STRG.56572";
chr6D	StringTie	exon	256127365	256127430	1000	+	.	transcript_id "STRG.56572.7"; gene_id "STRG.56572";
chr6D	StringTie	exon	256150512	256150654	1000	+	.	transcript_id "STRG.56572.7"; gene_id "STRG.56572";
chr6D	StringTie	exon	256150955	256151041	1000	+	.	transcript_id "STRG.56572.7"; gene_id "STRG.56572";
chr6D	StringTie	exon	256151122	256151185	1000	+	.	transcript_id "STRG.56572.7"; gene_id "STRG.56572";
chr6D	StringTie	exon	256154763	256155038	1000	+	.	transcript_id "STRG.56572.7"; gene_id "STRG.56572";
chr6D	StringTie	exon	256155480	256155623	1000	+	.	transcript_id "STRG.56572.7"; gene_id "STRG.56572";
chr6D	StringTie	exon	256156761	256157407	1000	+	.	transcript_id "STRG.56572.7"; gene_id "STRG.56572";
chr6D	StringTie	transcript	256124749	256157407	1000	+	.	transcript_id "STRG.56572.8"; gene_id "STRG.56572"
chr6D	StringTie	exon	256124749	256125321	1000	+	.	transcript_id "STRG.56572.8"; gene_id "STRG.56572";
chr6D	StringTie	exon	256125417	256125524	1000	+	.	transcript_id "STRG.56572.8"; gene_id "STRG.56572";
chr6D	StringTie	exon	256125602	256125702	1000	+	.	transcript_id "STRG.56572.8"; gene_id "STRG.56572";
chr6D	StringTie	exon	256126260	256126334	1000	+	.	transcript_id "STRG.56572.8"; gene_id "STRG.56572";
chr6D	StringTie	exon	256126452	256126521	1000	+	.	transcript_id "STRG.56572.8"; gene_id "STRG.56572";
chr6D	StringTie	exon	256126622	256126687	1000	+	.	transcript_id "STRG.56572.8"; gene_id "STRG.56572";
chr6D	StringTie	exon	256126803	256126901	1000	+	.	transcript_id "STRG.56572.8"; gene_id "STRG.56572";
chr6D	StringTie	exon	256127365	256127430	1000	+	.	transcript_id "STRG.56572.8"; gene_id "STRG.56572";
chr6D	StringTie	exon	256150512	256150654	1000	+	.	transcript_id "STRG.56572.8"; gene_id "STRG.56572";
chr6D	StringTie	exon	256150955	256151041	1000	+	.	transcript_id "STRG.56572.8"; gene_id "STRG.56572";
chr6D	StringTie	exon	256151122	256151185	1000	+	.	transcript_id "STRG.56572.8"; gene_id "STRG.56572";
chr6D	StringTie	exon	256154763	256154881	1000	+	.	transcript_id "STRG.56572.8"; gene_id "STRG.56572";
chr6D	StringTie	exon	256155480	256155623	1000	+	.	transcript_id "STRG.56572.8"; gene_id "STRG.56572";
chr6D	StringTie	exon	256156761	256157407	1000	+	.	transcript_id "STRG.56572.8"; gene_id "STRG.56572";
chr6D	StringTie	transcript	256526663	256529006	1000	+	.	transcript_id "STRG.56570.1"; gene_id "STRG.56570"
chr6D	StringTie	exon	256526663	256527762	1000	+	.	transcript_id "STRG.56570.1"; gene_id "STRG.56570";
chr6D	StringTie	exon	256527877	256529006	1000	+	.	transcript_id "STRG.56570.1"; gene_id "STRG.56570";
chr6D	StringTie	transcript	256526663	256529006	1000	+	.	transcript_id "STRG.56570.2"; gene_id "STRG.56570"
chr6D	StringTie	exon	256526663	256527525	1000	+	.	transcript_id "STRG.56570.2"; gene_id "STRG.56570";
chr6D	StringTie	exon	256527708	256527762	1000	+	.	transcript_id "STRG.56570.2"; gene_id "STRG.56570";
chr6D	StringTie	exon	256527877	256527980	1000	+	.	transcript_id "STRG.56570.2"; gene_id "STRG.56570";
chr6D	StringTie	exon	256528494	256529006	1000	+	.	transcript_id "STRG.56570.2"; gene_id "STRG.56570";
chr6D	StringTie	transcript	256526663	256529006	1000	+	.	transcript_id "STRG.56570.3"; gene_id "STRG.56570"
chr6D	StringTie	exon	256526663	256527762	1000	+	.	transcript_id "STRG.56570.3"; gene_id "STRG.56570";
chr6D	StringTie	exon	256527877	256528015	1000	+	.	transcript_id "STRG.56570.3"; gene_id "STRG.56570";
chr6D	StringTie	exon	256528494	256529006	1000	+	.	transcript_id "STRG.56570.3"; gene_id "STRG.56570";
chr6D	StringTie	transcript	256526663	256529006	1000	+	.	transcript_id "STRG.56570.4"; gene_id "STRG.56570"
chr6D	StringTie	exon	256526663	256527525	1000	+	.	transcript_id "STRG.56570.4"; gene_id "STRG.56570";
chr6D	StringTie	exon	256527708	256527762	1000	+	.	transcript_id "STRG.56570.4"; gene_id "STRG.56570";
chr6D	StringTie	exon	256527877	256528015	1000	+	.	transcript_id "STRG.56570.4"; gene_id "STRG.56570";
chr6D	StringTie	exon	256528494	256529006	1000	+	.	transcript_id "STRG.56570.4"; gene_id "STRG.56570";
chr6D	StringTie	transcript	256526663	256529006	1000	+	.	transcript_id "STRG.56570.5"; gene_id "STRG.56570"
chr6D	StringTie	exon	256526663	256528015	1000	+	.	transcript_id "STRG.56570.5"; gene_id "STRG.56570";
chr6D	StringTie	exon	256528494	256529006	1000	+	.	transcript_id "STRG.56570.5"; gene_id "STRG.56570";
chr6D	StringTie	transcript	258036665	258043244	1000	+	.	transcript_id "STRG.56571.1"; gene_id "STRG.56571"
chr6D	StringTie	exon	258036665	258037599	1000	+	.	transcript_id "STRG.56571.1"; gene_id "STRG.56571";
chr6D	StringTie	exon	258038053	258038119	1000	+	.	transcript_id "STRG.56571.1"; gene_id "STRG.56571";
chr6D	StringTie	exon	258042167	258042261	1000	+	.	transcript_id "STRG.56571.1"; gene_id "STRG.56571";
chr6D	StringTie	exon	258042886	258043244	1000	+	.	transcript_id "STRG.56571.1"; gene_id "STRG.56571";
chr6D	StringTie	transcript	258036665	258043244	1000	+	.	transcript_id "STRG.56571.2"; gene_id "STRG.56571"
chr6D	StringTie	exon	258036665	258037599	1000	+	.	transcript_id "STRG.56571.2"; gene_id "STRG.56571";
chr6D	StringTie	exon	258038053	258038119	1000	+	.	transcript_id "STRG.56571.2"; gene_id "STRG.56571";
chr6D	StringTie	exon	258041576	258041632	1000	+	.	transcript_id "STRG.56571.2"; gene_id "STRG.56571";
chr6D	StringTie	exon	258042167	258042261	1000	+	.	transcript_id "STRG.56571.2"; gene_id "STRG.56571";
chr6D	StringTie	exon	258042886	258043244	1000	+	.	transcript_id "STRG.56571.2"; gene_id "STRG.56571";
chr6D	StringTie	transcript	258036665	258043244	1000	+	.	transcript_id "STRG.56571.3"; gene_id "STRG.56571"
chr6D	StringTie	exon	258036665	258038119	1000	+	.	transcript_id "STRG.56571.3"; gene_id "STRG.56571";
chr6D	StringTie	exon	258042167	258042261	1000	+	.	transcript_id "STRG.56571.3"; gene_id "STRG.56571";
chr6D	StringTie	exon	258042886	258043244	1000	+	.	transcript_id "STRG.56571.3"; gene_id "STRG.56571";
chr6D	StringTie	transcript	258036665	258043244	1000	+	.	transcript_id "STRG.56571.4"; gene_id "STRG.56571"
chr6D	StringTie	exon	258036665	258038119	1000	+	.	transcript_id "STRG.56571.4"; gene_id "STRG.56571";
chr6D	StringTie	exon	258042167	258043244	1000	+	.	transcript_id "STRG.56571.4"; gene_id "STRG.56571";
chr6D	StringTie	transcript	258131106	258166828	1000	-	.	transcript_id "STRG.56576.1"; gene_id "STRG.56576"
chr6D	StringTie	exon	258131106	258131567	1000	-	.	transcript_id "STRG.56576.1"; gene_id "STRG.56576";
chr6D	StringTie	exon	258149001	258149244	1000	-	.	transcript_id "STRG.56576.1"; gene_id "STRG.56576";
chr6D	StringTie	exon	258150640	258150752	1000	-	.	transcript_id "STRG.56576.1"; gene_id "STRG.56576";
chr6D	StringTie	exon	258161283	258161850	1000	-	.	transcript_id "STRG.56576.1"; gene_id "STRG.56576";
chr6D	StringTie	exon	258162096	258162273	1000	-	.	transcript_id "STRG.56576.1"; gene_id "STRG.56576";
chr6D	StringTie	exon	258162402	258162544	1000	-	.	transcript_id "STRG.56576.1"; gene_id "STRG.56576";
chr6D	StringTie	exon	258164892	258165061	1000	-	.	transcript_id "STRG.56576.1"; gene_id "STRG.56576";
chr6D	StringTie	exon	258165219	258165453	1000	-	.	transcript_id "STRG.56576.1"; gene_id "STRG.56576";
chr6D	StringTie	exon	258166553	258166828	1000	-	.	transcript_id "STRG.56576.1"; gene_id "STRG.56576";
chr6D	StringTie	transcript	258131106	258166828	1000	-	.	transcript_id "STRG.56576.2"; gene_id "STRG.56576"
chr6D	StringTie	exon	258131106	258131567	1000	-	.	transcript_id "STRG.56576.2"; gene_id "STRG.56576";
chr6D	StringTie	exon	258150640	258150752	1000	-	.	transcript_id "STRG.56576.2"; gene_id "STRG.56576";
chr6D	StringTie	exon	258161283	258161850	1000	-	.	transcript_id "STRG.56576.2"; gene_id "STRG.56576";
chr6D	StringTie	exon	258162096	258162273	1000	-	.	transcript_id "STRG.56576.2"; gene_id "STRG.56576";
chr6D	StringTie	exon	258162402	258162544	1000	-	.	transcript_id "STRG.56576.2"; gene_id "STRG.56576";
chr6D	StringTie	exon	258164892	258165061	1000	-	.	transcript_id "STRG.56576.2"; gene_id "STRG.56576";
chr6D	StringTie	exon	258165219	258165453	1000	-	.	transcript_id "STRG.56576.2"; gene_id "STRG.56576";
chr6D	StringTie	exon	258166553	258166828	1000	-	.	transcript_id "STRG.56576.2"; gene_id "STRG.56576";
chr6D	StringTie	transcript	259501462	259510008	1000	-	.	transcript_id "STRG.56573.1"; gene_id "STRG.56573"
chr6D	StringTie	exon	259501462	259501752	1000	-	.	transcript_id "STRG.56573.1"; gene_id "STRG.56573";
chr6D	StringTie	exon	259501893	259501982	1000	-	.	transcript_id "STRG.56573.1"; gene_id "STRG.56573";
chr6D	StringTie	exon	259502552	259502636	1000	-	.	transcript_id "STRG.56573.1"; gene_id "STRG.56573";
chr6D	StringTie	exon	259509745	259509789	1000	-	.	transcript_id "STRG.56573.1"; gene_id "STRG.56573";
chr6D	StringTie	exon	259509872	259510008	1000	-	.	transcript_id "STRG.56573.1"; gene_id "STRG.56573";
chr6D	StringTie	transcript	260833550	260839909	1000	-	.	transcript_id "STRG.56574.1"; gene_id "STRG.56574"
chr6D	StringTie	exon	260833550	260834242	1000	-	.	transcript_id "STRG.56574.1"; gene_id "STRG.56574";
chr6D	StringTie	exon	260834654	260834856	1000	-	.	transcript_id "STRG.56574.1"; gene_id "STRG.56574";
chr6D	StringTie	exon	260835450	260835688	1000	-	.	transcript_id "STRG.56574.1"; gene_id "STRG.56574";
chr6D	StringTie	exon	260835761	260835886	1000	-	.	transcript_id "STRG.56574.1"; gene_id "STRG.56574";
chr6D	StringTie	exon	260837068	260837175	1000	-	.	transcript_id "STRG.56574.1"; gene_id "STRG.56574";
chr6D	StringTie	exon	260837932	260837995	1000	-	.	transcript_id "STRG.56574.1"; gene_id "STRG.56574";
chr6D	StringTie	exon	260838076	260838226	1000	-	.	transcript_id "STRG.56574.1"; gene_id "STRG.56574";
chr6D	StringTie	exon	260838489	260838660	1000	-	.	transcript_id "STRG.56574.1"; gene_id "STRG.56574";
chr6D	StringTie	exon	260839373	260839909	1000	-	.	transcript_id "STRG.56574.1"; gene_id "STRG.56574";
chr6D	StringTie	transcript	261133981	261141241	1000	-	.	transcript_id "STRG.56575.3"; gene_id "STRG.56575"
chr6D	StringTie	exon	261133981	261134693	1000	-	.	transcript_id "STRG.56575.3"; gene_id "STRG.56575";
chr6D	StringTie	exon	261136800	261136899	1000	-	.	transcript_id "STRG.56575.3"; gene_id "STRG.56575";
chr6D	StringTie	exon	261137755	261137856	1000	-	.	transcript_id "STRG.56575.3"; gene_id "STRG.56575";
chr6D	StringTie	exon	261138362	261141241	1000	-	.	transcript_id "STRG.56575.3"; gene_id "STRG.56575";
chr6D	StringTie	transcript	261133981	261145375	1000	-	.	transcript_id "STRG.56575.1"; gene_id "STRG.56575"
chr6D	StringTie	exon	261133981	261134693	1000	-	.	transcript_id "STRG.56575.1"; gene_id "STRG.56575";
chr6D	StringTie	exon	261136800	261136937	1000	-	.	transcript_id "STRG.56575.1"; gene_id "STRG.56575";
chr6D	StringTie	exon	261137755	261137856	1000	-	.	transcript_id "STRG.56575.1"; gene_id "STRG.56575";
chr6D	StringTie	exon	261138362	261138608	1000	-	.	transcript_id "STRG.56575.1"; gene_id "STRG.56575";
chr6D	StringTie	exon	261144526	261145375	1000	-	.	transcript_id "STRG.56575.1"; gene_id "STRG.56575";
chr6D	StringTie	transcript	261133981	261145375	1000	-	.	transcript_id "STRG.56575.2"; gene_id "STRG.56575"
chr6D	StringTie	exon	261133981	261134693	1000	-	.	transcript_id "STRG.56575.2"; gene_id "STRG.56575";
chr6D	StringTie	exon	261135020	261135052	1000	-	.	transcript_id "STRG.56575.2"; gene_id "STRG.56575";
chr6D	StringTie	exon	261136800	261136899	1000	-	.	transcript_id "STRG.56575.2"; gene_id "STRG.56575";
chr6D	StringTie	exon	261137755	261137856	1000	-	.	transcript_id "STRG.56575.2"; gene_id "STRG.56575";
chr6D	StringTie	exon	261138362	261138608	1000	-	.	transcript_id "STRG.56575.2"; gene_id "STRG.56575";
chr6D	StringTie	exon	261144526	261145375	1000	-	.	transcript_id "STRG.56575.2"; gene_id "STRG.56575";
chr6D	StringTie	transcript	261451360	261453457	1000	+	.	transcript_id "STRG.56577.1"; gene_id "STRG.56577"
chr6D	StringTie	exon	261451360	261453457	1000	+	.	transcript_id "STRG.56577.1"; gene_id "STRG.56577";
chr6D	StringTie	transcript	262564884	262568697	1000	+	.	transcript_id "STRG.56578.1"; gene_id "STRG.56578"
chr6D	StringTie	exon	262564884	262567723	1000	+	.	transcript_id "STRG.56578.1"; gene_id "STRG.56578";
chr6D	StringTie	exon	262567852	262568142	1000	+	.	transcript_id "STRG.56578.1"; gene_id "STRG.56578";
chr6D	StringTie	exon	262568222	262568697	1000	+	.	transcript_id "STRG.56578.1"; gene_id "STRG.56578";
chr6D	StringTie	transcript	262564884	262568697	1000	+	.	transcript_id "STRG.56578.2"; gene_id "STRG.56578"
chr6D	StringTie	exon	262564884	262565308	1000	+	.	transcript_id "STRG.56578.2"; gene_id "STRG.56578";
chr6D	StringTie	exon	262566176	262567723	1000	+	.	transcript_id "STRG.56578.2"; gene_id "STRG.56578";
chr6D	StringTie	exon	262567852	262568142	1000	+	.	transcript_id "STRG.56578.2"; gene_id "STRG.56578";
chr6D	StringTie	exon	262568222	262568697	1000	+	.	transcript_id "STRG.56578.2"; gene_id "STRG.56578";
chr6D	StringTie	transcript	262564884	262568697	1000	+	.	transcript_id "STRG.56578.3"; gene_id "STRG.56578"
chr6D	StringTie	exon	262564884	262567723	1000	+	.	transcript_id "STRG.56578.3"; gene_id "STRG.56578";
chr6D	StringTie	exon	262567852	262568697	1000	+	.	transcript_id "STRG.56578.3"; gene_id "STRG.56578";
chr6D	StringTie	transcript	262564884	262568697	1000	+	.	transcript_id "STRG.56578.4"; gene_id "STRG.56578"
chr6D	StringTie	exon	262564884	262565308	1000	+	.	transcript_id "STRG.56578.4"; gene_id "STRG.56578";
chr6D	StringTie	exon	262566176	262567723	1000	+	.	transcript_id "STRG.56578.4"; gene_id "STRG.56578";
chr6D	StringTie	exon	262567852	262567970	1000	+	.	transcript_id "STRG.56578.4"; gene_id "STRG.56578";
chr6D	StringTie	exon	262568059	262568142	1000	+	.	transcript_id "STRG.56578.4"; gene_id "STRG.56578";
chr6D	StringTie	exon	262568222	262568697	1000	+	.	transcript_id "STRG.56578.4"; gene_id "STRG.56578";
chr6D	StringTie	transcript	262564884	262568697	1000	+	.	transcript_id "STRG.56578.5"; gene_id "STRG.56578"
chr6D	StringTie	exon	262564884	262565308	1000	+	.	transcript_id "STRG.56578.5"; gene_id "STRG.56578";
chr6D	StringTie	exon	262566176	262567723	1000	+	.	transcript_id "STRG.56578.5"; gene_id "STRG.56578";
chr6D	StringTie	exon	262567852	262568697	1000	+	.	transcript_id "STRG.56578.5"; gene_id "STRG.56578";
chr6D	StringTie	transcript	262578018	262581524	1000	+	.	transcript_id "STRG.56579.5"; gene_id "STRG.56579"
chr6D	StringTie	exon	262578018	262578399	1000	+	.	transcript_id "STRG.56579.5"; gene_id "STRG.56579";
chr6D	StringTie	exon	262579267	262580814	1000	+	.	transcript_id "STRG.56579.5"; gene_id "STRG.56579";
chr6D	StringTie	exon	262580943	262581524	1000	+	.	transcript_id "STRG.56579.5"; gene_id "STRG.56579";
chr6D	StringTie	transcript	262578018	262582747	1000	+	.	transcript_id "STRG.56579.1"; gene_id "STRG.56579"
chr6D	StringTie	exon	262578018	262580814	1000	+	.	transcript_id "STRG.56579.1"; gene_id "STRG.56579";
chr6D	StringTie	exon	262580943	262582747	1000	+	.	transcript_id "STRG.56579.1"; gene_id "STRG.56579";
chr6D	StringTie	transcript	262578018	262582747	1000	+	.	transcript_id "STRG.56579.2"; gene_id "STRG.56579"
chr6D	StringTie	exon	262578018	262580814	1000	+	.	transcript_id "STRG.56579.2"; gene_id "STRG.56579";
chr6D	StringTie	exon	262580943	262581233	1000	+	.	transcript_id "STRG.56579.2"; gene_id "STRG.56579";
chr6D	StringTie	exon	262581313	262582747	1000	+	.	transcript_id "STRG.56579.2"; gene_id "STRG.56579";
chr6D	StringTie	transcript	262578018	262582747	1000	+	.	transcript_id "STRG.56579.3"; gene_id "STRG.56579"
chr6D	StringTie	exon	262578018	262578399	1000	+	.	transcript_id "STRG.56579.3"; gene_id "STRG.56579";
chr6D	StringTie	exon	262579267	262580814	1000	+	.	transcript_id "STRG.56579.3"; gene_id "STRG.56579";
chr6D	StringTie	exon	262580943	262581233	1000	+	.	transcript_id "STRG.56579.3"; gene_id "STRG.56579";
chr6D	StringTie	exon	262581313	262582747	1000	+	.	transcript_id "STRG.56579.3"; gene_id "STRG.56579";
chr6D	StringTie	transcript	262578018	262582747	1000	+	.	transcript_id "STRG.56579.4"; gene_id "STRG.56579"
chr6D	StringTie	exon	262578018	262578399	1000	+	.	transcript_id "STRG.56579.4"; gene_id "STRG.56579";
chr6D	StringTie	exon	262579267	262580814	1000	+	.	transcript_id "STRG.56579.4"; gene_id "STRG.56579";
chr6D	StringTie	exon	262580943	262581061	1000	+	.	transcript_id "STRG.56579.4"; gene_id "STRG.56579";
chr6D	StringTie	exon	262581150	262581233	1000	+	.	transcript_id "STRG.56579.4"; gene_id "STRG.56579";
chr6D	StringTie	exon	262581313	262582747	1000	+	.	transcript_id "STRG.56579.4"; gene_id "STRG.56579";
chr6D	StringTie	transcript	263118905	263126532	1000	-	.	transcript_id "STRG.56580.1"; gene_id "STRG.56580"
chr6D	StringTie	exon	263118905	263119347	1000	-	.	transcript_id "STRG.56580.1"; gene_id "STRG.56580";
chr6D	StringTie	exon	263123413	263123509	1000	-	.	transcript_id "STRG.56580.1"; gene_id "STRG.56580";
chr6D	StringTie	exon	263123625	263123755	1000	-	.	transcript_id "STRG.56580.1"; gene_id "STRG.56580";
chr6D	StringTie	exon	263123859	263123914	1000	-	.	transcript_id "STRG.56580.1"; gene_id "STRG.56580";
chr6D	StringTie	exon	263124353	263124806	1000	-	.	transcript_id "STRG.56580.1"; gene_id "STRG.56580";
chr6D	StringTie	exon	263126092	263126532	1000	-	.	transcript_id "STRG.56580.1"; gene_id "STRG.56580";
chr6D	StringTie	transcript	263118905	263126532	1000	-	.	transcript_id "STRG.56580.2"; gene_id "STRG.56580"
chr6D	StringTie	exon	263118905	263119347	1000	-	.	transcript_id "STRG.56580.2"; gene_id "STRG.56580";
chr6D	StringTie	exon	263120724	263121203	1000	-	.	transcript_id "STRG.56580.2"; gene_id "STRG.56580";
chr6D	StringTie	exon	263123413	263123509	1000	-	.	transcript_id "STRG.56580.2"; gene_id "STRG.56580";
chr6D	StringTie	exon	263123625	263123755	1000	-	.	transcript_id "STRG.56580.2"; gene_id "STRG.56580";
chr6D	StringTie	exon	263123859	263123914	1000	-	.	transcript_id "STRG.56580.2"; gene_id "STRG.56580";
chr6D	StringTie	exon	263124353	263124806	1000	-	.	transcript_id "STRG.56580.2"; gene_id "STRG.56580";
chr6D	StringTie	exon	263126092	263126532	1000	-	.	transcript_id "STRG.56580.2"; gene_id "STRG.56580";
chr6D	StringTie	transcript	263170762	263174868	1000	+	.	transcript_id "STRG.56581.1"; gene_id "STRG.56581"
chr6D	StringTie	exon	263170762	263171273	1000	+	.	transcript_id "STRG.56581.1"; gene_id "STRG.56581";
chr6D	StringTie	exon	263171336	263171455	1000	+	.	transcript_id "STRG.56581.1"; gene_id "STRG.56581";
chr6D	StringTie	exon	263172271	263172472	1000	+	.	transcript_id "STRG.56581.1"; gene_id "STRG.56581";
chr6D	StringTie	exon	263173302	263173436	1000	+	.	transcript_id "STRG.56581.1"; gene_id "STRG.56581";
chr6D	StringTie	exon	263173990	263174072	1000	+	.	transcript_id "STRG.56581.1"; gene_id "STRG.56581";
chr6D	StringTie	exon	263174491	263174868	1000	+	.	transcript_id "STRG.56581.1"; gene_id "STRG.56581";
chr6D	StringTie	transcript	263170762	263174868	1000	+	.	transcript_id "STRG.56581.2"; gene_id "STRG.56581"
chr6D	StringTie	exon	263170762	263171273	1000	+	.	transcript_id "STRG.56581.2"; gene_id "STRG.56581";
chr6D	StringTie	exon	263171336	263172472	1000	+	.	transcript_id "STRG.56581.2"; gene_id "STRG.56581";
chr6D	StringTie	exon	263173302	263174072	1000	+	.	transcript_id "STRG.56581.2"; gene_id "STRG.56581";
chr6D	StringTie	exon	263174491	263174868	1000	+	.	transcript_id "STRG.56581.2"; gene_id "STRG.56581";
chr6D	StringTie	transcript	263170762	263174868	1000	+	.	transcript_id "STRG.56581.3"; gene_id "STRG.56581"
chr6D	StringTie	exon	263170762	263172472	1000	+	.	transcript_id "STRG.56581.3"; gene_id "STRG.56581";
chr6D	StringTie	exon	263173302	263173436	1000	+	.	transcript_id "STRG.56581.3"; gene_id "STRG.56581";
chr6D	StringTie	exon	263173990	263174072	1000	+	.	transcript_id "STRG.56581.3"; gene_id "STRG.56581";
chr6D	StringTie	exon	263174491	263174868	1000	+	.	transcript_id "STRG.56581.3"; gene_id "STRG.56581";
chr6D	StringTie	transcript	263170762	263174868	1000	+	.	transcript_id "STRG.56581.4"; gene_id "STRG.56581"
chr6D	StringTie	exon	263170762	263171273	1000	+	.	transcript_id "STRG.56581.4"; gene_id "STRG.56581";
chr6D	StringTie	exon	263171336	263171455	1000	+	.	transcript_id "STRG.56581.4"; gene_id "STRG.56581";
chr6D	StringTie	exon	263172271	263172472	1000	+	.	transcript_id "STRG.56581.4"; gene_id "STRG.56581";
chr6D	StringTie	exon	263173302	263174072	1000	+	.	transcript_id "STRG.56581.4"; gene_id "STRG.56581";
chr6D	StringTie	exon	263174491	263174868	1000	+	.	transcript_id "STRG.56581.4"; gene_id "STRG.56581";
chr6D	StringTie	transcript	263829012	263832024	1000	+	.	transcript_id "STRG.56582.1"; gene_id "STRG.56582"
chr6D	StringTie	exon	263829012	263829548	1000	+	.	transcript_id "STRG.56582.1"; gene_id "STRG.56582";
chr6D	StringTie	exon	263831286	263831561	1000	+	.	transcript_id "STRG.56582.1"; gene_id "STRG.56582";
chr6D	StringTie	exon	263831703	263832024	1000	+	.	transcript_id "STRG.56582.1"; gene_id "STRG.56582";
chr6D	StringTie	transcript	263829012	263832024	1000	+	.	transcript_id "STRG.56582.2"; gene_id "STRG.56582"
chr6D	StringTie	exon	263829012	263831561	1000	+	.	transcript_id "STRG.56582.2"; gene_id "STRG.56582";
chr6D	StringTie	exon	263831703	263832024	1000	+	.	transcript_id "STRG.56582.2"; gene_id "STRG.56582";
chr6D	StringTie	transcript	264460030	264468253	1000	+	.	transcript_id "STRG.56583.1"; gene_id "STRG.56583"
chr6D	StringTie	exon	264460030	264460225	1000	+	.	transcript_id "STRG.56583.1"; gene_id "STRG.56583";
chr6D	StringTie	exon	264460314	264460487	1000	+	.	transcript_id "STRG.56583.1"; gene_id "STRG.56583";
chr6D	StringTie	exon	264466139	264467312	1000	+	.	transcript_id "STRG.56583.1"; gene_id "STRG.56583";
chr6D	StringTie	exon	264467394	264467815	1000	+	.	transcript_id "STRG.56583.1"; gene_id "STRG.56583";
chr6D	StringTie	exon	264467905	264468253	1000	+	.	transcript_id "STRG.56583.1"; gene_id "STRG.56583";
chr6D	StringTie	transcript	264476524	264478466	1000	-	.	transcript_id "STRG.56584.1"; gene_id "STRG.56584"
chr6D	StringTie	exon	264476524	264477634	1000	-	.	transcript_id "STRG.56584.1"; gene_id "STRG.56584";
chr6D	StringTie	exon	264477750	264478466	1000	-	.	transcript_id "STRG.56584.1"; gene_id "STRG.56584";
chr6D	StringTie	transcript	264476524	264478466	1000	-	.	transcript_id "STRG.56584.2"; gene_id "STRG.56584"
chr6D	StringTie	exon	264476524	264477634	1000	-	.	transcript_id "STRG.56584.2"; gene_id "STRG.56584";
chr6D	StringTie	exon	264477750	264477903	1000	-	.	transcript_id "STRG.56584.2"; gene_id "STRG.56584";
chr6D	StringTie	exon	264478091	264478466	1000	-	.	transcript_id "STRG.56584.2"; gene_id "STRG.56584";
chr6D	StringTie	transcript	264476524	264478466	1000	-	.	transcript_id "STRG.56584.3"; gene_id "STRG.56584"
chr6D	StringTie	exon	264476524	264477903	1000	-	.	transcript_id "STRG.56584.3"; gene_id "STRG.56584";
chr6D	StringTie	exon	264478149	264478466	1000	-	.	transcript_id "STRG.56584.3"; gene_id "STRG.56584";
chr6D	StringTie	transcript	265095911	265105328	1000	+	.	transcript_id "STRG.56585.1"; gene_id "STRG.56585"
chr6D	StringTie	exon	265095911	265096199	1000	+	.	transcript_id "STRG.56585.1"; gene_id "STRG.56585";
chr6D	StringTie	exon	265096299	265096427	1000	+	.	transcript_id "STRG.56585.1"; gene_id "STRG.56585";
chr6D	StringTie	exon	265097156	265097234	1000	+	.	transcript_id "STRG.56585.1"; gene_id "STRG.56585";
chr6D	StringTie	exon	265097322	265097728	1000	+	.	transcript_id "STRG.56585.1"; gene_id "STRG.56585";
chr6D	StringTie	exon	265104910	265105328	1000	+	.	transcript_id "STRG.56585.1"; gene_id "STRG.56585";
chr6D	StringTie	transcript	265751433	265755677	1000	-	.	transcript_id "STRG.56586.1"; gene_id "STRG.56586"
chr6D	StringTie	exon	265751433	265751807	1000	-	.	transcript_id "STRG.56586.1"; gene_id "STRG.56586";
chr6D	StringTie	exon	265751947	265754641	1000	-	.	transcript_id "STRG.56586.1"; gene_id "STRG.56586";
chr6D	StringTie	exon	265755384	265755677	1000	-	.	transcript_id "STRG.56586.1"; gene_id "STRG.56586";
chr6D	StringTie	transcript	265751433	265755677	1000	-	.	transcript_id "STRG.56586.2"; gene_id "STRG.56586"
chr6D	StringTie	exon	265751433	265751807	1000	-	.	transcript_id "STRG.56586.2"; gene_id "STRG.56586";
chr6D	StringTie	exon	265751947	265752123	1000	-	.	transcript_id "STRG.56586.2"; gene_id "STRG.56586";
chr6D	StringTie	exon	265753805	265754641	1000	-	.	transcript_id "STRG.56586.2"; gene_id "STRG.56586";
chr6D	StringTie	exon	265755384	265755677	1000	-	.	transcript_id "STRG.56586.2"; gene_id "STRG.56586";
chr6D	StringTie	transcript	265751433	265755677	1000	-	.	transcript_id "STRG.56586.3"; gene_id "STRG.56586"
chr6D	StringTie	exon	265751433	265751807	1000	-	.	transcript_id "STRG.56586.3"; gene_id "STRG.56586";
chr6D	StringTie	exon	265751947	265752123	1000	-	.	transcript_id "STRG.56586.3"; gene_id "STRG.56586";
chr6D	StringTie	exon	265752436	265754641	1000	-	.	transcript_id "STRG.56586.3"; gene_id "STRG.56586";
chr6D	StringTie	exon	265755384	265755677	1000	-	.	transcript_id "STRG.56586.3"; gene_id "STRG.56586";
chr6D	StringTie	transcript	265751433	265755677	1000	-	.	transcript_id "STRG.56586.4"; gene_id "STRG.56586"
chr6D	StringTie	exon	265751433	265751807	1000	-	.	transcript_id "STRG.56586.4"; gene_id "STRG.56586";
chr6D	StringTie	exon	265751947	265752123	1000	-	.	transcript_id "STRG.56586.4"; gene_id "STRG.56586";
chr6D	StringTie	exon	265752436	265752553	1000	-	.	transcript_id "STRG.56586.4"; gene_id "STRG.56586";
chr6D	StringTie	exon	265753805	265754641	1000	-	.	transcript_id "STRG.56586.4"; gene_id "STRG.56586";
chr6D	StringTie	exon	265755384	265755677	1000	-	.	transcript_id "STRG.56586.4"; gene_id "STRG.56586";
chr6D	StringTie	transcript	266109023	266111267	1000	+	.	transcript_id "STRG.56587.1"; gene_id "STRG.56587"
chr6D	StringTie	exon	266109023	266111267	1000	+	.	transcript_id "STRG.56587.1"; gene_id "STRG.56587";
chr6D	StringTie	transcript	266170766	266173034	1000	+	.	transcript_id "STRG.56588.1"; gene_id "STRG.56588"
chr6D	StringTie	exon	266170766	266171403	1000	+	.	transcript_id "STRG.56588.1"; gene_id "STRG.56588";
chr6D	StringTie	exon	266171522	266172213	1000	+	.	transcript_id "STRG.56588.1"; gene_id "STRG.56588";
chr6D	StringTie	exon	266172417	266173034	1000	+	.	transcript_id "STRG.56588.1"; gene_id "STRG.56588";
chr6D	StringTie	transcript	266411367	266415135	1000	-	.	transcript_id "STRG.56589.1"; gene_id "STRG.56589"
chr6D	StringTie	exon	266411367	266411842	1000	-	.	transcript_id "STRG.56589.1"; gene_id "STRG.56589";
chr6D	StringTie	exon	266411922	266412212	1000	-	.	transcript_id "STRG.56589.1"; gene_id "STRG.56589";
chr6D	StringTie	exon	266412341	266415135	1000	-	.	transcript_id "STRG.56589.1"; gene_id "STRG.56589";
chr6D	StringTie	transcript	266411367	266415135	1000	-	.	transcript_id "STRG.56589.2"; gene_id "STRG.56589"
chr6D	StringTie	exon	266411367	266411842	1000	-	.	transcript_id "STRG.56589.2"; gene_id "STRG.56589";
chr6D	StringTie	exon	266411922	266412212	1000	-	.	transcript_id "STRG.56589.2"; gene_id "STRG.56589";
chr6D	StringTie	exon	266412341	266413890	1000	-	.	transcript_id "STRG.56589.2"; gene_id "STRG.56589";
chr6D	StringTie	exon	266414752	266415135	1000	-	.	transcript_id "STRG.56589.2"; gene_id "STRG.56589";
chr6D	StringTie	transcript	266411367	266415135	1000	-	.	transcript_id "STRG.56589.3"; gene_id "STRG.56589"
chr6D	StringTie	exon	266411367	266412212	1000	-	.	transcript_id "STRG.56589.3"; gene_id "STRG.56589";
chr6D	StringTie	exon	266412341	266415135	1000	-	.	transcript_id "STRG.56589.3"; gene_id "STRG.56589";
chr6D	StringTie	transcript	266411367	266415135	1000	-	.	transcript_id "STRG.56589.4"; gene_id "STRG.56589"
chr6D	StringTie	exon	266411367	266412212	1000	-	.	transcript_id "STRG.56589.4"; gene_id "STRG.56589";
chr6D	StringTie	exon	266412341	266413890	1000	-	.	transcript_id "STRG.56589.4"; gene_id "STRG.56589";
chr6D	StringTie	exon	266414752	266415135	1000	-	.	transcript_id "STRG.56589.4"; gene_id "STRG.56589";
chr6D	StringTie	transcript	266411367	266415135	1000	-	.	transcript_id "STRG.56589.5"; gene_id "STRG.56589"
chr6D	StringTie	exon	266411367	266411842	1000	-	.	transcript_id "STRG.56589.5"; gene_id "STRG.56589";
chr6D	StringTie	exon	266411922	266412212	1000	-	.	transcript_id "STRG.56589.5"; gene_id "STRG.56589";
chr6D	StringTie	exon	266412341	266412505	1000	-	.	transcript_id "STRG.56589.5"; gene_id "STRG.56589";
chr6D	StringTie	exon	266412744	266413890	1000	-	.	transcript_id "STRG.56589.5"; gene_id "STRG.56589";
chr6D	StringTie	exon	266414752	266415135	1000	-	.	transcript_id "STRG.56589.5"; gene_id "STRG.56589";
chr6D	StringTie	transcript	266490642	266500913	1000	+	.	transcript_id "STRG.56590.1"; gene_id "STRG.56590"
chr6D	StringTie	exon	266490642	266491010	1000	+	.	transcript_id "STRG.56590.1"; gene_id "STRG.56590";
chr6D	StringTie	exon	266491100	266491158	1000	+	.	transcript_id "STRG.56590.1"; gene_id "STRG.56590";
chr6D	StringTie	exon	266498987	266499186	1000	+	.	transcript_id "STRG.56590.1"; gene_id "STRG.56590";
chr6D	StringTie	exon	266499301	266499390	1000	+	.	transcript_id "STRG.56590.1"; gene_id "STRG.56590";
chr6D	StringTie	exon	266500009	266500152	1000	+	.	transcript_id "STRG.56590.1"; gene_id "STRG.56590";
chr6D	StringTie	exon	266500232	266500913	1000	+	.	transcript_id "STRG.56590.1"; gene_id "STRG.56590";
chr6D	StringTie	transcript	266490642	266500913	1000	+	.	transcript_id "STRG.56590.2"; gene_id "STRG.56590"
chr6D	StringTie	exon	266490642	266491010	1000	+	.	transcript_id "STRG.56590.2"; gene_id "STRG.56590";
chr6D	StringTie	exon	266491100	266491158	1000	+	.	transcript_id "STRG.56590.2"; gene_id "STRG.56590";
chr6D	StringTie	exon	266498987	266499186	1000	+	.	transcript_id "STRG.56590.2"; gene_id "STRG.56590";
chr6D	StringTie	exon	266499301	266499390	1000	+	.	transcript_id "STRG.56590.2"; gene_id "STRG.56590";
chr6D	StringTie	exon	266500009	266500152	1000	+	.	transcript_id "STRG.56590.2"; gene_id "STRG.56590";
chr6D	StringTie	exon	266500220	266500913	1000	+	.	transcript_id "STRG.56590.2"; gene_id "STRG.56590";
chr6D	StringTie	transcript	267393202	267394332	1000	-	.	transcript_id "STRG.56591.1"; gene_id "STRG.56591"
chr6D	StringTie	exon	267393202	267394332	1000	-	.	transcript_id "STRG.56591.1"; gene_id "STRG.56591";
chr6D	StringTie	transcript	267496176	267497370	1000	+	.	transcript_id "STRG.56592.1"; gene_id "STRG.56592"
chr6D	StringTie	exon	267496176	267497370	1000	+	.	transcript_id "STRG.56592.1"; gene_id "STRG.56592";
chr6D	StringTie	transcript	267711448	267718493	1000	-	.	transcript_id "STRG.56595.1"; gene_id "STRG.56595"
chr6D	StringTie	exon	267711448	267712326	1000	-	.	transcript_id "STRG.56595.1"; gene_id "STRG.56595";
chr6D	StringTie	exon	267714812	267715037	1000	-	.	transcript_id "STRG.56595.1"; gene_id "STRG.56595";
chr6D	StringTie	exon	267715765	267715968	1000	-	.	transcript_id "STRG.56595.1"; gene_id "STRG.56595";
chr6D	StringTie	exon	267716045	267716205	1000	-	.	transcript_id "STRG.56595.1"; gene_id "STRG.56595";
chr6D	StringTie	exon	267716285	267716778	1000	-	.	transcript_id "STRG.56595.1"; gene_id "STRG.56595";
chr6D	StringTie	exon	267716907	267716965	1000	-	.	transcript_id "STRG.56595.1"; gene_id "STRG.56595";
chr6D	StringTie	exon	267717051	267717126	1000	-	.	transcript_id "STRG.56595.1"; gene_id "STRG.56595";
chr6D	StringTie	exon	267718012	267718191	1000	-	.	transcript_id "STRG.56595.1"; gene_id "STRG.56595";
chr6D	StringTie	exon	267718300	267718493	1000	-	.	transcript_id "STRG.56595.1"; gene_id "STRG.56595";
chr6D	StringTie	transcript	267711448	267718493	1000	-	.	transcript_id "STRG.56595.2"; gene_id "STRG.56595"
chr6D	StringTie	exon	267711448	267712329	1000	-	.	transcript_id "STRG.56595.2"; gene_id "STRG.56595";
chr6D	StringTie	exon	267714812	267715037	1000	-	.	transcript_id "STRG.56595.2"; gene_id "STRG.56595";
chr6D	StringTie	exon	267715765	267715968	1000	-	.	transcript_id "STRG.56595.2"; gene_id "STRG.56595";
chr6D	StringTie	exon	267716045	267716205	1000	-	.	transcript_id "STRG.56595.2"; gene_id "STRG.56595";
chr6D	StringTie	exon	267716285	267716778	1000	-	.	transcript_id "STRG.56595.2"; gene_id "STRG.56595";
chr6D	StringTie	exon	267716907	267716965	1000	-	.	transcript_id "STRG.56595.2"; gene_id "STRG.56595";
chr6D	StringTie	exon	267717051	267717126	1000	-	.	transcript_id "STRG.56595.2"; gene_id "STRG.56595";
chr6D	StringTie	exon	267718012	267718191	1000	-	.	transcript_id "STRG.56595.2"; gene_id "STRG.56595";
chr6D	StringTie	exon	267718300	267718493	1000	-	.	transcript_id "STRG.56595.2"; gene_id "STRG.56595";
chr6D	StringTie	transcript	267711448	267718493	1000	-	.	transcript_id "STRG.56595.3"; gene_id "STRG.56595"
chr6D	StringTie	exon	267711448	267712326	1000	-	.	transcript_id "STRG.56595.3"; gene_id "STRG.56595";
chr6D	StringTie	exon	267714812	267715037	1000	-	.	transcript_id "STRG.56595.3"; gene_id "STRG.56595";
chr6D	StringTie	exon	267715765	267715968	1000	-	.	transcript_id "STRG.56595.3"; gene_id "STRG.56595";
chr6D	StringTie	exon	267716045	267716205	1000	-	.	transcript_id "STRG.56595.3"; gene_id "STRG.56595";
chr6D	StringTie	exon	267716285	267716778	1000	-	.	transcript_id "STRG.56595.3"; gene_id "STRG.56595";
chr6D	StringTie	exon	267716907	267716965	1000	-	.	transcript_id "STRG.56595.3"; gene_id "STRG.56595";
chr6D	StringTie	exon	267717051	267717126	1000	-	.	transcript_id "STRG.56595.3"; gene_id "STRG.56595";
chr6D	StringTie	exon	267718012	267718191	1000	-	.	transcript_id "STRG.56595.3"; gene_id "STRG.56595";
chr6D	StringTie	exon	267718280	267718493	1000	-	.	transcript_id "STRG.56595.3"; gene_id "STRG.56595";
chr6D	StringTie	transcript	267711448	267718493	1000	-	.	transcript_id "STRG.56595.4"; gene_id "STRG.56595"
chr6D	StringTie	exon	267711448	267712329	1000	-	.	transcript_id "STRG.56595.4"; gene_id "STRG.56595";
chr6D	StringTie	exon	267714812	267715037	1000	-	.	transcript_id "STRG.56595.4"; gene_id "STRG.56595";
chr6D	StringTie	exon	267715765	267715968	1000	-	.	transcript_id "STRG.56595.4"; gene_id "STRG.56595";
chr6D	StringTie	exon	267716045	267716205	1000	-	.	transcript_id "STRG.56595.4"; gene_id "STRG.56595";
chr6D	StringTie	exon	267716285	267716778	1000	-	.	transcript_id "STRG.56595.4"; gene_id "STRG.56595";
chr6D	StringTie	exon	267716907	267716965	1000	-	.	transcript_id "STRG.56595.4"; gene_id "STRG.56595";
chr6D	StringTie	exon	267717051	267717126	1000	-	.	transcript_id "STRG.56595.4"; gene_id "STRG.56595";
chr6D	StringTie	exon	267718012	267718191	1000	-	.	transcript_id "STRG.56595.4"; gene_id "STRG.56595";
chr6D	StringTie	exon	267718280	267718493	1000	-	.	transcript_id "STRG.56595.4"; gene_id "STRG.56595";
chr6D	StringTie	transcript	268009649	268012715	1000	-	.	transcript_id "STRG.56593.1"; gene_id "STRG.56593"
chr6D	StringTie	exon	268009649	268010043	1000	-	.	transcript_id "STRG.56593.1"; gene_id "STRG.56593";
chr6D	StringTie	exon	268010269	268010737	1000	-	.	transcript_id "STRG.56593.1"; gene_id "STRG.56593";
chr6D	StringTie	exon	268010995	268011156	1000	-	.	transcript_id "STRG.56593.1"; gene_id "STRG.56593";
chr6D	StringTie	exon	268011277	268012715	1000	-	.	transcript_id "STRG.56593.1"; gene_id "STRG.56593";
chr6D	StringTie	transcript	268009649	268012715	1000	-	.	transcript_id "STRG.56593.2"; gene_id "STRG.56593"
chr6D	StringTie	exon	268009649	268010737	1000	-	.	transcript_id "STRG.56593.2"; gene_id "STRG.56593";
chr6D	StringTie	exon	268010995	268012715	1000	-	.	transcript_id "STRG.56593.2"; gene_id "STRG.56593";
chr6D	StringTie	transcript	268009649	268012715	1000	-	.	transcript_id "STRG.56593.3"; gene_id "STRG.56593"
chr6D	StringTie	exon	268009649	268010737	1000	-	.	transcript_id "STRG.56593.3"; gene_id "STRG.56593";
chr6D	StringTie	exon	268010995	268011156	1000	-	.	transcript_id "STRG.56593.3"; gene_id "STRG.56593";
chr6D	StringTie	exon	268011277	268012715	1000	-	.	transcript_id "STRG.56593.3"; gene_id "STRG.56593";
chr6D	StringTie	transcript	268009649	268012715	1000	-	.	transcript_id "STRG.56593.4"; gene_id "STRG.56593"
chr6D	StringTie	exon	268009649	268010043	1000	-	.	transcript_id "STRG.56593.4"; gene_id "STRG.56593";
chr6D	StringTie	exon	268010269	268010737	1000	-	.	transcript_id "STRG.56593.4"; gene_id "STRG.56593";
chr6D	StringTie	exon	268010995	268012715	1000	-	.	transcript_id "STRG.56593.4"; gene_id "STRG.56593";
chr6D	StringTie	transcript	268192368	268194545	1000	+	.	transcript_id "STRG.56594.1"; gene_id "STRG.56594"
chr6D	StringTie	exon	268192368	268192936	1000	+	.	transcript_id "STRG.56594.1"; gene_id "STRG.56594";
chr6D	StringTie	exon	268194076	268194545	1000	+	.	transcript_id "STRG.56594.1"; gene_id "STRG.56594";
chr6D	StringTie	transcript	268192368	268194545	1000	+	.	transcript_id "STRG.56594.2"; gene_id "STRG.56594"
chr6D	StringTie	exon	268192368	268192936	1000	+	.	transcript_id "STRG.56594.2"; gene_id "STRG.56594";
chr6D	StringTie	exon	268193234	268194545	1000	+	.	transcript_id "STRG.56594.2"; gene_id "STRG.56594";
chr6D	StringTie	transcript	268462251	268467021	1000	+	.	transcript_id "STRG.56596.1"; gene_id "STRG.56596"
chr6D	StringTie	exon	268462251	268462597	1000	+	.	transcript_id "STRG.56596.1"; gene_id "STRG.56596";
chr6D	StringTie	exon	268463226	268463543	1000	+	.	transcript_id "STRG.56596.1"; gene_id "STRG.56596";
chr6D	StringTie	exon	268464953	268465154	1000	+	.	transcript_id "STRG.56596.1"; gene_id "STRG.56596";
chr6D	StringTie	exon	268465935	268466163	1000	+	.	transcript_id "STRG.56596.1"; gene_id "STRG.56596";
chr6D	StringTie	exon	268466605	268467021	1000	+	.	transcript_id "STRG.56596.1"; gene_id "STRG.56596";
chr6D	StringTie	transcript	268673034	268678088	1000	+	.	transcript_id "STRG.56600.1"; gene_id "STRG.56600"
chr6D	StringTie	exon	268673034	268673214	1000	+	.	transcript_id "STRG.56600.1"; gene_id "STRG.56600";
chr6D	StringTie	exon	268673317	268673403	1000	+	.	transcript_id "STRG.56600.1"; gene_id "STRG.56600";
chr6D	StringTie	exon	268674656	268675033	1000	+	.	transcript_id "STRG.56600.1"; gene_id "STRG.56600";
chr6D	StringTie	exon	268676815	268678088	1000	+	.	transcript_id "STRG.56600.1"; gene_id "STRG.56600";
chr6D	StringTie	transcript	268673034	268678088	1000	+	.	transcript_id "STRG.56600.2"; gene_id "STRG.56600"
chr6D	StringTie	exon	268673034	268673214	1000	+	.	transcript_id "STRG.56600.2"; gene_id "STRG.56600";
chr6D	StringTie	exon	268673317	268673403	1000	+	.	transcript_id "STRG.56600.2"; gene_id "STRG.56600";
chr6D	StringTie	exon	268676815	268678088	1000	+	.	transcript_id "STRG.56600.2"; gene_id "STRG.56600";
chr6D	StringTie	transcript	268673034	268678088	1000	+	.	transcript_id "STRG.56600.3"; gene_id "STRG.56600"
chr6D	StringTie	exon	268673034	268673214	1000	+	.	transcript_id "STRG.56600.3"; gene_id "STRG.56600";
chr6D	StringTie	exon	268673317	268673403	1000	+	.	transcript_id "STRG.56600.3"; gene_id "STRG.56600";
chr6D	StringTie	exon	268673809	268674184	1000	+	.	transcript_id "STRG.56600.3"; gene_id "STRG.56600";
chr6D	StringTie	exon	268676815	268678088	1000	+	.	transcript_id "STRG.56600.3"; gene_id "STRG.56600";
chr6D	StringTie	transcript	268673034	268678088	1000	+	.	transcript_id "STRG.56600.5"; gene_id "STRG.56600"
chr6D	StringTie	exon	268673034	268673214	1000	+	.	transcript_id "STRG.56600.5"; gene_id "STRG.56600";
chr6D	StringTie	exon	268673317	268673403	1000	+	.	transcript_id "STRG.56600.5"; gene_id "STRG.56600";
chr6D	StringTie	exon	268673809	268673919	1000	+	.	transcript_id "STRG.56600.5"; gene_id "STRG.56600";
chr6D	StringTie	exon	268676815	268678088	1000	+	.	transcript_id "STRG.56600.5"; gene_id "STRG.56600";
chr6D	StringTie	transcript	268673034	268679906	1000	+	.	transcript_id "STRG.56600.4"; gene_id "STRG.56600"
chr6D	StringTie	exon	268673034	268673214	1000	+	.	transcript_id "STRG.56600.4"; gene_id "STRG.56600";
chr6D	StringTie	exon	268673317	268673403	1000	+	.	transcript_id "STRG.56600.4"; gene_id "STRG.56600";
chr6D	StringTie	exon	268678270	268678873	1000	+	.	transcript_id "STRG.56600.4"; gene_id "STRG.56600";
chr6D	StringTie	exon	268678960	268679201	1000	+	.	transcript_id "STRG.56600.4"; gene_id "STRG.56600";
chr6D	StringTie	exon	268679287	268679339	1000	+	.	transcript_id "STRG.56600.4"; gene_id "STRG.56600";
chr6D	StringTie	exon	268679429	268679519	1000	+	.	transcript_id "STRG.56600.4"; gene_id "STRG.56600";
chr6D	StringTie	exon	268679601	268679906	1000	+	.	transcript_id "STRG.56600.4"; gene_id "STRG.56600";
chr6D	StringTie	transcript	269265872	269266990	1000	+	.	transcript_id "STRG.56597.1"; gene_id "STRG.56597"
chr6D	StringTie	exon	269265872	269266155	1000	+	.	transcript_id "STRG.56597.1"; gene_id "STRG.56597";
chr6D	StringTie	exon	269266575	269266990	1000	+	.	transcript_id "STRG.56597.1"; gene_id "STRG.56597";
chr6D	StringTie	transcript	269942027	269945865	1000	-	.	transcript_id "STRG.56598.1"; gene_id "STRG.56598"
chr6D	StringTie	exon	269942027	269942768	1000	-	.	transcript_id "STRG.56598.1"; gene_id "STRG.56598";
chr6D	StringTie	exon	269944325	269945406	1000	-	.	transcript_id "STRG.56598.1"; gene_id "STRG.56598";
chr6D	StringTie	exon	269945507	269945865	1000	-	.	transcript_id "STRG.56598.1"; gene_id "STRG.56598";
chr6D	StringTie	transcript	269942027	269945865	1000	-	.	transcript_id "STRG.56598.2"; gene_id "STRG.56598"
chr6D	StringTie	exon	269942027	269942768	1000	-	.	transcript_id "STRG.56598.2"; gene_id "STRG.56598";
chr6D	StringTie	exon	269944325	269944429	1000	-	.	transcript_id "STRG.56598.2"; gene_id "STRG.56598";
chr6D	StringTie	exon	269945328	269945406	1000	-	.	transcript_id "STRG.56598.2"; gene_id "STRG.56598";
chr6D	StringTie	exon	269945507	269945865	1000	-	.	transcript_id "STRG.56598.2"; gene_id "STRG.56598";
chr6D	StringTie	transcript	269942027	269945865	1000	-	.	transcript_id "STRG.56598.3"; gene_id "STRG.56598"
chr6D	StringTie	exon	269942027	269942768	1000	-	.	transcript_id "STRG.56598.3"; gene_id "STRG.56598";
chr6D	StringTie	exon	269945328	269945406	1000	-	.	transcript_id "STRG.56598.3"; gene_id "STRG.56598";
chr6D	StringTie	exon	269945507	269945865	1000	-	.	transcript_id "STRG.56598.3"; gene_id "STRG.56598";
chr6D	StringTie	transcript	270759166	270761445	1000	+	.	transcript_id "STRG.56599.1"; gene_id "STRG.56599"
chr6D	StringTie	exon	270759166	270761039	1000	+	.	transcript_id "STRG.56599.1"; gene_id "STRG.56599";
chr6D	StringTie	exon	270761128	270761445	1000	+	.	transcript_id "STRG.56599.1"; gene_id "STRG.56599";
chr6D	StringTie	transcript	270858161	270863786	1000	+	.	transcript_id "STRG.56601.1"; gene_id "STRG.56601"
chr6D	StringTie	exon	270858161	270858377	1000	+	.	transcript_id "STRG.56601.1"; gene_id "STRG.56601";
chr6D	StringTie	exon	270859883	270860005	1000	+	.	transcript_id "STRG.56601.1"; gene_id "STRG.56601";
chr6D	StringTie	exon	270860106	270860156	1000	+	.	transcript_id "STRG.56601.1"; gene_id "STRG.56601";
chr6D	StringTie	exon	270860233	270860304	1000	+	.	transcript_id "STRG.56601.1"; gene_id "STRG.56601";
chr6D	StringTie	exon	270860559	270860672	1000	+	.	transcript_id "STRG.56601.1"; gene_id "STRG.56601";
chr6D	StringTie	exon	270860753	270860811	1000	+	.	transcript_id "STRG.56601.1"; gene_id "STRG.56601";
chr6D	StringTie	exon	270862997	270863057	1000	+	.	transcript_id "STRG.56601.1"; gene_id "STRG.56601";
chr6D	StringTie	exon	270863202	270863258	1000	+	.	transcript_id "STRG.56601.1"; gene_id "STRG.56601";
chr6D	StringTie	exon	270863339	270863377	1000	+	.	transcript_id "STRG.56601.1"; gene_id "STRG.56601";
chr6D	StringTie	exon	270863478	270863786	1000	+	.	transcript_id "STRG.56601.1"; gene_id "STRG.56601";
chr6D	StringTie	transcript	271130154	271134113	1000	-	.	transcript_id "STRG.56602.1"; gene_id "STRG.56602"
chr6D	StringTie	exon	271130154	271130656	1000	-	.	transcript_id "STRG.56602.1"; gene_id "STRG.56602";
chr6D	StringTie	exon	271131609	271131727	1000	-	.	transcript_id "STRG.56602.1"; gene_id "STRG.56602";
chr6D	StringTie	exon	271132374	271132515	1000	-	.	transcript_id "STRG.56602.1"; gene_id "STRG.56602";
chr6D	StringTie	exon	271132602	271132750	1000	-	.	transcript_id "STRG.56602.1"; gene_id "STRG.56602";
chr6D	StringTie	exon	271133597	271134113	1000	-	.	transcript_id "STRG.56602.1"; gene_id "STRG.56602";
chr6D	StringTie	transcript	271130154	271134113	1000	-	.	transcript_id "STRG.56602.2"; gene_id "STRG.56602"
chr6D	StringTie	exon	271130154	271130656	1000	-	.	transcript_id "STRG.56602.2"; gene_id "STRG.56602";
chr6D	StringTie	exon	271131609	271131727	1000	-	.	transcript_id "STRG.56602.2"; gene_id "STRG.56602";
chr6D	StringTie	exon	271132374	271132750	1000	-	.	transcript_id "STRG.56602.2"; gene_id "STRG.56602";
chr6D	StringTie	exon	271133597	271134113	1000	-	.	transcript_id "STRG.56602.2"; gene_id "STRG.56602";
chr6D	StringTie	transcript	271130154	271134113	1000	-	.	transcript_id "STRG.56602.3"; gene_id "STRG.56602"
chr6D	StringTie	exon	271130154	271130656	1000	-	.	transcript_id "STRG.56602.3"; gene_id "STRG.56602";
chr6D	StringTie	exon	271131609	271131727	1000	-	.	transcript_id "STRG.56602.3"; gene_id "STRG.56602";
chr6D	StringTie	exon	271132374	271134113	1000	-	.	transcript_id "STRG.56602.3"; gene_id "STRG.56602";
chr6D	StringTie	transcript	271130154	271134113	1000	-	.	transcript_id "STRG.56602.4"; gene_id "STRG.56602"
chr6D	StringTie	exon	271130154	271130656	1000	-	.	transcript_id "STRG.56602.4"; gene_id "STRG.56602";
chr6D	StringTie	exon	271131609	271131727	1000	-	.	transcript_id "STRG.56602.4"; gene_id "STRG.56602";
chr6D	StringTie	exon	271132374	271132515	1000	-	.	transcript_id "STRG.56602.4"; gene_id "STRG.56602";
chr6D	StringTie	exon	271133597	271134113	1000	-	.	transcript_id "STRG.56602.4"; gene_id "STRG.56602";
chr6D	StringTie	transcript	271130154	271134113	1000	-	.	transcript_id "STRG.56602.5"; gene_id "STRG.56602"
chr6D	StringTie	exon	271130154	271130656	1000	-	.	transcript_id "STRG.56602.5"; gene_id "STRG.56602";
chr6D	StringTie	exon	271131609	271131727	1000	-	.	transcript_id "STRG.56602.5"; gene_id "STRG.56602";
chr6D	StringTie	exon	271132374	271132515	1000	-	.	transcript_id "STRG.56602.5"; gene_id "STRG.56602";
chr6D	StringTie	exon	271132602	271132750	1000	-	.	transcript_id "STRG.56602.5"; gene_id "STRG.56602";
chr6D	StringTie	exon	271132858	271132959	1000	-	.	transcript_id "STRG.56602.5"; gene_id "STRG.56602";
chr6D	StringTie	exon	271133597	271134113	1000	-	.	transcript_id "STRG.56602.5"; gene_id "STRG.56602";
chr6D	StringTie	transcript	271255753	271259083	1000	-	.	transcript_id "STRG.56603.4"; gene_id "STRG.56603"
chr6D	StringTie	exon	271255753	271258390	1000	-	.	transcript_id "STRG.56603.4"; gene_id "STRG.56603";
chr6D	StringTie	exon	271258922	271259083	1000	-	.	transcript_id "STRG.56603.4"; gene_id "STRG.56603";
chr6D	StringTie	transcript	271255753	271260631	1000	-	.	transcript_id "STRG.56603.1"; gene_id "STRG.56603"
chr6D	StringTie	exon	271255753	271258390	1000	-	.	transcript_id "STRG.56603.1"; gene_id "STRG.56603";
chr6D	StringTie	exon	271260336	271260631	1000	-	.	transcript_id "STRG.56603.1"; gene_id "STRG.56603";
chr6D	StringTie	transcript	271255753	271260631	1000	-	.	transcript_id "STRG.56603.2"; gene_id "STRG.56603"
chr6D	StringTie	exon	271255753	271258390	1000	-	.	transcript_id "STRG.56603.2"; gene_id "STRG.56603";
chr6D	StringTie	exon	271259595	271259736	1000	-	.	transcript_id "STRG.56603.2"; gene_id "STRG.56603";
chr6D	StringTie	exon	271260336	271260631	1000	-	.	transcript_id "STRG.56603.2"; gene_id "STRG.56603";
chr6D	StringTie	transcript	271255753	271260631	1000	-	.	transcript_id "STRG.56603.3"; gene_id "STRG.56603"
chr6D	StringTie	exon	271255753	271258390	1000	-	.	transcript_id "STRG.56603.3"; gene_id "STRG.56603";
chr6D	StringTie	exon	271260282	271260631	1000	-	.	transcript_id "STRG.56603.3"; gene_id "STRG.56603";
chr6D	StringTie	transcript	271616924	271635271	1000	+	.	transcript_id "STRG.56604.1"; gene_id "STRG.56604"
chr6D	StringTie	exon	271616924	271617248	1000	+	.	transcript_id "STRG.56604.1"; gene_id "STRG.56604";
chr6D	StringTie	exon	271617392	271617583	1000	+	.	transcript_id "STRG.56604.1"; gene_id "STRG.56604";
chr6D	StringTie	exon	271620430	271620585	1000	+	.	transcript_id "STRG.56604.1"; gene_id "STRG.56604";
chr6D	StringTie	exon	271621067	271621360	1000	+	.	transcript_id "STRG.56604.1"; gene_id "STRG.56604";
chr6D	StringTie	exon	271621811	271622028	1000	+	.	transcript_id "STRG.56604.1"; gene_id "STRG.56604";
chr6D	StringTie	exon	271622129	271622203	1000	+	.	transcript_id "STRG.56604.1"; gene_id "STRG.56604";
chr6D	StringTie	exon	271622316	271622382	1000	+	.	transcript_id "STRG.56604.1"; gene_id "STRG.56604";
chr6D	StringTie	exon	271622673	271622995	1000	+	.	transcript_id "STRG.56604.1"; gene_id "STRG.56604";
chr6D	StringTie	exon	271623571	271623804	1000	+	.	transcript_id "STRG.56604.1"; gene_id "STRG.56604";
chr6D	StringTie	exon	271623891	271624078	1000	+	.	transcript_id "STRG.56604.1"; gene_id "STRG.56604";
chr6D	StringTie	exon	271624307	271624442	1000	+	.	transcript_id "STRG.56604.1"; gene_id "STRG.56604";
chr6D	StringTie	exon	271624522	271624630	1000	+	.	transcript_id "STRG.56604.1"; gene_id "STRG.56604";
chr6D	StringTie	exon	271629250	271629352	1000	+	.	transcript_id "STRG.56604.1"; gene_id "STRG.56604";
chr6D	StringTie	exon	271629459	271629645	1000	+	.	transcript_id "STRG.56604.1"; gene_id "STRG.56604";
chr6D	StringTie	exon	271630361	271630459	1000	+	.	transcript_id "STRG.56604.1"; gene_id "STRG.56604";
chr6D	StringTie	exon	271630550	271630608	1000	+	.	transcript_id "STRG.56604.1"; gene_id "STRG.56604";
chr6D	StringTie	exon	271634112	271634217	1000	+	.	transcript_id "STRG.56604.1"; gene_id "STRG.56604";
chr6D	StringTie	exon	271634832	271635271	1000	+	.	transcript_id "STRG.56604.1"; gene_id "STRG.56604";
chr6D	StringTie	transcript	272084758	272088247	1000	-	.	transcript_id "STRG.56605.1"; gene_id "STRG.56605"
chr6D	StringTie	exon	272084758	272085113	1000	-	.	transcript_id "STRG.56605.1"; gene_id "STRG.56605";
chr6D	StringTie	exon	272085711	272086103	1000	-	.	transcript_id "STRG.56605.1"; gene_id "STRG.56605";
chr6D	StringTie	exon	272087860	272087962	1000	-	.	transcript_id "STRG.56605.1"; gene_id "STRG.56605";
chr6D	StringTie	exon	272088052	272088247	1000	-	.	transcript_id "STRG.56605.1"; gene_id "STRG.56605";
chr6D	StringTie	transcript	273172603	273175813	1000	+	.	transcript_id "STRG.56606.1"; gene_id "STRG.56606"
chr6D	StringTie	exon	273172603	273175813	1000	+	.	transcript_id "STRG.56606.1"; gene_id "STRG.56606";
chr6D	StringTie	transcript	273885899	273896626	1000	+	.	transcript_id "STRG.56607.1"; gene_id "STRG.56607"
chr6D	StringTie	exon	273885899	273886161	1000	+	.	transcript_id "STRG.56607.1"; gene_id "STRG.56607";
chr6D	StringTie	exon	273893335	273893520	1000	+	.	transcript_id "STRG.56607.1"; gene_id "STRG.56607";
chr6D	StringTie	exon	273893604	273893687	1000	+	.	transcript_id "STRG.56607.1"; gene_id "STRG.56607";
chr6D	StringTie	exon	273895423	273896626	1000	+	.	transcript_id "STRG.56607.1"; gene_id "STRG.56607";
chr6D	StringTie	transcript	273885899	273896626	1000	+	.	transcript_id "STRG.56607.2"; gene_id "STRG.56607"
chr6D	StringTie	exon	273885899	273886161	1000	+	.	transcript_id "STRG.56607.2"; gene_id "STRG.56607";
chr6D	StringTie	exon	273895423	273896626	1000	+	.	transcript_id "STRG.56607.2"; gene_id "STRG.56607";
chr6D	StringTie	transcript	274598591	274600172	1000	+	.	transcript_id "STRG.56608.1"; gene_id "STRG.56608"
chr6D	StringTie	exon	274598591	274600172	1000	+	.	transcript_id "STRG.56608.1"; gene_id "STRG.56608";
chr6D	StringTie	transcript	274598591	274600172	1000	+	.	transcript_id "STRG.56608.2"; gene_id "STRG.56608"
chr6D	StringTie	exon	274598591	274599692	1000	+	.	transcript_id "STRG.56608.2"; gene_id "STRG.56608";
chr6D	StringTie	exon	274599783	274600172	1000	+	.	transcript_id "STRG.56608.2"; gene_id "STRG.56608";
chr6D	StringTie	transcript	275037139	275041911	1000	-	.	transcript_id "STRG.56609.1"; gene_id "STRG.56609"
chr6D	StringTie	exon	275037139	275037564	1000	-	.	transcript_id "STRG.56609.1"; gene_id "STRG.56609";
chr6D	StringTie	exon	275037933	275038040	1000	-	.	transcript_id "STRG.56609.1"; gene_id "STRG.56609";
chr6D	StringTie	exon	275038616	275038673	1000	-	.	transcript_id "STRG.56609.1"; gene_id "STRG.56609";
chr6D	StringTie	exon	275038771	275038847	1000	-	.	transcript_id "STRG.56609.1"; gene_id "STRG.56609";
chr6D	StringTie	exon	275038978	275040416	1000	-	.	transcript_id "STRG.56609.1"; gene_id "STRG.56609";
chr6D	StringTie	exon	275040496	275040537	1000	-	.	transcript_id "STRG.56609.1"; gene_id "STRG.56609";
chr6D	StringTie	exon	275041518	275041911	1000	-	.	transcript_id "STRG.56609.1"; gene_id "STRG.56609";
chr6D	StringTie	transcript	275037139	275041911	1000	-	.	transcript_id "STRG.56609.2"; gene_id "STRG.56609"
chr6D	StringTie	exon	275037139	275038040	1000	-	.	transcript_id "STRG.56609.2"; gene_id "STRG.56609";
chr6D	StringTie	exon	275038616	275038673	1000	-	.	transcript_id "STRG.56609.2"; gene_id "STRG.56609";
chr6D	StringTie	exon	275038771	275038847	1000	-	.	transcript_id "STRG.56609.2"; gene_id "STRG.56609";
chr6D	StringTie	exon	275038978	275040416	1000	-	.	transcript_id "STRG.56609.2"; gene_id "STRG.56609";
chr6D	StringTie	exon	275040496	275040537	1000	-	.	transcript_id "STRG.56609.2"; gene_id "STRG.56609";
chr6D	StringTie	exon	275041518	275041911	1000	-	.	transcript_id "STRG.56609.2"; gene_id "STRG.56609";
chr6D	StringTie	transcript	275037139	275041911	1000	-	.	transcript_id "STRG.56609.3"; gene_id "STRG.56609"
chr6D	StringTie	exon	275037139	275038673	1000	-	.	transcript_id "STRG.56609.3"; gene_id "STRG.56609";
chr6D	StringTie	exon	275038771	275038847	1000	-	.	transcript_id "STRG.56609.3"; gene_id "STRG.56609";
chr6D	StringTie	exon	275038978	275040416	1000	-	.	transcript_id "STRG.56609.3"; gene_id "STRG.56609";
chr6D	StringTie	exon	275040496	275040537	1000	-	.	transcript_id "STRG.56609.3"; gene_id "STRG.56609";
chr6D	StringTie	exon	275041518	275041911	1000	-	.	transcript_id "STRG.56609.3"; gene_id "STRG.56609";
chr6D	StringTie	transcript	275047473	275052512	1000	+	.	transcript_id "STRG.56610.1"; gene_id "STRG.56610"
chr6D	StringTie	exon	275047473	275047917	1000	+	.	transcript_id "STRG.56610.1"; gene_id "STRG.56610";
chr6D	StringTie	exon	275048989	275049067	1000	+	.	transcript_id "STRG.56610.1"; gene_id "STRG.56610";
chr6D	StringTie	exon	275050124	275050713	1000	+	.	transcript_id "STRG.56610.1"; gene_id "STRG.56610";
chr6D	StringTie	exon	275050948	275051762	1000	+	.	transcript_id "STRG.56610.1"; gene_id "STRG.56610";
chr6D	StringTie	exon	275052022	275052512	1000	+	.	transcript_id "STRG.56610.1"; gene_id "STRG.56610";
chr6D	StringTie	transcript	275219743	275224986	1000	+	.	transcript_id "STRG.56612.1"; gene_id "STRG.56612"
chr6D	StringTie	exon	275219743	275224986	1000	+	.	transcript_id "STRG.56612.1"; gene_id "STRG.56612";
chr6D	StringTie	transcript	275219743	275224986	1000	+	.	transcript_id "STRG.56612.2"; gene_id "STRG.56612"
chr6D	StringTie	exon	275219743	275222733	1000	+	.	transcript_id "STRG.56612.2"; gene_id "STRG.56612";
chr6D	StringTie	exon	275223910	275224986	1000	+	.	transcript_id "STRG.56612.2"; gene_id "STRG.56612";
chr6D	StringTie	transcript	276559161	276562467	1000	+	.	transcript_id "STRG.56611.1"; gene_id "STRG.56611"
chr6D	StringTie	exon	276559161	276559414	1000	+	.	transcript_id "STRG.56611.1"; gene_id "STRG.56611";
chr6D	StringTie	exon	276560390	276560513	1000	+	.	transcript_id "STRG.56611.1"; gene_id "STRG.56611";
chr6D	StringTie	exon	276561890	276562467	1000	+	.	transcript_id "STRG.56611.1"; gene_id "STRG.56611";
chr6D	StringTie	transcript	276564489	276579441	1000	-	.	transcript_id "STRG.56613.1"; gene_id "STRG.56613"
chr6D	StringTie	exon	276564489	276565052	1000	-	.	transcript_id "STRG.56613.1"; gene_id "STRG.56613";
chr6D	StringTie	exon	276565961	276566027	1000	-	.	transcript_id "STRG.56613.1"; gene_id "STRG.56613";
chr6D	StringTie	exon	276578948	276579441	1000	-	.	transcript_id "STRG.56613.1"; gene_id "STRG.56613";
chr6D	StringTie	transcript	276564489	276579441	1000	-	.	transcript_id "STRG.56613.2"; gene_id "STRG.56613"
chr6D	StringTie	exon	276564489	276565247	1000	-	.	transcript_id "STRG.56613.2"; gene_id "STRG.56613";
chr6D	StringTie	exon	276565961	276566027	1000	-	.	transcript_id "STRG.56613.2"; gene_id "STRG.56613";
chr6D	StringTie	exon	276578948	276579441	1000	-	.	transcript_id "STRG.56613.2"; gene_id "STRG.56613";
chr6D	StringTie	transcript	276564489	276579441	1000	-	.	transcript_id "STRG.56613.3"; gene_id "STRG.56613"
chr6D	StringTie	exon	276564489	276565016	1000	-	.	transcript_id "STRG.56613.3"; gene_id "STRG.56613";
chr6D	StringTie	exon	276578948	276579441	1000	-	.	transcript_id "STRG.56613.3"; gene_id "STRG.56613";
chr6D	StringTie	transcript	276822323	276827426	1000	-	.	transcript_id "STRG.56614.1"; gene_id "STRG.56614"
chr6D	StringTie	exon	276822323	276822896	1000	-	.	transcript_id "STRG.56614.1"; gene_id "STRG.56614";
chr6D	StringTie	exon	276823103	276823336	1000	-	.	transcript_id "STRG.56614.1"; gene_id "STRG.56614";
chr6D	StringTie	exon	276824151	276824267	1000	-	.	transcript_id "STRG.56614.1"; gene_id "STRG.56614";
chr6D	StringTie	exon	276824371	276824595	1000	-	.	transcript_id "STRG.56614.1"; gene_id "STRG.56614";
chr6D	StringTie	exon	276824687	276824870	1000	-	.	transcript_id "STRG.56614.1"; gene_id "STRG.56614";
chr6D	StringTie	exon	276826642	276827426	1000	-	.	transcript_id "STRG.56614.1"; gene_id "STRG.56614";
chr6D	StringTie	transcript	277151759	277156957	1000	+	.	transcript_id "STRG.56615.1"; gene_id "STRG.56615"
chr6D	StringTie	exon	277151759	277152314	1000	+	.	transcript_id "STRG.56615.1"; gene_id "STRG.56615";
chr6D	StringTie	exon	277152461	277152502	1000	+	.	transcript_id "STRG.56615.1"; gene_id "STRG.56615";
chr6D	StringTie	exon	277152597	277154837	1000	+	.	transcript_id "STRG.56615.1"; gene_id "STRG.56615";
chr6D	StringTie	exon	277155431	277155497	1000	+	.	transcript_id "STRG.56615.1"; gene_id "STRG.56615";
chr6D	StringTie	exon	277156043	277156957	1000	+	.	transcript_id "STRG.56615.1"; gene_id "STRG.56615";
chr6D	StringTie	transcript	277151759	277156957	1000	+	.	transcript_id "STRG.56615.2"; gene_id "STRG.56615"
chr6D	StringTie	exon	277151759	277152314	1000	+	.	transcript_id "STRG.56615.2"; gene_id "STRG.56615";
chr6D	StringTie	exon	277152461	277152502	1000	+	.	transcript_id "STRG.56615.2"; gene_id "STRG.56615";
chr6D	StringTie	exon	277152597	277156957	1000	+	.	transcript_id "STRG.56615.2"; gene_id "STRG.56615";
chr6D	StringTie	transcript	277993362	277995905	1000	+	.	transcript_id "STRG.56616.1"; gene_id "STRG.56616"
chr6D	StringTie	exon	277993362	277993729	1000	+	.	transcript_id "STRG.56616.1"; gene_id "STRG.56616";
chr6D	StringTie	exon	277993817	277993873	1000	+	.	transcript_id "STRG.56616.1"; gene_id "STRG.56616";
chr6D	StringTie	exon	277995405	277995905	1000	+	.	transcript_id "STRG.56616.1"; gene_id "STRG.56616";
chr6D	StringTie	transcript	277993362	277995905	1000	+	.	transcript_id "STRG.56616.2"; gene_id "STRG.56616"
chr6D	StringTie	exon	277993362	277993729	1000	+	.	transcript_id "STRG.56616.2"; gene_id "STRG.56616";
chr6D	StringTie	exon	277993817	277993873	1000	+	.	transcript_id "STRG.56616.2"; gene_id "STRG.56616";
chr6D	StringTie	exon	277994269	277994491	1000	+	.	transcript_id "STRG.56616.2"; gene_id "STRG.56616";
chr6D	StringTie	exon	277995405	277995905	1000	+	.	transcript_id "STRG.56616.2"; gene_id "STRG.56616";
chr6D	StringTie	transcript	277993362	277995905	1000	+	.	transcript_id "STRG.56616.3"; gene_id "STRG.56616"
chr6D	StringTie	exon	277993362	277993729	1000	+	.	transcript_id "STRG.56616.3"; gene_id "STRG.56616";
chr6D	StringTie	exon	277993817	277993873	1000	+	.	transcript_id "STRG.56616.3"; gene_id "STRG.56616";
chr6D	StringTie	exon	277994269	277994353	1000	+	.	transcript_id "STRG.56616.3"; gene_id "STRG.56616";
chr6D	StringTie	exon	277994432	277994491	1000	+	.	transcript_id "STRG.56616.3"; gene_id "STRG.56616";
chr6D	StringTie	exon	277995405	277995905	1000	+	.	transcript_id "STRG.56616.3"; gene_id "STRG.56616";
chr6D	StringTie	transcript	277993362	277995905	1000	+	.	transcript_id "STRG.56616.4"; gene_id "STRG.56616"
chr6D	StringTie	exon	277993362	277993729	1000	+	.	transcript_id "STRG.56616.4"; gene_id "STRG.56616";
chr6D	StringTie	exon	277993817	277995905	1000	+	.	transcript_id "STRG.56616.4"; gene_id "STRG.56616";
chr6D	StringTie	transcript	278003242	278010713	1000	+	.	transcript_id "STRG.56617.1"; gene_id "STRG.56617"
chr6D	StringTie	exon	278003242	278003862	1000	+	.	transcript_id "STRG.56617.1"; gene_id "STRG.56617";
chr6D	StringTie	exon	278004358	278004493	1000	+	.	transcript_id "STRG.56617.1"; gene_id "STRG.56617";
chr6D	StringTie	exon	278005079	278005245	1000	+	.	transcript_id "STRG.56617.1"; gene_id "STRG.56617";
chr6D	StringTie	exon	278005983	278006103	1000	+	.	transcript_id "STRG.56617.1"; gene_id "STRG.56617";
chr6D	StringTie	exon	278006212	278006312	1000	+	.	transcript_id "STRG.56617.1"; gene_id "STRG.56617";
chr6D	StringTie	exon	278006418	278006516	1000	+	.	transcript_id "STRG.56617.1"; gene_id "STRG.56617";
chr6D	StringTie	exon	278006970	278007080	1000	+	.	transcript_id "STRG.56617.1"; gene_id "STRG.56617";
chr6D	StringTie	exon	278007168	278007247	1000	+	.	transcript_id "STRG.56617.1"; gene_id "STRG.56617";
chr6D	StringTie	exon	278007343	278007412	1000	+	.	transcript_id "STRG.56617.1"; gene_id "STRG.56617";
chr6D	StringTie	exon	278008080	278008153	1000	+	.	transcript_id "STRG.56617.1"; gene_id "STRG.56617";
chr6D	StringTie	exon	278008229	278008298	1000	+	.	transcript_id "STRG.56617.1"; gene_id "STRG.56617";
chr6D	StringTie	exon	278008381	278008469	1000	+	.	transcript_id "STRG.56617.1"; gene_id "STRG.56617";
chr6D	StringTie	exon	278008590	278008714	1000	+	.	transcript_id "STRG.56617.1"; gene_id "STRG.56617";
chr6D	StringTie	exon	278008829	278008909	1000	+	.	transcript_id "STRG.56617.1"; gene_id "STRG.56617";
chr6D	StringTie	exon	278009020	278009080	1000	+	.	transcript_id "STRG.56617.1"; gene_id "STRG.56617";
chr6D	StringTie	exon	278009182	278009236	1000	+	.	transcript_id "STRG.56617.1"; gene_id "STRG.56617";
chr6D	StringTie	exon	278009516	278009614	1000	+	.	transcript_id "STRG.56617.1"; gene_id "STRG.56617";
chr6D	StringTie	exon	278009707	278009796	1000	+	.	transcript_id "STRG.56617.1"; gene_id "STRG.56617";
chr6D	StringTie	exon	278010179	278010238	1000	+	.	transcript_id "STRG.56617.1"; gene_id "STRG.56617";
chr6D	StringTie	exon	278010327	278010713	1000	+	.	transcript_id "STRG.56617.1"; gene_id "STRG.56617";
chr6D	StringTie	transcript	278012003	278021144	1000	-	.	transcript_id "STRG.56618.1"; gene_id "STRG.56618"
chr6D	StringTie	exon	278012003	278012625	1000	-	.	transcript_id "STRG.56618.1"; gene_id "STRG.56618";
chr6D	StringTie	exon	278014930	278015324	1000	-	.	transcript_id "STRG.56618.1"; gene_id "STRG.56618";
chr6D	StringTie	exon	278015464	278015805	1000	-	.	transcript_id "STRG.56618.1"; gene_id "STRG.56618";
chr6D	StringTie	exon	278015938	278016066	1000	-	.	transcript_id "STRG.56618.1"; gene_id "STRG.56618";
chr6D	StringTie	exon	278016162	278016277	1000	-	.	transcript_id "STRG.56618.1"; gene_id "STRG.56618";
chr6D	StringTie	exon	278016358	278016429	1000	-	.	transcript_id "STRG.56618.1"; gene_id "STRG.56618";
chr6D	StringTie	exon	278016514	278016585	1000	-	.	transcript_id "STRG.56618.1"; gene_id "STRG.56618";
chr6D	StringTie	exon	278017010	278017153	1000	-	.	transcript_id "STRG.56618.1"; gene_id "STRG.56618";
chr6D	StringTie	exon	278019906	278019977	1000	-	.	transcript_id "STRG.56618.1"; gene_id "STRG.56618";
chr6D	StringTie	exon	278020060	278020192	1000	-	.	transcript_id "STRG.56618.1"; gene_id "STRG.56618";
chr6D	StringTie	exon	278020787	278021144	1000	-	.	transcript_id "STRG.56618.1"; gene_id "STRG.56618";
chr6D	StringTie	transcript	278516163	278523637	1000	+	.	transcript_id "STRG.56619.1"; gene_id "STRG.56619"
chr6D	StringTie	exon	278516163	278516528	1000	+	.	transcript_id "STRG.56619.1"; gene_id "STRG.56619";
chr6D	StringTie	exon	278518060	278518176	1000	+	.	transcript_id "STRG.56619.1"; gene_id "STRG.56619";
chr6D	StringTie	exon	278519568	278519666	1000	+	.	transcript_id "STRG.56619.1"; gene_id "STRG.56619";
chr6D	StringTie	exon	278522021	278522206	1000	+	.	transcript_id "STRG.56619.1"; gene_id "STRG.56619";
chr6D	StringTie	exon	278522282	278522463	1000	+	.	transcript_id "STRG.56619.1"; gene_id "STRG.56619";
chr6D	StringTie	exon	278523012	278523637	1000	+	.	transcript_id "STRG.56619.1"; gene_id "STRG.56619";
chr6D	StringTie	transcript	278520562	278525067	1000	-	.	transcript_id "STRG.56620.1"; gene_id "STRG.56620"
chr6D	StringTie	exon	278520562	278520880	1000	-	.	transcript_id "STRG.56620.1"; gene_id "STRG.56620";
chr6D	StringTie	exon	278523476	278525067	1000	-	.	transcript_id "STRG.56620.1"; gene_id "STRG.56620";
chr6D	StringTie	transcript	278545959	278552862	1000	+	.	transcript_id "STRG.56622.1"; gene_id "STRG.56622"
chr6D	StringTie	exon	278545959	278546394	1000	+	.	transcript_id "STRG.56622.1"; gene_id "STRG.56622";
chr6D	StringTie	exon	278549311	278549359	1000	+	.	transcript_id "STRG.56622.1"; gene_id "STRG.56622";
chr6D	StringTie	exon	278549432	278549658	1000	+	.	transcript_id "STRG.56622.1"; gene_id "STRG.56622";
chr6D	StringTie	exon	278550711	278550909	1000	+	.	transcript_id "STRG.56622.1"; gene_id "STRG.56622";
chr6D	StringTie	exon	278550980	278551123	1000	+	.	transcript_id "STRG.56622.1"; gene_id "STRG.56622";
chr6D	StringTie	exon	278552089	278552163	1000	+	.	transcript_id "STRG.56622.1"; gene_id "STRG.56622";
chr6D	StringTie	exon	278552253	278552862	1000	+	.	transcript_id "STRG.56622.1"; gene_id "STRG.56622";
chr6D	StringTie	transcript	278553209	278557322	1000	-	.	transcript_id "STRG.56623.1"; gene_id "STRG.56623"
chr6D	StringTie	exon	278553209	278553592	1000	-	.	transcript_id "STRG.56623.1"; gene_id "STRG.56623";
chr6D	StringTie	exon	278553747	278554581	1000	-	.	transcript_id "STRG.56623.1"; gene_id "STRG.56623";
chr6D	StringTie	exon	278554688	278555397	1000	-	.	transcript_id "STRG.56623.1"; gene_id "STRG.56623";
chr6D	StringTie	exon	278555486	278555701	1000	-	.	transcript_id "STRG.56623.1"; gene_id "STRG.56623";
chr6D	StringTie	exon	278556368	278557322	1000	-	.	transcript_id "STRG.56623.1"; gene_id "STRG.56623";
chr6D	StringTie	transcript	278553209	278557322	1000	-	.	transcript_id "STRG.56623.2"; gene_id "STRG.56623"
chr6D	StringTie	exon	278553209	278553592	1000	-	.	transcript_id "STRG.56623.2"; gene_id "STRG.56623";
chr6D	StringTie	exon	278553703	278554581	1000	-	.	transcript_id "STRG.56623.2"; gene_id "STRG.56623";
chr6D	StringTie	exon	278554688	278555397	1000	-	.	transcript_id "STRG.56623.2"; gene_id "STRG.56623";
chr6D	StringTie	exon	278555486	278555701	1000	-	.	transcript_id "STRG.56623.2"; gene_id "STRG.56623";
chr6D	StringTie	exon	278556368	278557322	1000	-	.	transcript_id "STRG.56623.2"; gene_id "STRG.56623";
chr6D	StringTie	transcript	279784342	279796305	1000	+	.	transcript_id "STRG.56621.1"; gene_id "STRG.56621"
chr6D	StringTie	exon	279784342	279784612	1000	+	.	transcript_id "STRG.56621.1"; gene_id "STRG.56621";
chr6D	StringTie	exon	279785123	279785765	1000	+	.	transcript_id "STRG.56621.1"; gene_id "STRG.56621";
chr6D	StringTie	exon	279789469	279789544	1000	+	.	transcript_id "STRG.56621.1"; gene_id "STRG.56621";
chr6D	StringTie	exon	279789732	279789858	1000	+	.	transcript_id "STRG.56621.1"; gene_id "STRG.56621";
chr6D	StringTie	exon	279795458	279796305	1000	+	.	transcript_id "STRG.56621.1"; gene_id "STRG.56621";
chr6D	StringTie	transcript	279784342	279796305	1000	+	.	transcript_id "STRG.56621.2"; gene_id "STRG.56621"
chr6D	StringTie	exon	279784342	279784612	1000	+	.	transcript_id "STRG.56621.2"; gene_id "STRG.56621";
chr6D	StringTie	exon	279789469	279789544	1000	+	.	transcript_id "STRG.56621.2"; gene_id "STRG.56621";
chr6D	StringTie	exon	279789732	279789858	1000	+	.	transcript_id "STRG.56621.2"; gene_id "STRG.56621";
chr6D	StringTie	exon	279795458	279796305	1000	+	.	transcript_id "STRG.56621.2"; gene_id "STRG.56621";
chr6D	StringTie	transcript	279784342	279796305	1000	+	.	transcript_id "STRG.56621.3"; gene_id "STRG.56621"
chr6D	StringTie	exon	279784342	279784612	1000	+	.	transcript_id "STRG.56621.3"; gene_id "STRG.56621";
chr6D	StringTie	exon	279785123	279785911	1000	+	.	transcript_id "STRG.56621.3"; gene_id "STRG.56621";
chr6D	StringTie	exon	279789469	279789544	1000	+	.	transcript_id "STRG.56621.3"; gene_id "STRG.56621";
chr6D	StringTie	exon	279789732	279789858	1000	+	.	transcript_id "STRG.56621.3"; gene_id "STRG.56621";
chr6D	StringTie	exon	279795458	279796305	1000	+	.	transcript_id "STRG.56621.3"; gene_id "STRG.56621";
chr6D	StringTie	transcript	281112844	281119002	1000	-	.	transcript_id "STRG.56624.1"; gene_id "STRG.56624"
chr6D	StringTie	exon	281112844	281113904	1000	-	.	transcript_id "STRG.56624.1"; gene_id "STRG.56624";
chr6D	StringTie	exon	281118678	281119002	1000	-	.	transcript_id "STRG.56624.1"; gene_id "STRG.56624";
chr6D	StringTie	transcript	281112844	281119002	1000	-	.	transcript_id "STRG.56624.2"; gene_id "STRG.56624"
chr6D	StringTie	exon	281112844	281113904	1000	-	.	transcript_id "STRG.56624.2"; gene_id "STRG.56624";
chr6D	StringTie	exon	281117693	281117767	1000	-	.	transcript_id "STRG.56624.2"; gene_id "STRG.56624";
chr6D	StringTie	exon	281117838	281119002	1000	-	.	transcript_id "STRG.56624.2"; gene_id "STRG.56624";
chr6D	StringTie	transcript	281286294	281290479	1000	-	.	transcript_id "STRG.56625.1"; gene_id "STRG.56625"
chr6D	StringTie	exon	281286294	281288402	1000	-	.	transcript_id "STRG.56625.1"; gene_id "STRG.56625";
chr6D	StringTie	exon	281288654	281288778	1000	-	.	transcript_id "STRG.56625.1"; gene_id "STRG.56625";
chr6D	StringTie	exon	281289869	281290479	1000	-	.	transcript_id "STRG.56625.1"; gene_id "STRG.56625";
chr6D	StringTie	transcript	281286294	281290479	1000	-	.	transcript_id "STRG.56625.2"; gene_id "STRG.56625"
chr6D	StringTie	exon	281286294	281286684	1000	-	.	transcript_id "STRG.56625.2"; gene_id "STRG.56625";
chr6D	StringTie	exon	281288303	281288402	1000	-	.	transcript_id "STRG.56625.2"; gene_id "STRG.56625";
chr6D	StringTie	exon	281288654	281288778	1000	-	.	transcript_id "STRG.56625.2"; gene_id "STRG.56625";
chr6D	StringTie	exon	281289869	281290479	1000	-	.	transcript_id "STRG.56625.2"; gene_id "STRG.56625";
chr6D	StringTie	transcript	281286294	281290479	1000	-	.	transcript_id "STRG.56625.3"; gene_id "STRG.56625"
chr6D	StringTie	exon	281286294	281286684	1000	-	.	transcript_id "STRG.56625.3"; gene_id "STRG.56625";
chr6D	StringTie	exon	281286976	281288402	1000	-	.	transcript_id "STRG.56625.3"; gene_id "STRG.56625";
chr6D	StringTie	exon	281288654	281288778	1000	-	.	transcript_id "STRG.56625.3"; gene_id "STRG.56625";
chr6D	StringTie	exon	281289869	281290479	1000	-	.	transcript_id "STRG.56625.3"; gene_id "STRG.56625";
chr6D	StringTie	transcript	282276434	282281506	1000	-	.	transcript_id "STRG.56626.1"; gene_id "STRG.56626"
chr6D	StringTie	exon	282276434	282276880	1000	-	.	transcript_id "STRG.56626.1"; gene_id "STRG.56626";
chr6D	StringTie	exon	282280196	282281506	1000	-	.	transcript_id "STRG.56626.1"; gene_id "STRG.56626";
chr6D	StringTie	transcript	282276434	282281506	1000	-	.	transcript_id "STRG.56626.2"; gene_id "STRG.56626"
chr6D	StringTie	exon	282276434	282276632	1000	-	.	transcript_id "STRG.56626.2"; gene_id "STRG.56626";
chr6D	StringTie	exon	282276807	282276880	1000	-	.	transcript_id "STRG.56626.2"; gene_id "STRG.56626";
chr6D	StringTie	exon	282280196	282281506	1000	-	.	transcript_id "STRG.56626.2"; gene_id "STRG.56626";
chr6D	StringTie	transcript	282276434	282281506	1000	-	.	transcript_id "STRG.56626.3"; gene_id "STRG.56626"
chr6D	StringTie	exon	282276434	282276632	1000	-	.	transcript_id "STRG.56626.3"; gene_id "STRG.56626";
chr6D	StringTie	exon	282280254	282281506	1000	-	.	transcript_id "STRG.56626.3"; gene_id "STRG.56626";
chr6D	StringTie	transcript	282276434	282281506	1000	-	.	transcript_id "STRG.56626.4"; gene_id "STRG.56626"
chr6D	StringTie	exon	282276434	282276636	1000	-	.	transcript_id "STRG.56626.4"; gene_id "STRG.56626";
chr6D	StringTie	exon	282280254	282281506	1000	-	.	transcript_id "STRG.56626.4"; gene_id "STRG.56626";
chr6D	StringTie	transcript	282662064	282665353	1000	+	.	transcript_id "STRG.56628.1"; gene_id "STRG.56628"
chr6D	StringTie	exon	282662064	282662992	1000	+	.	transcript_id "STRG.56628.1"; gene_id "STRG.56628";
chr6D	StringTie	exon	282663103	282663185	1000	+	.	transcript_id "STRG.56628.1"; gene_id "STRG.56628";
chr6D	StringTie	exon	282664749	282665353	1000	+	.	transcript_id "STRG.56628.1"; gene_id "STRG.56628";
chr6D	StringTie	transcript	283022988	283026422	1000	+	.	transcript_id "STRG.56629.1"; gene_id "STRG.56629"
chr6D	StringTie	exon	283022988	283023904	1000	+	.	transcript_id "STRG.56629.1"; gene_id "STRG.56629";
chr6D	StringTie	exon	283024691	283024768	1000	+	.	transcript_id "STRG.56629.1"; gene_id "STRG.56629";
chr6D	StringTie	exon	283026003	283026422	1000	+	.	transcript_id "STRG.56629.1"; gene_id "STRG.56629";
chr6D	StringTie	transcript	283051970	283053231	1000	+	.	transcript_id "STRG.56627.1"; gene_id "STRG.56627"
chr6D	StringTie	exon	283051970	283052036	1000	+	.	transcript_id "STRG.56627.1"; gene_id "STRG.56627";
chr6D	StringTie	exon	283052229	283052307	1000	+	.	transcript_id "STRG.56627.1"; gene_id "STRG.56627";
chr6D	StringTie	exon	283052486	283053231	1000	+	.	transcript_id "STRG.56627.1"; gene_id "STRG.56627";
chr6D	StringTie	transcript	283363908	283365144	1000	+	.	transcript_id "STRG.56630.1"; gene_id "STRG.56630"
chr6D	StringTie	exon	283363908	283364648	1000	+	.	transcript_id "STRG.56630.1"; gene_id "STRG.56630";
chr6D	StringTie	exon	283364751	283365144	1000	+	.	transcript_id "STRG.56630.1"; gene_id "STRG.56630";
chr6D	StringTie	transcript	283430267	283433530	1000	+	.	transcript_id "STRG.56631.10"; gene_id "STRG.56631"
chr6D	StringTie	exon	283430267	283431785	1000	+	.	transcript_id "STRG.56631.10"; gene_id "STRG.56631";
chr6D	StringTie	exon	283431870	283432011	1000	+	.	transcript_id "STRG.56631.10"; gene_id "STRG.56631";
chr6D	StringTie	exon	283432652	283432770	1000	+	.	transcript_id "STRG.56631.10"; gene_id "STRG.56631";
chr6D	StringTie	exon	283432867	283433000	1000	+	.	transcript_id "STRG.56631.10"; gene_id "STRG.56631";
chr6D	StringTie	exon	283433093	283433530	1000	+	.	transcript_id "STRG.56631.10"; gene_id "STRG.56631";
chr6D	StringTie	transcript	283430267	283433530	1000	+	.	transcript_id "STRG.56631.3"; gene_id "STRG.56631"
chr6D	StringTie	exon	283430267	283432011	1000	+	.	transcript_id "STRG.56631.3"; gene_id "STRG.56631";
chr6D	StringTie	exon	283432652	283432770	1000	+	.	transcript_id "STRG.56631.3"; gene_id "STRG.56631";
chr6D	StringTie	exon	283432867	283433000	1000	+	.	transcript_id "STRG.56631.3"; gene_id "STRG.56631";
chr6D	StringTie	exon	283433093	283433530	1000	+	.	transcript_id "STRG.56631.3"; gene_id "STRG.56631";
chr6D	StringTie	transcript	283430267	283433530	1000	+	.	transcript_id "STRG.56631.5"; gene_id "STRG.56631"
chr6D	StringTie	exon	283430267	283430791	1000	+	.	transcript_id "STRG.56631.5"; gene_id "STRG.56631";
chr6D	StringTie	exon	283431725	283431785	1000	+	.	transcript_id "STRG.56631.5"; gene_id "STRG.56631";
chr6D	StringTie	exon	283431870	283432011	1000	+	.	transcript_id "STRG.56631.5"; gene_id "STRG.56631";
chr6D	StringTie	exon	283432652	283432770	1000	+	.	transcript_id "STRG.56631.5"; gene_id "STRG.56631";
chr6D	StringTie	exon	283432867	283433000	1000	+	.	transcript_id "STRG.56631.5"; gene_id "STRG.56631";
chr6D	StringTie	exon	283433093	283433530	1000	+	.	transcript_id "STRG.56631.5"; gene_id "STRG.56631";
chr6D	StringTie	transcript	283430267	283433530	1000	+	.	transcript_id "STRG.56631.7"; gene_id "STRG.56631"
chr6D	StringTie	exon	283430267	283432770	1000	+	.	transcript_id "STRG.56631.7"; gene_id "STRG.56631";
chr6D	StringTie	exon	283432867	283433000	1000	+	.	transcript_id "STRG.56631.7"; gene_id "STRG.56631";
chr6D	StringTie	exon	283433093	283433530	1000	+	.	transcript_id "STRG.56631.7"; gene_id "STRG.56631";
chr6D	StringTie	transcript	283430267	283433530	1000	+	.	transcript_id "STRG.56631.8"; gene_id "STRG.56631"
chr6D	StringTie	exon	283430267	283430791	1000	+	.	transcript_id "STRG.56631.8"; gene_id "STRG.56631";
chr6D	StringTie	exon	283431870	283432011	1000	+	.	transcript_id "STRG.56631.8"; gene_id "STRG.56631";
chr6D	StringTie	exon	283432652	283432770	1000	+	.	transcript_id "STRG.56631.8"; gene_id "STRG.56631";
chr6D	StringTie	exon	283432867	283433000	1000	+	.	transcript_id "STRG.56631.8"; gene_id "STRG.56631";
chr6D	StringTie	exon	283433093	283433530	1000	+	.	transcript_id "STRG.56631.8"; gene_id "STRG.56631";
chr6D	StringTie	transcript	283430267	283439315	1000	+	.	transcript_id "STRG.56631.1"; gene_id "STRG.56631"
chr6D	StringTie	exon	283430267	283430791	1000	+	.	transcript_id "STRG.56631.1"; gene_id "STRG.56631";
chr6D	StringTie	exon	283431725	283431785	1000	+	.	transcript_id "STRG.56631.1"; gene_id "STRG.56631";
chr6D	StringTie	exon	283431870	283432011	1000	+	.	transcript_id "STRG.56631.1"; gene_id "STRG.56631";
chr6D	StringTie	exon	283432652	283432770	1000	+	.	transcript_id "STRG.56631.1"; gene_id "STRG.56631";
chr6D	StringTie	exon	283438695	283439315	1000	+	.	transcript_id "STRG.56631.1"; gene_id "STRG.56631";
chr6D	StringTie	transcript	283430267	283439315	1000	+	.	transcript_id "STRG.56631.11"; gene_id "STRG.56631"
chr6D	StringTie	exon	283430267	283430791	1000	+	.	transcript_id "STRG.56631.11"; gene_id "STRG.56631";
chr6D	StringTie	exon	283431725	283432011	1000	+	.	transcript_id "STRG.56631.11"; gene_id "STRG.56631";
chr6D	StringTie	exon	283432652	283432770	1000	+	.	transcript_id "STRG.56631.11"; gene_id "STRG.56631";
chr6D	StringTie	exon	283438695	283439315	1000	+	.	transcript_id "STRG.56631.11"; gene_id "STRG.56631";
chr6D	StringTie	transcript	283430267	283439315	1000	+	.	transcript_id "STRG.56631.2"; gene_id "STRG.56631"
chr6D	StringTie	exon	283430267	283430791	1000	+	.	transcript_id "STRG.56631.2"; gene_id "STRG.56631";
chr6D	StringTie	exon	283431870	283432011	1000	+	.	transcript_id "STRG.56631.2"; gene_id "STRG.56631";
chr6D	StringTie	exon	283432652	283432770	1000	+	.	transcript_id "STRG.56631.2"; gene_id "STRG.56631";
chr6D	StringTie	exon	283438695	283439315	1000	+	.	transcript_id "STRG.56631.2"; gene_id "STRG.56631";
chr6D	StringTie	transcript	283430267	283439315	1000	+	.	transcript_id "STRG.56631.4"; gene_id "STRG.56631"
chr6D	StringTie	exon	283430267	283430791	1000	+	.	transcript_id "STRG.56631.4"; gene_id "STRG.56631";
chr6D	StringTie	exon	283431870	283432011	1000	+	.	transcript_id "STRG.56631.4"; gene_id "STRG.56631";
chr6D	StringTie	exon	283432652	283432770	1000	+	.	transcript_id "STRG.56631.4"; gene_id "STRG.56631";
chr6D	StringTie	exon	283432867	283433000	1000	+	.	transcript_id "STRG.56631.4"; gene_id "STRG.56631";
chr6D	StringTie	exon	283438695	283439315	1000	+	.	transcript_id "STRG.56631.4"; gene_id "STRG.56631";
chr6D	StringTie	transcript	283430267	283439315	1000	+	.	transcript_id "STRG.56631.6"; gene_id "STRG.56631"
chr6D	StringTie	exon	283430267	283430791	1000	+	.	transcript_id "STRG.56631.6"; gene_id "STRG.56631";
chr6D	StringTie	exon	283431725	283431785	1000	+	.	transcript_id "STRG.56631.6"; gene_id "STRG.56631";
chr6D	StringTie	exon	283431870	283432011	1000	+	.	transcript_id "STRG.56631.6"; gene_id "STRG.56631";
chr6D	StringTie	exon	283432652	283432770	1000	+	.	transcript_id "STRG.56631.6"; gene_id "STRG.56631";
chr6D	StringTie	exon	283432867	283433000	1000	+	.	transcript_id "STRG.56631.6"; gene_id "STRG.56631";
chr6D	StringTie	exon	283438695	283439315	1000	+	.	transcript_id "STRG.56631.6"; gene_id "STRG.56631";
chr6D	StringTie	transcript	283430267	283439315	1000	+	.	transcript_id "STRG.56631.9"; gene_id "STRG.56631"
chr6D	StringTie	exon	283430267	283432011	1000	+	.	transcript_id "STRG.56631.9"; gene_id "STRG.56631";
chr6D	StringTie	exon	283432652	283432770	1000	+	.	transcript_id "STRG.56631.9"; gene_id "STRG.56631";
chr6D	StringTie	exon	283438695	283439315	1000	+	.	transcript_id "STRG.56631.9"; gene_id "STRG.56631";
chr6D	StringTie	transcript	283715158	283719556	1000	+	.	transcript_id "STRG.56632.1"; gene_id "STRG.56632"
chr6D	StringTie	exon	283715158	283715402	1000	+	.	transcript_id "STRG.56632.1"; gene_id "STRG.56632";
chr6D	StringTie	exon	283715501	283715822	1000	+	.	transcript_id "STRG.56632.1"; gene_id "STRG.56632";
chr6D	StringTie	exon	283715923	283716367	1000	+	.	transcript_id "STRG.56632.1"; gene_id "STRG.56632";
chr6D	StringTie	exon	283716959	283717061	1000	+	.	transcript_id "STRG.56632.1"; gene_id "STRG.56632";
chr6D	StringTie	exon	283717609	283719556	1000	+	.	transcript_id "STRG.56632.1"; gene_id "STRG.56632";
chr6D	StringTie	transcript	283715158	283719556	1000	+	.	transcript_id "STRG.56632.2"; gene_id "STRG.56632"
chr6D	StringTie	exon	283715158	283715402	1000	+	.	transcript_id "STRG.56632.2"; gene_id "STRG.56632";
chr6D	StringTie	exon	283715501	283716367	1000	+	.	transcript_id "STRG.56632.2"; gene_id "STRG.56632";
chr6D	StringTie	exon	283716959	283717061	1000	+	.	transcript_id "STRG.56632.2"; gene_id "STRG.56632";
chr6D	StringTie	exon	283717609	283719556	1000	+	.	transcript_id "STRG.56632.2"; gene_id "STRG.56632";
chr6D	StringTie	transcript	283715158	283719556	1000	+	.	transcript_id "STRG.56632.3"; gene_id "STRG.56632"
chr6D	StringTie	exon	283715158	283715402	1000	+	.	transcript_id "STRG.56632.3"; gene_id "STRG.56632";
chr6D	StringTie	exon	283715501	283717061	1000	+	.	transcript_id "STRG.56632.3"; gene_id "STRG.56632";
chr6D	StringTie	exon	283717609	283719556	1000	+	.	transcript_id "STRG.56632.3"; gene_id "STRG.56632";
chr6D	StringTie	transcript	283715158	283719556	1000	+	.	transcript_id "STRG.56632.4"; gene_id "STRG.56632"
chr6D	StringTie	exon	283715158	283715402	1000	+	.	transcript_id "STRG.56632.4"; gene_id "STRG.56632";
chr6D	StringTie	exon	283715501	283715822	1000	+	.	transcript_id "STRG.56632.4"; gene_id "STRG.56632";
chr6D	StringTie	exon	283715923	283717061	1000	+	.	transcript_id "STRG.56632.4"; gene_id "STRG.56632";
chr6D	StringTie	exon	283717609	283719556	1000	+	.	transcript_id "STRG.56632.4"; gene_id "STRG.56632";
chr6D	StringTie	transcript	283819434	283835110	1000	+	.	transcript_id "STRG.56633.1"; gene_id "STRG.56633"
chr6D	StringTie	exon	283819434	283819835	1000	+	.	transcript_id "STRG.56633.1"; gene_id "STRG.56633";
chr6D	StringTie	exon	283825534	283825633	1000	+	.	transcript_id "STRG.56633.1"; gene_id "STRG.56633";
chr6D	StringTie	exon	283825723	283825781	1000	+	.	transcript_id "STRG.56633.1"; gene_id "STRG.56633";
chr6D	StringTie	exon	283825881	283826080	1000	+	.	transcript_id "STRG.56633.1"; gene_id "STRG.56633";
chr6D	StringTie	exon	283830281	283830344	1000	+	.	transcript_id "STRG.56633.1"; gene_id "STRG.56633";
chr6D	StringTie	exon	283833549	283833621	1000	+	.	transcript_id "STRG.56633.1"; gene_id "STRG.56633";
chr6D	StringTie	exon	283833734	283833854	1000	+	.	transcript_id "STRG.56633.1"; gene_id "STRG.56633";
chr6D	StringTie	exon	283833950	283834037	1000	+	.	transcript_id "STRG.56633.1"; gene_id "STRG.56633";
chr6D	StringTie	exon	283834118	283834243	1000	+	.	transcript_id "STRG.56633.1"; gene_id "STRG.56633";
chr6D	StringTie	exon	283834329	283834438	1000	+	.	transcript_id "STRG.56633.1"; gene_id "STRG.56633";
chr6D	StringTie	exon	283834515	283835110	1000	+	.	transcript_id "STRG.56633.1"; gene_id "STRG.56633";
chr6D	StringTie	transcript	283819434	283835110	1000	+	.	transcript_id "STRG.56633.2"; gene_id "STRG.56633"
chr6D	StringTie	exon	283819434	283819835	1000	+	.	transcript_id "STRG.56633.2"; gene_id "STRG.56633";
chr6D	StringTie	exon	283824712	283824832	1000	+	.	transcript_id "STRG.56633.2"; gene_id "STRG.56633";
chr6D	StringTie	exon	283825534	283825633	1000	+	.	transcript_id "STRG.56633.2"; gene_id "STRG.56633";
chr6D	StringTie	exon	283825723	283825781	1000	+	.	transcript_id "STRG.56633.2"; gene_id "STRG.56633";
chr6D	StringTie	exon	283825881	283826080	1000	+	.	transcript_id "STRG.56633.2"; gene_id "STRG.56633";
chr6D	StringTie	exon	283830281	283830344	1000	+	.	transcript_id "STRG.56633.2"; gene_id "STRG.56633";
chr6D	StringTie	exon	283833549	283833621	1000	+	.	transcript_id "STRG.56633.2"; gene_id "STRG.56633";
chr6D	StringTie	exon	283833734	283833854	1000	+	.	transcript_id "STRG.56633.2"; gene_id "STRG.56633";
chr6D	StringTie	exon	283833950	283834037	1000	+	.	transcript_id "STRG.56633.2"; gene_id "STRG.56633";
chr6D	StringTie	exon	283834118	283834243	1000	+	.	transcript_id "STRG.56633.2"; gene_id "STRG.56633";
chr6D	StringTie	exon	283834329	283834438	1000	+	.	transcript_id "STRG.56633.2"; gene_id "STRG.56633";
chr6D	StringTie	exon	283834515	283835110	1000	+	.	transcript_id "STRG.56633.2"; gene_id "STRG.56633";
chr6D	StringTie	transcript	284421651	284426359	1000	-	.	transcript_id "STRG.56634.1"; gene_id "STRG.56634"
chr6D	StringTie	exon	284421651	284422411	1000	-	.	transcript_id "STRG.56634.1"; gene_id "STRG.56634";
chr6D	StringTie	exon	284425082	284426359	1000	-	.	transcript_id "STRG.56634.1"; gene_id "STRG.56634";
chr6D	StringTie	transcript	284421651	284426359	1000	-	.	transcript_id "STRG.56634.2"; gene_id "STRG.56634"
chr6D	StringTie	exon	284421651	284422453	1000	-	.	transcript_id "STRG.56634.2"; gene_id "STRG.56634";
chr6D	StringTie	exon	284425082	284426359	1000	-	.	transcript_id "STRG.56634.2"; gene_id "STRG.56634";
chr6D	StringTie	transcript	285040949	285046275	1000	+	.	transcript_id "STRG.56635.1"; gene_id "STRG.56635"
chr6D	StringTie	exon	285040949	285042073	1000	+	.	transcript_id "STRG.56635.1"; gene_id "STRG.56635";
chr6D	StringTie	exon	285042214	285042311	1000	+	.	transcript_id "STRG.56635.1"; gene_id "STRG.56635";
chr6D	StringTie	exon	285042943	285046275	1000	+	.	transcript_id "STRG.56635.1"; gene_id "STRG.56635";
chr6D	StringTie	transcript	285040949	285046275	1000	+	.	transcript_id "STRG.56635.2"; gene_id "STRG.56635"
chr6D	StringTie	exon	285040949	285042073	1000	+	.	transcript_id "STRG.56635.2"; gene_id "STRG.56635";
chr6D	StringTie	exon	285042214	285042311	1000	+	.	transcript_id "STRG.56635.2"; gene_id "STRG.56635";
chr6D	StringTie	exon	285042943	285043407	1000	+	.	transcript_id "STRG.56635.2"; gene_id "STRG.56635";
chr6D	StringTie	exon	285043580	285044743	1000	+	.	transcript_id "STRG.56635.2"; gene_id "STRG.56635";
chr6D	StringTie	exon	285045750	285046275	1000	+	.	transcript_id "STRG.56635.2"; gene_id "STRG.56635";
chr6D	StringTie	transcript	285040949	285046275	1000	+	.	transcript_id "STRG.56635.3"; gene_id "STRG.56635"
chr6D	StringTie	exon	285040949	285042073	1000	+	.	transcript_id "STRG.56635.3"; gene_id "STRG.56635";
chr6D	StringTie	exon	285042214	285042311	1000	+	.	transcript_id "STRG.56635.3"; gene_id "STRG.56635";
chr6D	StringTie	exon	285042943	285044743	1000	+	.	transcript_id "STRG.56635.3"; gene_id "STRG.56635";
chr6D	StringTie	exon	285045750	285046275	1000	+	.	transcript_id "STRG.56635.3"; gene_id "STRG.56635";
chr6D	StringTie	transcript	285111792	285115701	1000	+	.	transcript_id "STRG.56636.1"; gene_id "STRG.56636"
chr6D	StringTie	exon	285111792	285112303	1000	+	.	transcript_id "STRG.56636.1"; gene_id "STRG.56636";
chr6D	StringTie	exon	285113251	285113378	1000	+	.	transcript_id "STRG.56636.1"; gene_id "STRG.56636";
chr6D	StringTie	exon	285113452	285113550	1000	+	.	transcript_id "STRG.56636.1"; gene_id "STRG.56636";
chr6D	StringTie	exon	285113658	285113816	1000	+	.	transcript_id "STRG.56636.1"; gene_id "STRG.56636";
chr6D	StringTie	exon	285114251	285114337	1000	+	.	transcript_id "STRG.56636.1"; gene_id "STRG.56636";
chr6D	StringTie	exon	285114634	285114725	1000	+	.	transcript_id "STRG.56636.1"; gene_id "STRG.56636";
chr6D	StringTie	exon	285114931	285115005	1000	+	.	transcript_id "STRG.56636.1"; gene_id "STRG.56636";
chr6D	StringTie	exon	285115278	285115701	1000	+	.	transcript_id "STRG.56636.1"; gene_id "STRG.56636";
chr6D	StringTie	transcript	285442575	285445576	1000	-	.	transcript_id "STRG.56637.1"; gene_id "STRG.56637"
chr6D	StringTie	exon	285442575	285445576	1000	-	.	transcript_id "STRG.56637.1"; gene_id "STRG.56637";
chr6D	StringTie	transcript	285442575	285445576	1000	-	.	transcript_id "STRG.56637.2"; gene_id "STRG.56637"
chr6D	StringTie	exon	285442575	285442930	1000	-	.	transcript_id "STRG.56637.2"; gene_id "STRG.56637";
chr6D	StringTie	exon	285443093	285445576	1000	-	.	transcript_id "STRG.56637.2"; gene_id "STRG.56637";
chr6D	StringTie	transcript	285589193	285592231	1000	+	.	transcript_id "STRG.56638.1"; gene_id "STRG.56638"
chr6D	StringTie	exon	285589193	285589389	1000	+	.	transcript_id "STRG.56638.1"; gene_id "STRG.56638";
chr6D	StringTie	exon	285589551	285589690	1000	+	.	transcript_id "STRG.56638.1"; gene_id "STRG.56638";
chr6D	StringTie	exon	285590438	285590520	1000	+	.	transcript_id "STRG.56638.1"; gene_id "STRG.56638";
chr6D	StringTie	exon	285590606	285590810	1000	+	.	transcript_id "STRG.56638.1"; gene_id "STRG.56638";
chr6D	StringTie	exon	285590896	285590964	1000	+	.	transcript_id "STRG.56638.1"; gene_id "STRG.56638";
chr6D	StringTie	exon	285591830	285592231	1000	+	.	transcript_id "STRG.56638.1"; gene_id "STRG.56638";
chr6D	StringTie	transcript	285592384	285597244	1000	-	.	transcript_id "STRG.56639.1"; gene_id "STRG.56639"
chr6D	StringTie	exon	285592384	285593543	1000	-	.	transcript_id "STRG.56639.1"; gene_id "STRG.56639";
chr6D	StringTie	exon	285593638	285593829	1000	-	.	transcript_id "STRG.56639.1"; gene_id "STRG.56639";
chr6D	StringTie	exon	285596920	285596996	1000	-	.	transcript_id "STRG.56639.1"; gene_id "STRG.56639";
chr6D	StringTie	exon	285597115	285597244	1000	-	.	transcript_id "STRG.56639.1"; gene_id "STRG.56639";
chr6D	StringTie	transcript	286827751	286833442	1000	-	.	transcript_id "STRG.56640.1"; gene_id "STRG.56640"
chr6D	StringTie	exon	286827751	286828307	1000	-	.	transcript_id "STRG.56640.1"; gene_id "STRG.56640";
chr6D	StringTie	exon	286828484	286829404	1000	-	.	transcript_id "STRG.56640.1"; gene_id "STRG.56640";
chr6D	StringTie	exon	286830696	286830782	1000	-	.	transcript_id "STRG.56640.1"; gene_id "STRG.56640";
chr6D	StringTie	exon	286830871	286831553	1000	-	.	transcript_id "STRG.56640.1"; gene_id "STRG.56640";
chr6D	StringTie	exon	286832757	286833442	1000	-	.	transcript_id "STRG.56640.1"; gene_id "STRG.56640";
chr6D	StringTie	transcript	286980441	286981870	1000	-	.	transcript_id "STRG.56641.1"; gene_id "STRG.56641"
chr6D	StringTie	exon	286980441	286981870	1000	-	.	transcript_id "STRG.56641.1"; gene_id "STRG.56641";
chr6D	StringTie	transcript	286980441	286981870	1000	-	.	transcript_id "STRG.56641.2"; gene_id "STRG.56641"
chr6D	StringTie	exon	286980441	286981308	1000	-	.	transcript_id "STRG.56641.2"; gene_id "STRG.56641";
chr6D	StringTie	exon	286981466	286981870	1000	-	.	transcript_id "STRG.56641.2"; gene_id "STRG.56641";
chr6D	StringTie	transcript	287130706	287137498	1000	+	.	transcript_id "STRG.56642.1"; gene_id "STRG.56642"
chr6D	StringTie	exon	287130706	287131257	1000	+	.	transcript_id "STRG.56642.1"; gene_id "STRG.56642";
chr6D	StringTie	exon	287135318	287135505	1000	+	.	transcript_id "STRG.56642.1"; gene_id "STRG.56642";
chr6D	StringTie	exon	287135860	287136045	1000	+	.	transcript_id "STRG.56642.1"; gene_id "STRG.56642";
chr6D	StringTie	exon	287136411	287137498	1000	+	.	transcript_id "STRG.56642.1"; gene_id "STRG.56642";
chr6D	StringTie	transcript	287132427	287137498	1000	+	.	transcript_id "STRG.56642.2"; gene_id "STRG.56642"
chr6D	StringTie	exon	287132427	287136045	1000	+	.	transcript_id "STRG.56642.2"; gene_id "STRG.56642";
chr6D	StringTie	exon	287136411	287137498	1000	+	.	transcript_id "STRG.56642.2"; gene_id "STRG.56642";
chr6D	StringTie	transcript	287143014	287149805	1000	+	.	transcript_id "STRG.56643.1"; gene_id "STRG.56643"
chr6D	StringTie	exon	287143014	287143565	1000	+	.	transcript_id "STRG.56643.1"; gene_id "STRG.56643";
chr6D	StringTie	exon	287147626	287147813	1000	+	.	transcript_id "STRG.56643.1"; gene_id "STRG.56643";
chr6D	StringTie	exon	287148167	287148352	1000	+	.	transcript_id "STRG.56643.1"; gene_id "STRG.56643";
chr6D	StringTie	exon	287148717	287149805	1000	+	.	transcript_id "STRG.56643.1"; gene_id "STRG.56643";
chr6D	StringTie	transcript	287143014	287149805	1000	+	.	transcript_id "STRG.56643.2"; gene_id "STRG.56643"
chr6D	StringTie	exon	287143014	287147813	1000	+	.	transcript_id "STRG.56643.2"; gene_id "STRG.56643";
chr6D	StringTie	exon	287148167	287148352	1000	+	.	transcript_id "STRG.56643.2"; gene_id "STRG.56643";
chr6D	StringTie	exon	287148717	287149805	1000	+	.	transcript_id "STRG.56643.2"; gene_id "STRG.56643";
chr6D	StringTie	transcript	287143566	287149805	1000	+	.	transcript_id "STRG.56643.3"; gene_id "STRG.56643"
chr6D	StringTie	exon	287143566	287148352	1000	+	.	transcript_id "STRG.56643.3"; gene_id "STRG.56643";
chr6D	StringTie	exon	287148717	287149805	1000	+	.	transcript_id "STRG.56643.3"; gene_id "STRG.56643";
chr6D	StringTie	transcript	287567947	287571644	1000	-	.	transcript_id "STRG.56644.1"; gene_id "STRG.56644"
chr6D	StringTie	exon	287567947	287571383	1000	-	.	transcript_id "STRG.56644.1"; gene_id "STRG.56644";
chr6D	StringTie	exon	287571481	287571644	1000	-	.	transcript_id "STRG.56644.1"; gene_id "STRG.56644";
chr6D	StringTie	transcript	287567947	287571644	1000	-	.	transcript_id "STRG.56644.2"; gene_id "STRG.56644"
chr6D	StringTie	exon	287567947	287568508	1000	-	.	transcript_id "STRG.56644.2"; gene_id "STRG.56644";
chr6D	StringTie	exon	287571025	287571383	1000	-	.	transcript_id "STRG.56644.2"; gene_id "STRG.56644";
chr6D	StringTie	exon	287571481	287571644	1000	-	.	transcript_id "STRG.56644.2"; gene_id "STRG.56644";
chr6D	StringTie	transcript	288240452	288245391	1000	-	.	transcript_id "STRG.56645.1"; gene_id "STRG.56645"
chr6D	StringTie	exon	288240452	288240830	1000	-	.	transcript_id "STRG.56645.1"; gene_id "STRG.56645";
chr6D	StringTie	exon	288242331	288242388	1000	-	.	transcript_id "STRG.56645.1"; gene_id "STRG.56645";
chr6D	StringTie	exon	288242520	288242631	1000	-	.	transcript_id "STRG.56645.1"; gene_id "STRG.56645";
chr6D	StringTie	exon	288242910	288242967	1000	-	.	transcript_id "STRG.56645.1"; gene_id "STRG.56645";
chr6D	StringTie	exon	288243057	288243126	1000	-	.	transcript_id "STRG.56645.1"; gene_id "STRG.56645";
chr6D	StringTie	exon	288243503	288243560	1000	-	.	transcript_id "STRG.56645.1"; gene_id "STRG.56645";
chr6D	StringTie	exon	288243692	288243818	1000	-	.	transcript_id "STRG.56645.1"; gene_id "STRG.56645";
chr6D	StringTie	exon	288244099	288244162	1000	-	.	transcript_id "STRG.56645.1"; gene_id "STRG.56645";
chr6D	StringTie	exon	288244253	288244322	1000	-	.	transcript_id "STRG.56645.1"; gene_id "STRG.56645";
chr6D	StringTie	exon	288244802	288245391	1000	-	.	transcript_id "STRG.56645.1"; gene_id "STRG.56645";
chr6D	StringTie	transcript	288240452	288245391	1000	-	.	transcript_id "STRG.56645.2"; gene_id "STRG.56645"
chr6D	StringTie	exon	288240452	288240830	1000	-	.	transcript_id "STRG.56645.2"; gene_id "STRG.56645";
chr6D	StringTie	exon	288242331	288242388	1000	-	.	transcript_id "STRG.56645.2"; gene_id "STRG.56645";
chr6D	StringTie	exon	288242520	288242631	1000	-	.	transcript_id "STRG.56645.2"; gene_id "STRG.56645";
chr6D	StringTie	exon	288242910	288242967	1000	-	.	transcript_id "STRG.56645.2"; gene_id "STRG.56645";
chr6D	StringTie	exon	288243098	288243126	1000	-	.	transcript_id "STRG.56645.2"; gene_id "STRG.56645";
chr6D	StringTie	exon	288243503	288243560	1000	-	.	transcript_id "STRG.56645.2"; gene_id "STRG.56645";
chr6D	StringTie	exon	288243692	288243818	1000	-	.	transcript_id "STRG.56645.2"; gene_id "STRG.56645";
chr6D	StringTie	exon	288244099	288244162	1000	-	.	transcript_id "STRG.56645.2"; gene_id "STRG.56645";
chr6D	StringTie	exon	288244253	288244322	1000	-	.	transcript_id "STRG.56645.2"; gene_id "STRG.56645";
chr6D	StringTie	exon	288244802	288245391	1000	-	.	transcript_id "STRG.56645.2"; gene_id "STRG.56645";
chr6D	StringTie	transcript	288240452	288245391	1000	-	.	transcript_id "STRG.56645.3"; gene_id "STRG.56645"
chr6D	StringTie	exon	288240452	288240830	1000	-	.	transcript_id "STRG.56645.3"; gene_id "STRG.56645";
chr6D	StringTie	exon	288242331	288242388	1000	-	.	transcript_id "STRG.56645.3"; gene_id "STRG.56645";
chr6D	StringTie	exon	288242520	288242631	1000	-	.	transcript_id "STRG.56645.3"; gene_id "STRG.56645";
chr6D	StringTie	exon	288242910	288242967	1000	-	.	transcript_id "STRG.56645.3"; gene_id "STRG.56645";
chr6D	StringTie	exon	288243057	288243126	1000	-	.	transcript_id "STRG.56645.3"; gene_id "STRG.56645";
chr6D	StringTie	exon	288243503	288243560	1000	-	.	transcript_id "STRG.56645.3"; gene_id "STRG.56645";
chr6D	StringTie	exon	288243692	288243818	1000	-	.	transcript_id "STRG.56645.3"; gene_id "STRG.56645";
chr6D	StringTie	exon	288244099	288244162	1000	-	.	transcript_id "STRG.56645.3"; gene_id "STRG.56645";
chr6D	StringTie	exon	288244284	288244322	1000	-	.	transcript_id "STRG.56645.3"; gene_id "STRG.56645";
chr6D	StringTie	exon	288244802	288245391	1000	-	.	transcript_id "STRG.56645.3"; gene_id "STRG.56645";
chr6D	StringTie	transcript	288240452	288245391	1000	-	.	transcript_id "STRG.56645.4"; gene_id "STRG.56645"
chr6D	StringTie	exon	288240452	288240830	1000	-	.	transcript_id "STRG.56645.4"; gene_id "STRG.56645";
chr6D	StringTie	exon	288242331	288242388	1000	-	.	transcript_id "STRG.56645.4"; gene_id "STRG.56645";
chr6D	StringTie	exon	288242520	288242631	1000	-	.	transcript_id "STRG.56645.4"; gene_id "STRG.56645";
chr6D	StringTie	exon	288242910	288242967	1000	-	.	transcript_id "STRG.56645.4"; gene_id "STRG.56645";
chr6D	StringTie	exon	288243057	288243126	1000	-	.	transcript_id "STRG.56645.4"; gene_id "STRG.56645";
chr6D	StringTie	exon	288243503	288243560	1000	-	.	transcript_id "STRG.56645.4"; gene_id "STRG.56645";
chr6D	StringTie	exon	288243692	288244162	1000	-	.	transcript_id "STRG.56645.4"; gene_id "STRG.56645";
chr6D	StringTie	exon	288244253	288244322	1000	-	.	transcript_id "STRG.56645.4"; gene_id "STRG.56645";
chr6D	StringTie	exon	288244802	288245391	1000	-	.	transcript_id "STRG.56645.4"; gene_id "STRG.56645";
chr6D	StringTie	transcript	288240452	288245391	1000	-	.	transcript_id "STRG.56645.5"; gene_id "STRG.56645"
chr6D	StringTie	exon	288240452	288240830	1000	-	.	transcript_id "STRG.56645.5"; gene_id "STRG.56645";
chr6D	StringTie	exon	288242331	288242388	1000	-	.	transcript_id "STRG.56645.5"; gene_id "STRG.56645";
chr6D	StringTie	exon	288242520	288242631	1000	-	.	transcript_id "STRG.56645.5"; gene_id "STRG.56645";
chr6D	StringTie	exon	288242910	288242967	1000	-	.	transcript_id "STRG.56645.5"; gene_id "STRG.56645";
chr6D	StringTie	exon	288243057	288243126	1000	-	.	transcript_id "STRG.56645.5"; gene_id "STRG.56645";
chr6D	StringTie	exon	288243503	288243560	1000	-	.	transcript_id "STRG.56645.5"; gene_id "STRG.56645";
chr6D	StringTie	exon	288243692	288243744	1000	-	.	transcript_id "STRG.56645.5"; gene_id "STRG.56645";
chr6D	StringTie	exon	288244099	288244162	1000	-	.	transcript_id "STRG.56645.5"; gene_id "STRG.56645";
chr6D	StringTie	exon	288244253	288244322	1000	-	.	transcript_id "STRG.56645.5"; gene_id "STRG.56645";
chr6D	StringTie	exon	288244802	288245391	1000	-	.	transcript_id "STRG.56645.5"; gene_id "STRG.56645";
chr6D	StringTie	transcript	288240452	288245391	1000	-	.	transcript_id "STRG.56645.6"; gene_id "STRG.56645"
chr6D	StringTie	exon	288240452	288240830	1000	-	.	transcript_id "STRG.56645.6"; gene_id "STRG.56645";
chr6D	StringTie	exon	288242331	288242388	1000	-	.	transcript_id "STRG.56645.6"; gene_id "STRG.56645";
chr6D	StringTie	exon	288242520	288242631	1000	-	.	transcript_id "STRG.56645.6"; gene_id "STRG.56645";
chr6D	StringTie	exon	288242910	288242967	1000	-	.	transcript_id "STRG.56645.6"; gene_id "STRG.56645";
chr6D	StringTie	exon	288243057	288243126	1000	-	.	transcript_id "STRG.56645.6"; gene_id "STRG.56645";
chr6D	StringTie	exon	288243503	288243560	1000	-	.	transcript_id "STRG.56645.6"; gene_id "STRG.56645";
chr6D	StringTie	exon	288243692	288243818	1000	-	.	transcript_id "STRG.56645.6"; gene_id "STRG.56645";
chr6D	StringTie	exon	288244099	288245391	1000	-	.	transcript_id "STRG.56645.6"; gene_id "STRG.56645";
chr6D	StringTie	transcript	288240452	288245391	1000	-	.	transcript_id "STRG.56645.7"; gene_id "STRG.56645"
chr6D	StringTie	exon	288240452	288240830	1000	-	.	transcript_id "STRG.56645.7"; gene_id "STRG.56645";
chr6D	StringTie	exon	288242331	288242388	1000	-	.	transcript_id "STRG.56645.7"; gene_id "STRG.56645";
chr6D	StringTie	exon	288242520	288242631	1000	-	.	transcript_id "STRG.56645.7"; gene_id "STRG.56645";
chr6D	StringTie	exon	288242910	288242967	1000	-	.	transcript_id "STRG.56645.7"; gene_id "STRG.56645";
chr6D	StringTie	exon	288243098	288243126	1000	-	.	transcript_id "STRG.56645.7"; gene_id "STRG.56645";
chr6D	StringTie	exon	288243503	288243560	1000	-	.	transcript_id "STRG.56645.7"; gene_id "STRG.56645";
chr6D	StringTie	exon	288243692	288243818	1000	-	.	transcript_id "STRG.56645.7"; gene_id "STRG.56645";
chr6D	StringTie	exon	288244099	288244162	1000	-	.	transcript_id "STRG.56645.7"; gene_id "STRG.56645";
chr6D	StringTie	exon	288244284	288244322	1000	-	.	transcript_id "STRG.56645.7"; gene_id "STRG.56645";
chr6D	StringTie	exon	288244802	288245391	1000	-	.	transcript_id "STRG.56645.7"; gene_id "STRG.56645";
chr6D	StringTie	transcript	288240452	288245391	1000	-	.	transcript_id "STRG.56645.8"; gene_id "STRG.56645"
chr6D	StringTie	exon	288240452	288240830	1000	-	.	transcript_id "STRG.56645.8"; gene_id "STRG.56645";
chr6D	StringTie	exon	288242331	288242388	1000	-	.	transcript_id "STRG.56645.8"; gene_id "STRG.56645";
chr6D	StringTie	exon	288242520	288242631	1000	-	.	transcript_id "STRG.56645.8"; gene_id "STRG.56645";
chr6D	StringTie	exon	288242910	288242967	1000	-	.	transcript_id "STRG.56645.8"; gene_id "STRG.56645";
chr6D	StringTie	exon	288243057	288243126	1000	-	.	transcript_id "STRG.56645.8"; gene_id "STRG.56645";
chr6D	StringTie	exon	288243503	288243560	1000	-	.	transcript_id "STRG.56645.8"; gene_id "STRG.56645";
chr6D	StringTie	exon	288243651	288243720	1000	-	.	transcript_id "STRG.56645.8"; gene_id "STRG.56645";
chr6D	StringTie	exon	288244099	288244162	1000	-	.	transcript_id "STRG.56645.8"; gene_id "STRG.56645";
chr6D	StringTie	exon	288244253	288244322	1000	-	.	transcript_id "STRG.56645.8"; gene_id "STRG.56645";
chr6D	StringTie	exon	288244802	288245391	1000	-	.	transcript_id "STRG.56645.8"; gene_id "STRG.56645";
chr6D	StringTie	transcript	288240452	288245391	1000	-	.	transcript_id "STRG.56645.9"; gene_id "STRG.56645"
chr6D	StringTie	exon	288240452	288240830	1000	-	.	transcript_id "STRG.56645.9"; gene_id "STRG.56645";
chr6D	StringTie	exon	288242331	288242388	1000	-	.	transcript_id "STRG.56645.9"; gene_id "STRG.56645";
chr6D	StringTie	exon	288242520	288242631	1000	-	.	transcript_id "STRG.56645.9"; gene_id "STRG.56645";
chr6D	StringTie	exon	288242910	288242967	1000	-	.	transcript_id "STRG.56645.9"; gene_id "STRG.56645";
chr6D	StringTie	exon	288243098	288243224	1000	-	.	transcript_id "STRG.56645.9"; gene_id "STRG.56645";
chr6D	StringTie	exon	288243503	288243560	1000	-	.	transcript_id "STRG.56645.9"; gene_id "STRG.56645";
chr6D	StringTie	exon	288243692	288243818	1000	-	.	transcript_id "STRG.56645.9"; gene_id "STRG.56645";
chr6D	StringTie	exon	288244099	288244162	1000	-	.	transcript_id "STRG.56645.9"; gene_id "STRG.56645";
chr6D	StringTie	exon	288244284	288245391	1000	-	.	transcript_id "STRG.56645.9"; gene_id "STRG.56645";
chr6D	StringTie	transcript	288809092	288822642	1000	+	.	transcript_id "STRG.56649.1"; gene_id "STRG.56649"
chr6D	StringTie	exon	288809092	288809316	1000	+	.	transcript_id "STRG.56649.1"; gene_id "STRG.56649";
chr6D	StringTie	exon	288809757	288810059	1000	+	.	transcript_id "STRG.56649.1"; gene_id "STRG.56649";
chr6D	StringTie	exon	288810593	288810660	1000	+	.	transcript_id "STRG.56649.1"; gene_id "STRG.56649";
chr6D	StringTie	exon	288811319	288811477	1000	+	.	transcript_id "STRG.56649.1"; gene_id "STRG.56649";
chr6D	StringTie	exon	288819805	288819930	1000	+	.	transcript_id "STRG.56649.1"; gene_id "STRG.56649";
chr6D	StringTie	exon	288820004	288820141	1000	+	.	transcript_id "STRG.56649.1"; gene_id "STRG.56649";
chr6D	StringTie	exon	288820212	288820315	1000	+	.	transcript_id "STRG.56649.1"; gene_id "STRG.56649";
chr6D	StringTie	exon	288821644	288821796	1000	+	.	transcript_id "STRG.56649.1"; gene_id "STRG.56649";
chr6D	StringTie	exon	288821880	288822143	1000	+	.	transcript_id "STRG.56649.1"; gene_id "STRG.56649";
chr6D	StringTie	exon	288822246	288822642	1000	+	.	transcript_id "STRG.56649.1"; gene_id "STRG.56649";
chr6D	StringTie	transcript	288821644	288825207	1000	+	.	transcript_id "STRG.56649.2"; gene_id "STRG.56649"
chr6D	StringTie	exon	288821644	288821796	1000	+	.	transcript_id "STRG.56649.2"; gene_id "STRG.56649";
chr6D	StringTie	exon	288821880	288822143	1000	+	.	transcript_id "STRG.56649.2"; gene_id "STRG.56649";
chr6D	StringTie	exon	288822246	288822413	1000	+	.	transcript_id "STRG.56649.2"; gene_id "STRG.56649";
chr6D	StringTie	exon	288822800	288822943	1000	+	.	transcript_id "STRG.56649.2"; gene_id "STRG.56649";
chr6D	StringTie	exon	288823025	288823486	1000	+	.	transcript_id "STRG.56649.2"; gene_id "STRG.56649";
chr6D	StringTie	exon	288823618	288823914	1000	+	.	transcript_id "STRG.56649.2"; gene_id "STRG.56649";
chr6D	StringTie	exon	288823990	288824147	1000	+	.	transcript_id "STRG.56649.2"; gene_id "STRG.56649";
chr6D	StringTie	exon	288824258	288824365	1000	+	.	transcript_id "STRG.56649.2"; gene_id "STRG.56649";
chr6D	StringTie	exon	288824549	288825207	1000	+	.	transcript_id "STRG.56649.2"; gene_id "STRG.56649";
chr6D	StringTie	transcript	289783467	289786658	1000	-	.	transcript_id "STRG.56646.1"; gene_id "STRG.56646"
chr6D	StringTie	exon	289783467	289783949	1000	-	.	transcript_id "STRG.56646.1"; gene_id "STRG.56646";
chr6D	StringTie	exon	289786058	289786658	1000	-	.	transcript_id "STRG.56646.1"; gene_id "STRG.56646";
chr6D	StringTie	transcript	289786760	289791394	1000	+	.	transcript_id "STRG.56647.1"; gene_id "STRG.56647"
chr6D	StringTie	exon	289786760	289787086	1000	+	.	transcript_id "STRG.56647.1"; gene_id "STRG.56647";
chr6D	StringTie	exon	289787178	289787407	1000	+	.	transcript_id "STRG.56647.1"; gene_id "STRG.56647";
chr6D	StringTie	exon	289787554	289789949	1000	+	.	transcript_id "STRG.56647.1"; gene_id "STRG.56647";
chr6D	StringTie	exon	289790025	289790285	1000	+	.	transcript_id "STRG.56647.1"; gene_id "STRG.56647";
chr6D	StringTie	exon	289790398	289791394	1000	+	.	transcript_id "STRG.56647.1"; gene_id "STRG.56647";
chr6D	StringTie	transcript	290468012	290471463	1000	+	.	transcript_id "STRG.56648.1"; gene_id "STRG.56648"
chr6D	StringTie	exon	290468012	290468230	1000	+	.	transcript_id "STRG.56648.1"; gene_id "STRG.56648";
chr6D	StringTie	exon	290468323	290468384	1000	+	.	transcript_id "STRG.56648.1"; gene_id "STRG.56648";
chr6D	StringTie	exon	290468481	290468540	1000	+	.	transcript_id "STRG.56648.1"; gene_id "STRG.56648";
chr6D	StringTie	exon	290468655	290469311	1000	+	.	transcript_id "STRG.56648.1"; gene_id "STRG.56648";
chr6D	StringTie	exon	290469398	290469453	1000	+	.	transcript_id "STRG.56648.1"; gene_id "STRG.56648";
chr6D	StringTie	exon	290469558	290471463	1000	+	.	transcript_id "STRG.56648.1"; gene_id "STRG.56648";
chr6D	StringTie	transcript	290780617	290784662	1000	+	.	transcript_id "STRG.56651.1"; gene_id "STRG.56651"
chr6D	StringTie	exon	290780617	290780780	1000	+	.	transcript_id "STRG.56651.1"; gene_id "STRG.56651";
chr6D	StringTie	exon	290780975	290781059	1000	+	.	transcript_id "STRG.56651.1"; gene_id "STRG.56651";
chr6D	StringTie	exon	290781473	290781869	1000	+	.	transcript_id "STRG.56651.1"; gene_id "STRG.56651";
chr6D	StringTie	exon	290781982	290782203	1000	+	.	transcript_id "STRG.56651.1"; gene_id "STRG.56651";
chr6D	StringTie	exon	290782726	290783048	1000	+	.	transcript_id "STRG.56651.1"; gene_id "STRG.56651";
chr6D	StringTie	exon	290783302	290783431	1000	+	.	transcript_id "STRG.56651.1"; gene_id "STRG.56651";
chr6D	StringTie	exon	290783546	290783842	1000	+	.	transcript_id "STRG.56651.1"; gene_id "STRG.56651";
chr6D	StringTie	exon	290784113	290784662	1000	+	.	transcript_id "STRG.56651.1"; gene_id "STRG.56651";
chr6D	StringTie	transcript	290780617	290784662	1000	+	.	transcript_id "STRG.56651.2"; gene_id "STRG.56651"
chr6D	StringTie	exon	290780617	290780780	1000	+	.	transcript_id "STRG.56651.2"; gene_id "STRG.56651";
chr6D	StringTie	exon	290780880	290781059	1000	+	.	transcript_id "STRG.56651.2"; gene_id "STRG.56651";
chr6D	StringTie	exon	290781473	290781869	1000	+	.	transcript_id "STRG.56651.2"; gene_id "STRG.56651";
chr6D	StringTie	exon	290781982	290782203	1000	+	.	transcript_id "STRG.56651.2"; gene_id "STRG.56651";
chr6D	StringTie	exon	290782726	290783048	1000	+	.	transcript_id "STRG.56651.2"; gene_id "STRG.56651";
chr6D	StringTie	exon	290783302	290783431	1000	+	.	transcript_id "STRG.56651.2"; gene_id "STRG.56651";
chr6D	StringTie	exon	290783546	290783842	1000	+	.	transcript_id "STRG.56651.2"; gene_id "STRG.56651";
chr6D	StringTie	exon	290784113	290784662	1000	+	.	transcript_id "STRG.56651.2"; gene_id "STRG.56651";
chr6D	StringTie	transcript	290993229	290995931	1000	-	.	transcript_id "STRG.56650.1"; gene_id "STRG.56650"
chr6D	StringTie	exon	290993229	290995416	1000	-	.	transcript_id "STRG.56650.1"; gene_id "STRG.56650";
chr6D	StringTie	exon	290995559	290995931	1000	-	.	transcript_id "STRG.56650.1"; gene_id "STRG.56650";
chr6D	StringTie	transcript	291030987	291035759	1000	+	.	transcript_id "STRG.56652.1"; gene_id "STRG.56652"
chr6D	StringTie	exon	291030987	291031403	1000	+	.	transcript_id "STRG.56652.1"; gene_id "STRG.56652";
chr6D	StringTie	exon	291032176	291032463	1000	+	.	transcript_id "STRG.56652.1"; gene_id "STRG.56652";
chr6D	StringTie	exon	291032581	291032690	1000	+	.	transcript_id "STRG.56652.1"; gene_id "STRG.56652";
chr6D	StringTie	exon	291032774	291033272	1000	+	.	transcript_id "STRG.56652.1"; gene_id "STRG.56652";
chr6D	StringTie	exon	291033510	291033548	1000	+	.	transcript_id "STRG.56652.1"; gene_id "STRG.56652";
chr6D	StringTie	exon	291033642	291033929	1000	+	.	transcript_id "STRG.56652.1"; gene_id "STRG.56652";
chr6D	StringTie	exon	291034349	291034488	1000	+	.	transcript_id "STRG.56652.1"; gene_id "STRG.56652";
chr6D	StringTie	exon	291034640	291035138	1000	+	.	transcript_id "STRG.56652.1"; gene_id "STRG.56652";
chr6D	StringTie	exon	291035258	291035759	1000	+	.	transcript_id "STRG.56652.1"; gene_id "STRG.56652";
chr6D	StringTie	transcript	291030987	291037113	1000	+	.	transcript_id "STRG.56652.2"; gene_id "STRG.56652"
chr6D	StringTie	exon	291030987	291031403	1000	+	.	transcript_id "STRG.56652.2"; gene_id "STRG.56652";
chr6D	StringTie	exon	291032176	291032463	1000	+	.	transcript_id "STRG.56652.2"; gene_id "STRG.56652";
chr6D	StringTie	exon	291032581	291032690	1000	+	.	transcript_id "STRG.56652.2"; gene_id "STRG.56652";
chr6D	StringTie	exon	291032774	291033272	1000	+	.	transcript_id "STRG.56652.2"; gene_id "STRG.56652";
chr6D	StringTie	exon	291033510	291033548	1000	+	.	transcript_id "STRG.56652.2"; gene_id "STRG.56652";
chr6D	StringTie	exon	291033642	291033929	1000	+	.	transcript_id "STRG.56652.2"; gene_id "STRG.56652";
chr6D	StringTie	exon	291034349	291034488	1000	+	.	transcript_id "STRG.56652.2"; gene_id "STRG.56652";
chr6D	StringTie	exon	291034640	291035138	1000	+	.	transcript_id "STRG.56652.2"; gene_id "STRG.56652";
chr6D	StringTie	exon	291035258	291035421	1000	+	.	transcript_id "STRG.56652.2"; gene_id "STRG.56652";
chr6D	StringTie	exon	291036439	291036597	1000	+	.	transcript_id "STRG.56652.2"; gene_id "STRG.56652";
chr6D	StringTie	exon	291036713	291037113	1000	+	.	transcript_id "STRG.56652.2"; gene_id "STRG.56652";
chr6D	StringTie	transcript	291035760	291037113	1000	+	.	transcript_id "STRG.56652.3"; gene_id "STRG.56652"
chr6D	StringTie	exon	291035760	291036148	1000	+	.	transcript_id "STRG.56652.3"; gene_id "STRG.56652";
chr6D	StringTie	exon	291036225	291036315	1000	+	.	transcript_id "STRG.56652.3"; gene_id "STRG.56652";
chr6D	StringTie	exon	291036439	291036597	1000	+	.	transcript_id "STRG.56652.3"; gene_id "STRG.56652";
chr6D	StringTie	exon	291036713	291037113	1000	+	.	transcript_id "STRG.56652.3"; gene_id "STRG.56652";
chr6D	StringTie	transcript	291173726	291180878	1000	+	.	transcript_id "STRG.56655.1"; gene_id "STRG.56655"
chr6D	StringTie	exon	291173726	291174270	1000	+	.	transcript_id "STRG.56655.1"; gene_id "STRG.56655";
chr6D	StringTie	exon	291174803	291175059	1000	+	.	transcript_id "STRG.56655.1"; gene_id "STRG.56655";
chr6D	StringTie	exon	291175175	291175221	1000	+	.	transcript_id "STRG.56655.1"; gene_id "STRG.56655";
chr6D	StringTie	exon	291175535	291175674	1000	+	.	transcript_id "STRG.56655.1"; gene_id "STRG.56655";
chr6D	StringTie	exon	291176074	291176237	1000	+	.	transcript_id "STRG.56655.1"; gene_id "STRG.56655";
chr6D	StringTie	exon	291176313	291176430	1000	+	.	transcript_id "STRG.56655.1"; gene_id "STRG.56655";
chr6D	StringTie	exon	291176674	291176738	1000	+	.	transcript_id "STRG.56655.1"; gene_id "STRG.56655";
chr6D	StringTie	exon	291176979	291177102	1000	+	.	transcript_id "STRG.56655.1"; gene_id "STRG.56655";
chr6D	StringTie	exon	291177237	291177329	1000	+	.	transcript_id "STRG.56655.1"; gene_id "STRG.56655";
chr6D	StringTie	exon	291178087	291178170	1000	+	.	transcript_id "STRG.56655.1"; gene_id "STRG.56655";
chr6D	StringTie	exon	291179663	291179765	1000	+	.	transcript_id "STRG.56655.1"; gene_id "STRG.56655";
chr6D	StringTie	exon	291180220	291180264	1000	+	.	transcript_id "STRG.56655.1"; gene_id "STRG.56655";
chr6D	StringTie	exon	291180404	291180878	1000	+	.	transcript_id "STRG.56655.1"; gene_id "STRG.56655";
chr6D	StringTie	transcript	291173726	291180878	1000	+	.	transcript_id "STRG.56655.2"; gene_id "STRG.56655"
chr6D	StringTie	exon	291173726	291174270	1000	+	.	transcript_id "STRG.56655.2"; gene_id "STRG.56655";
chr6D	StringTie	exon	291174803	291175059	1000	+	.	transcript_id "STRG.56655.2"; gene_id "STRG.56655";
chr6D	StringTie	exon	291175175	291175221	1000	+	.	transcript_id "STRG.56655.2"; gene_id "STRG.56655";
chr6D	StringTie	exon	291175535	291175674	1000	+	.	transcript_id "STRG.56655.2"; gene_id "STRG.56655";
chr6D	StringTie	exon	291176074	291176237	1000	+	.	transcript_id "STRG.56655.2"; gene_id "STRG.56655";
chr6D	StringTie	exon	291176313	291176430	1000	+	.	transcript_id "STRG.56655.2"; gene_id "STRG.56655";
chr6D	StringTie	exon	291176674	291176738	1000	+	.	transcript_id "STRG.56655.2"; gene_id "STRG.56655";
chr6D	StringTie	exon	291176979	291177102	1000	+	.	transcript_id "STRG.56655.2"; gene_id "STRG.56655";
chr6D	StringTie	exon	291177237	291177329	1000	+	.	transcript_id "STRG.56655.2"; gene_id "STRG.56655";
chr6D	StringTie	exon	291178087	291178170	1000	+	.	transcript_id "STRG.56655.2"; gene_id "STRG.56655";
chr6D	StringTie	exon	291179663	291179765	1000	+	.	transcript_id "STRG.56655.2"; gene_id "STRG.56655";
chr6D	StringTie	exon	291180220	291180878	1000	+	.	transcript_id "STRG.56655.2"; gene_id "STRG.56655";
chr6D	StringTie	transcript	291173726	291180878	1000	+	.	transcript_id "STRG.56655.3"; gene_id "STRG.56655"
chr6D	StringTie	exon	291173726	291174270	1000	+	.	transcript_id "STRG.56655.3"; gene_id "STRG.56655";
chr6D	StringTie	exon	291174803	291175059	1000	+	.	transcript_id "STRG.56655.3"; gene_id "STRG.56655";
chr6D	StringTie	exon	291175175	291175221	1000	+	.	transcript_id "STRG.56655.3"; gene_id "STRG.56655";
chr6D	StringTie	exon	291175535	291175674	1000	+	.	transcript_id "STRG.56655.3"; gene_id "STRG.56655";
chr6D	StringTie	exon	291176074	291176237	1000	+	.	transcript_id "STRG.56655.3"; gene_id "STRG.56655";
chr6D	StringTie	exon	291176313	291176430	1000	+	.	transcript_id "STRG.56655.3"; gene_id "STRG.56655";
chr6D	StringTie	exon	291176674	291176738	1000	+	.	transcript_id "STRG.56655.3"; gene_id "STRG.56655";
chr6D	StringTie	exon	291176979	291177102	1000	+	.	transcript_id "STRG.56655.3"; gene_id "STRG.56655";
chr6D	StringTie	exon	291177237	291177329	1000	+	.	transcript_id "STRG.56655.3"; gene_id "STRG.56655";
chr6D	StringTie	exon	291178087	291178170	1000	+	.	transcript_id "STRG.56655.3"; gene_id "STRG.56655";
chr6D	StringTie	exon	291179663	291179765	1000	+	.	transcript_id "STRG.56655.3"; gene_id "STRG.56655";
chr6D	StringTie	exon	291180286	291180878	1000	+	.	transcript_id "STRG.56655.3"; gene_id "STRG.56655";
chr6D	StringTie	transcript	291173726	291180878	1000	+	.	transcript_id "STRG.56655.4"; gene_id "STRG.56655"
chr6D	StringTie	exon	291173726	291174270	1000	+	.	transcript_id "STRG.56655.4"; gene_id "STRG.56655";
chr6D	StringTie	exon	291174803	291175059	1000	+	.	transcript_id "STRG.56655.4"; gene_id "STRG.56655";
chr6D	StringTie	exon	291175175	291175221	1000	+	.	transcript_id "STRG.56655.4"; gene_id "STRG.56655";
chr6D	StringTie	exon	291175535	291175674	1000	+	.	transcript_id "STRG.56655.4"; gene_id "STRG.56655";
chr6D	StringTie	exon	291176074	291176237	1000	+	.	transcript_id "STRG.56655.4"; gene_id "STRG.56655";
chr6D	StringTie	exon	291176313	291176430	1000	+	.	transcript_id "STRG.56655.4"; gene_id "STRG.56655";
chr6D	StringTie	exon	291176674	291176738	1000	+	.	transcript_id "STRG.56655.4"; gene_id "STRG.56655";
chr6D	StringTie	exon	291176979	291177102	1000	+	.	transcript_id "STRG.56655.4"; gene_id "STRG.56655";
chr6D	StringTie	exon	291177237	291177329	1000	+	.	transcript_id "STRG.56655.4"; gene_id "STRG.56655";
chr6D	StringTie	exon	291178087	291178170	1000	+	.	transcript_id "STRG.56655.4"; gene_id "STRG.56655";
chr6D	StringTie	exon	291179663	291180878	1000	+	.	transcript_id "STRG.56655.4"; gene_id "STRG.56655";
chr6D	StringTie	transcript	291174803	291180878	1000	+	.	transcript_id "STRG.56655.5"; gene_id "STRG.56655"
chr6D	StringTie	exon	291174803	291175059	1000	+	.	transcript_id "STRG.56655.5"; gene_id "STRG.56655";
chr6D	StringTie	exon	291175175	291175221	1000	+	.	transcript_id "STRG.56655.5"; gene_id "STRG.56655";
chr6D	StringTie	exon	291175535	291175674	1000	+	.	transcript_id "STRG.56655.5"; gene_id "STRG.56655";
chr6D	StringTie	exon	291176074	291176237	1000	+	.	transcript_id "STRG.56655.5"; gene_id "STRG.56655";
chr6D	StringTie	exon	291176313	291176360	1000	+	.	transcript_id "STRG.56655.5"; gene_id "STRG.56655";
chr6D	StringTie	exon	291176674	291176738	1000	+	.	transcript_id "STRG.56655.5"; gene_id "STRG.56655";
chr6D	StringTie	exon	291176979	291177102	1000	+	.	transcript_id "STRG.56655.5"; gene_id "STRG.56655";
chr6D	StringTie	exon	291177237	291177329	1000	+	.	transcript_id "STRG.56655.5"; gene_id "STRG.56655";
chr6D	StringTie	exon	291178087	291178170	1000	+	.	transcript_id "STRG.56655.5"; gene_id "STRG.56655";
chr6D	StringTie	exon	291180220	291180878	1000	+	.	transcript_id "STRG.56655.5"; gene_id "STRG.56655";
chr6D	StringTie	transcript	291174803	291180878	1000	+	.	transcript_id "STRG.56655.6"; gene_id "STRG.56655"
chr6D	StringTie	exon	291174803	291175059	1000	+	.	transcript_id "STRG.56655.6"; gene_id "STRG.56655";
chr6D	StringTie	exon	291175175	291175221	1000	+	.	transcript_id "STRG.56655.6"; gene_id "STRG.56655";
chr6D	StringTie	exon	291175535	291175674	1000	+	.	transcript_id "STRG.56655.6"; gene_id "STRG.56655";
chr6D	StringTie	exon	291176074	291176237	1000	+	.	transcript_id "STRG.56655.6"; gene_id "STRG.56655";
chr6D	StringTie	exon	291176313	291176430	1000	+	.	transcript_id "STRG.56655.6"; gene_id "STRG.56655";
chr6D	StringTie	exon	291176674	291176894	1000	+	.	transcript_id "STRG.56655.6"; gene_id "STRG.56655";
chr6D	StringTie	exon	291176979	291177102	1000	+	.	transcript_id "STRG.56655.6"; gene_id "STRG.56655";
chr6D	StringTie	exon	291177237	291177329	1000	+	.	transcript_id "STRG.56655.6"; gene_id "STRG.56655";
chr6D	StringTie	exon	291178087	291178170	1000	+	.	transcript_id "STRG.56655.6"; gene_id "STRG.56655";
chr6D	StringTie	exon	291179663	291179765	1000	+	.	transcript_id "STRG.56655.6"; gene_id "STRG.56655";
chr6D	StringTie	exon	291180220	291180264	1000	+	.	transcript_id "STRG.56655.6"; gene_id "STRG.56655";
chr6D	StringTie	exon	291180331	291180878	1000	+	.	transcript_id "STRG.56655.6"; gene_id "STRG.56655";
chr6D	StringTie	transcript	291189335	291190018	1000	+	.	transcript_id "STRG.56653.1"; gene_id "STRG.56653"
chr6D	StringTie	exon	291189335	291189639	1000	+	.	transcript_id "STRG.56653.1"; gene_id "STRG.56653";
chr6D	StringTie	exon	291189715	291190018	1000	+	.	transcript_id "STRG.56653.1"; gene_id "STRG.56653";
chr6D	StringTie	transcript	291190349	291194242	1000	-	.	transcript_id "STRG.56654.1"; gene_id "STRG.56654"
chr6D	StringTie	exon	291190349	291191118	1000	-	.	transcript_id "STRG.56654.1"; gene_id "STRG.56654";
chr6D	StringTie	exon	291191197	291191277	1000	-	.	transcript_id "STRG.56654.1"; gene_id "STRG.56654";
chr6D	StringTie	exon	291191350	291192045	1000	-	.	transcript_id "STRG.56654.1"; gene_id "STRG.56654";
chr6D	StringTie	exon	291192174	291192474	1000	-	.	transcript_id "STRG.56654.1"; gene_id "STRG.56654";
chr6D	StringTie	exon	291192559	291194242	1000	-	.	transcript_id "STRG.56654.1"; gene_id "STRG.56654";
chr6D	StringTie	transcript	291196443	291199985	1000	-	.	transcript_id "STRG.56656.1"; gene_id "STRG.56656"
chr6D	StringTie	exon	291196443	291197545	1000	-	.	transcript_id "STRG.56656.1"; gene_id "STRG.56656";
chr6D	StringTie	exon	291197634	291197685	1000	-	.	transcript_id "STRG.56656.1"; gene_id "STRG.56656";
chr6D	StringTie	exon	291197763	291197836	1000	-	.	transcript_id "STRG.56656.1"; gene_id "STRG.56656";
chr6D	StringTie	exon	291197934	291197983	1000	-	.	transcript_id "STRG.56656.1"; gene_id "STRG.56656";
chr6D	StringTie	exon	291198093	291198174	1000	-	.	transcript_id "STRG.56656.1"; gene_id "STRG.56656";
chr6D	StringTie	exon	291198458	291198504	1000	-	.	transcript_id "STRG.56656.1"; gene_id "STRG.56656";
chr6D	StringTie	exon	291198598	291198640	1000	-	.	transcript_id "STRG.56656.1"; gene_id "STRG.56656";
chr6D	StringTie	exon	291198740	291198820	1000	-	.	transcript_id "STRG.56656.1"; gene_id "STRG.56656";
chr6D	StringTie	exon	291198925	291198970	1000	-	.	transcript_id "STRG.56656.1"; gene_id "STRG.56656";
chr6D	StringTie	exon	291199053	291199099	1000	-	.	transcript_id "STRG.56656.1"; gene_id "STRG.56656";
chr6D	StringTie	exon	291199216	291199281	1000	-	.	transcript_id "STRG.56656.1"; gene_id "STRG.56656";
chr6D	StringTie	exon	291199368	291199434	1000	-	.	transcript_id "STRG.56656.1"; gene_id "STRG.56656";
chr6D	StringTie	exon	291199558	291199985	1000	-	.	transcript_id "STRG.56656.1"; gene_id "STRG.56656";
chr6D	StringTie	transcript	291281591	291287329	1000	-	.	transcript_id "STRG.56657.1"; gene_id "STRG.56657"
chr6D	StringTie	exon	291281591	291282245	1000	-	.	transcript_id "STRG.56657.1"; gene_id "STRG.56657";
chr6D	StringTie	exon	291282481	291283184	1000	-	.	transcript_id "STRG.56657.1"; gene_id "STRG.56657";
chr6D	StringTie	exon	291284366	291284462	1000	-	.	transcript_id "STRG.56657.1"; gene_id "STRG.56657";
chr6D	StringTie	exon	291284580	291284762	1000	-	.	transcript_id "STRG.56657.1"; gene_id "STRG.56657";
chr6D	StringTie	exon	291285025	291285075	1000	-	.	transcript_id "STRG.56657.1"; gene_id "STRG.56657";
chr6D	StringTie	exon	291285163	291285328	1000	-	.	transcript_id "STRG.56657.1"; gene_id "STRG.56657";
chr6D	StringTie	exon	291285763	291286287	1000	-	.	transcript_id "STRG.56657.1"; gene_id "STRG.56657";
chr6D	StringTie	exon	291286855	291287329	1000	-	.	transcript_id "STRG.56657.1"; gene_id "STRG.56657";
chr6D	StringTie	transcript	291281591	291287329	1000	-	.	transcript_id "STRG.56657.2"; gene_id "STRG.56657"
chr6D	StringTie	exon	291281591	291282245	1000	-	.	transcript_id "STRG.56657.2"; gene_id "STRG.56657";
chr6D	StringTie	exon	291282481	291283184	1000	-	.	transcript_id "STRG.56657.2"; gene_id "STRG.56657";
chr6D	StringTie	exon	291284366	291284462	1000	-	.	transcript_id "STRG.56657.2"; gene_id "STRG.56657";
chr6D	StringTie	exon	291284580	291284762	1000	-	.	transcript_id "STRG.56657.2"; gene_id "STRG.56657";
chr6D	StringTie	exon	291285025	291285075	1000	-	.	transcript_id "STRG.56657.2"; gene_id "STRG.56657";
chr6D	StringTie	exon	291285163	291285328	1000	-	.	transcript_id "STRG.56657.2"; gene_id "STRG.56657";
chr6D	StringTie	exon	291285763	291286287	1000	-	.	transcript_id "STRG.56657.2"; gene_id "STRG.56657";
chr6D	StringTie	exon	291287116	291287329	1000	-	.	transcript_id "STRG.56657.2"; gene_id "STRG.56657";
chr6D	StringTie	transcript	291281591	291287329	1000	-	.	transcript_id "STRG.56657.3"; gene_id "STRG.56657"
chr6D	StringTie	exon	291281591	291282245	1000	-	.	transcript_id "STRG.56657.3"; gene_id "STRG.56657";
chr6D	StringTie	exon	291282481	291283184	1000	-	.	transcript_id "STRG.56657.3"; gene_id "STRG.56657";
chr6D	StringTie	exon	291284366	291284462	1000	-	.	transcript_id "STRG.56657.3"; gene_id "STRG.56657";
chr6D	StringTie	exon	291284550	291284762	1000	-	.	transcript_id "STRG.56657.3"; gene_id "STRG.56657";
chr6D	StringTie	exon	291285025	291285075	1000	-	.	transcript_id "STRG.56657.3"; gene_id "STRG.56657";
chr6D	StringTie	exon	291285163	291285328	1000	-	.	transcript_id "STRG.56657.3"; gene_id "STRG.56657";
chr6D	StringTie	exon	291285763	291286287	1000	-	.	transcript_id "STRG.56657.3"; gene_id "STRG.56657";
chr6D	StringTie	exon	291286855	291287329	1000	-	.	transcript_id "STRG.56657.3"; gene_id "STRG.56657";
chr6D	StringTie	transcript	291281591	291287329	1000	-	.	transcript_id "STRG.56657.4"; gene_id "STRG.56657"
chr6D	StringTie	exon	291281591	291282245	1000	-	.	transcript_id "STRG.56657.4"; gene_id "STRG.56657";
chr6D	StringTie	exon	291282481	291283184	1000	-	.	transcript_id "STRG.56657.4"; gene_id "STRG.56657";
chr6D	StringTie	exon	291284366	291284462	1000	-	.	transcript_id "STRG.56657.4"; gene_id "STRG.56657";
chr6D	StringTie	exon	291284550	291284762	1000	-	.	transcript_id "STRG.56657.4"; gene_id "STRG.56657";
chr6D	StringTie	exon	291285025	291285075	1000	-	.	transcript_id "STRG.56657.4"; gene_id "STRG.56657";
chr6D	StringTie	exon	291285163	291285328	1000	-	.	transcript_id "STRG.56657.4"; gene_id "STRG.56657";
chr6D	StringTie	exon	291285763	291286287	1000	-	.	transcript_id "STRG.56657.4"; gene_id "STRG.56657";
chr6D	StringTie	exon	291287116	291287329	1000	-	.	transcript_id "STRG.56657.4"; gene_id "STRG.56657";
chr6D	StringTie	transcript	291516060	291518805	1000	+	.	transcript_id "STRG.56658.1"; gene_id "STRG.56658"
chr6D	StringTie	exon	291516060	291518805	1000	+	.	transcript_id "STRG.56658.1"; gene_id "STRG.56658";
chr6D	StringTie	transcript	291542115	291545399	1000	+	.	transcript_id "STRG.56660.1"; gene_id "STRG.56660"
chr6D	StringTie	exon	291542115	291542468	1000	+	.	transcript_id "STRG.56660.1"; gene_id "STRG.56660";
chr6D	StringTie	exon	291542558	291542699	1000	+	.	transcript_id "STRG.56660.1"; gene_id "STRG.56660";
chr6D	StringTie	exon	291543049	291543127	1000	+	.	transcript_id "STRG.56660.1"; gene_id "STRG.56660";
chr6D	StringTie	exon	291543236	291543360	1000	+	.	transcript_id "STRG.56660.1"; gene_id "STRG.56660";
chr6D	StringTie	exon	291543939	291544040	1000	+	.	transcript_id "STRG.56660.1"; gene_id "STRG.56660";
chr6D	StringTie	exon	291544146	291544214	1000	+	.	transcript_id "STRG.56660.1"; gene_id "STRG.56660";
chr6D	StringTie	exon	291544299	291544397	1000	+	.	transcript_id "STRG.56660.1"; gene_id "STRG.56660";
chr6D	StringTie	exon	291544952	291545399	1000	+	.	transcript_id "STRG.56660.1"; gene_id "STRG.56660";
chr6D	StringTie	transcript	291546541	291548324	1000	+	.	transcript_id "STRG.56659.1"; gene_id "STRG.56659"
chr6D	StringTie	exon	291546541	291546847	1000	+	.	transcript_id "STRG.56659.1"; gene_id "STRG.56659";
chr6D	StringTie	exon	291546923	291547029	1000	+	.	transcript_id "STRG.56659.1"; gene_id "STRG.56659";
chr6D	StringTie	exon	291547688	291547869	1000	+	.	transcript_id "STRG.56659.1"; gene_id "STRG.56659";
chr6D	StringTie	exon	291547962	291548324	1000	+	.	transcript_id "STRG.56659.1"; gene_id "STRG.56659";
chr6D	StringTie	transcript	291758148	291774082	1000	+	.	transcript_id "STRG.56663.1"; gene_id "STRG.56663"
chr6D	StringTie	exon	291758148	291758327	1000	+	.	transcript_id "STRG.56663.1"; gene_id "STRG.56663";
chr6D	StringTie	exon	291758401	291758500	1000	+	.	transcript_id "STRG.56663.1"; gene_id "STRG.56663";
chr6D	StringTie	exon	291759155	291759211	1000	+	.	transcript_id "STRG.56663.1"; gene_id "STRG.56663";
chr6D	StringTie	exon	291759304	291759356	1000	+	.	transcript_id "STRG.56663.1"; gene_id "STRG.56663";
chr6D	StringTie	exon	291759494	291759527	1000	+	.	transcript_id "STRG.56663.1"; gene_id "STRG.56663";
chr6D	StringTie	exon	291764297	291764387	1000	+	.	transcript_id "STRG.56663.1"; gene_id "STRG.56663";
chr6D	StringTie	exon	291765073	291765164	1000	+	.	transcript_id "STRG.56663.1"; gene_id "STRG.56663";
chr6D	StringTie	exon	291765379	291765453	1000	+	.	transcript_id "STRG.56663.1"; gene_id "STRG.56663";
chr6D	StringTie	exon	291766006	291766100	1000	+	.	transcript_id "STRG.56663.1"; gene_id "STRG.56663";
chr6D	StringTie	exon	291766560	291766689	1000	+	.	transcript_id "STRG.56663.1"; gene_id "STRG.56663";
chr6D	StringTie	exon	291767055	291767144	1000	+	.	transcript_id "STRG.56663.1"; gene_id "STRG.56663";
chr6D	StringTie	exon	291769832	291769891	1000	+	.	transcript_id "STRG.56663.1"; gene_id "STRG.56663";
chr6D	StringTie	exon	291771991	291772082	1000	+	.	transcript_id "STRG.56663.1"; gene_id "STRG.56663";
chr6D	StringTie	exon	291772248	291772313	1000	+	.	transcript_id "STRG.56663.1"; gene_id "STRG.56663";
chr6D	StringTie	exon	291772455	291772512	1000	+	.	transcript_id "STRG.56663.1"; gene_id "STRG.56663";
chr6D	StringTie	exon	291772738	291772826	1000	+	.	transcript_id "STRG.56663.1"; gene_id "STRG.56663";
chr6D	StringTie	exon	291773156	291773276	1000	+	.	transcript_id "STRG.56663.1"; gene_id "STRG.56663";
chr6D	StringTie	exon	291773452	291774082	1000	+	.	transcript_id "STRG.56663.1"; gene_id "STRG.56663";
chr6D	StringTie	transcript	291758148	291774082	1000	+	.	transcript_id "STRG.56663.2"; gene_id "STRG.56663"
chr6D	StringTie	exon	291758148	291758327	1000	+	.	transcript_id "STRG.56663.2"; gene_id "STRG.56663";
chr6D	StringTie	exon	291758401	291758500	1000	+	.	transcript_id "STRG.56663.2"; gene_id "STRG.56663";
chr6D	StringTie	exon	291759155	291759211	1000	+	.	transcript_id "STRG.56663.2"; gene_id "STRG.56663";
chr6D	StringTie	exon	291759304	291759356	1000	+	.	transcript_id "STRG.56663.2"; gene_id "STRG.56663";
chr6D	StringTie	exon	291759494	291759527	1000	+	.	transcript_id "STRG.56663.2"; gene_id "STRG.56663";
chr6D	StringTie	exon	291764297	291764387	1000	+	.	transcript_id "STRG.56663.2"; gene_id "STRG.56663";
chr6D	StringTie	exon	291765073	291765164	1000	+	.	transcript_id "STRG.56663.2"; gene_id "STRG.56663";
chr6D	StringTie	exon	291765379	291765453	1000	+	.	transcript_id "STRG.56663.2"; gene_id "STRG.56663";
chr6D	StringTie	exon	291766006	291766100	1000	+	.	transcript_id "STRG.56663.2"; gene_id "STRG.56663";
chr6D	StringTie	exon	291766560	291766689	1000	+	.	transcript_id "STRG.56663.2"; gene_id "STRG.56663";
chr6D	StringTie	exon	291767055	291767144	1000	+	.	transcript_id "STRG.56663.2"; gene_id "STRG.56663";
chr6D	StringTie	exon	291769832	291769891	1000	+	.	transcript_id "STRG.56663.2"; gene_id "STRG.56663";
chr6D	StringTie	exon	291772248	291772313	1000	+	.	transcript_id "STRG.56663.2"; gene_id "STRG.56663";
chr6D	StringTie	exon	291772455	291772512	1000	+	.	transcript_id "STRG.56663.2"; gene_id "STRG.56663";
chr6D	StringTie	exon	291772738	291772826	1000	+	.	transcript_id "STRG.56663.2"; gene_id "STRG.56663";
chr6D	StringTie	exon	291773156	291773276	1000	+	.	transcript_id "STRG.56663.2"; gene_id "STRG.56663";
chr6D	StringTie	exon	291773452	291774082	1000	+	.	transcript_id "STRG.56663.2"; gene_id "STRG.56663";
chr6D	StringTie	transcript	291806530	291808598	1000	-	.	transcript_id "STRG.56661.1"; gene_id "STRG.56661"
chr6D	StringTie	exon	291806530	291808084	1000	-	.	transcript_id "STRG.56661.1"; gene_id "STRG.56661";
chr6D	StringTie	exon	291808185	291808598	1000	-	.	transcript_id "STRG.56661.1"; gene_id "STRG.56661";
chr6D	StringTie	transcript	291808842	291813740	1000	-	.	transcript_id "STRG.56662.1"; gene_id "STRG.56662"
chr6D	StringTie	exon	291808842	291809542	1000	-	.	transcript_id "STRG.56662.1"; gene_id "STRG.56662";
chr6D	StringTie	exon	291809653	291809901	1000	-	.	transcript_id "STRG.56662.1"; gene_id "STRG.56662";
chr6D	StringTie	exon	291810259	291810487	1000	-	.	transcript_id "STRG.56662.1"; gene_id "STRG.56662";
chr6D	StringTie	exon	291810787	291810894	1000	-	.	transcript_id "STRG.56662.1"; gene_id "STRG.56662";
chr6D	StringTie	exon	291811383	291811523	1000	-	.	transcript_id "STRG.56662.1"; gene_id "STRG.56662";
chr6D	StringTie	exon	291812138	291812198	1000	-	.	transcript_id "STRG.56662.1"; gene_id "STRG.56662";
chr6D	StringTie	exon	291812432	291812553	1000	-	.	transcript_id "STRG.56662.1"; gene_id "STRG.56662";
chr6D	StringTie	exon	291813164	291813391	1000	-	.	transcript_id "STRG.56662.1"; gene_id "STRG.56662";
chr6D	StringTie	exon	291813494	291813740	1000	-	.	transcript_id "STRG.56662.1"; gene_id "STRG.56662";
chr6D	StringTie	transcript	292027482	292031641	1000	-	.	transcript_id "STRG.56664.1"; gene_id "STRG.56664"
chr6D	StringTie	exon	292027482	292028896	1000	-	.	transcript_id "STRG.56664.1"; gene_id "STRG.56664";
chr6D	StringTie	exon	292028986	292029138	1000	-	.	transcript_id "STRG.56664.1"; gene_id "STRG.56664";
chr6D	StringTie	exon	292029502	292030031	1000	-	.	transcript_id "STRG.56664.1"; gene_id "STRG.56664";
chr6D	StringTie	exon	292030128	292031641	1000	-	.	transcript_id "STRG.56664.1"; gene_id "STRG.56664";
chr6D	StringTie	transcript	292229364	292234974	1000	-	.	transcript_id "STRG.56665.1"; gene_id "STRG.56665"
chr6D	StringTie	exon	292229364	292229993	1000	-	.	transcript_id "STRG.56665.1"; gene_id "STRG.56665";
chr6D	StringTie	exon	292230075	292230202	1000	-	.	transcript_id "STRG.56665.1"; gene_id "STRG.56665";
chr6D	StringTie	exon	292230297	292230435	1000	-	.	transcript_id "STRG.56665.1"; gene_id "STRG.56665";
chr6D	StringTie	exon	292230524	292230629	1000	-	.	transcript_id "STRG.56665.1"; gene_id "STRG.56665";
chr6D	StringTie	exon	292231095	292231342	1000	-	.	transcript_id "STRG.56665.1"; gene_id "STRG.56665";
chr6D	StringTie	exon	292231440	292231573	1000	-	.	transcript_id "STRG.56665.1"; gene_id "STRG.56665";
chr6D	StringTie	exon	292232817	292232986	1000	-	.	transcript_id "STRG.56665.1"; gene_id "STRG.56665";
chr6D	StringTie	exon	292234661	292234974	1000	-	.	transcript_id "STRG.56665.1"; gene_id "STRG.56665";
chr6D	StringTie	transcript	292229364	292234974	1000	-	.	transcript_id "STRG.56665.2"; gene_id "STRG.56665"
chr6D	StringTie	exon	292229364	292229993	1000	-	.	transcript_id "STRG.56665.2"; gene_id "STRG.56665";
chr6D	StringTie	exon	292230075	292230202	1000	-	.	transcript_id "STRG.56665.2"; gene_id "STRG.56665";
chr6D	StringTie	exon	292230297	292230435	1000	-	.	transcript_id "STRG.56665.2"; gene_id "STRG.56665";
chr6D	StringTie	exon	292230524	292230629	1000	-	.	transcript_id "STRG.56665.2"; gene_id "STRG.56665";
chr6D	StringTie	exon	292231095	292231342	1000	-	.	transcript_id "STRG.56665.2"; gene_id "STRG.56665";
chr6D	StringTie	exon	292231440	292231573	1000	-	.	transcript_id "STRG.56665.2"; gene_id "STRG.56665";
chr6D	StringTie	exon	292232817	292232986	1000	-	.	transcript_id "STRG.56665.2"; gene_id "STRG.56665";
chr6D	StringTie	exon	292234661	292234733	1000	-	.	transcript_id "STRG.56665.2"; gene_id "STRG.56665";
chr6D	StringTie	exon	292234808	292234974	1000	-	.	transcript_id "STRG.56665.2"; gene_id "STRG.56665";
chr6D	StringTie	transcript	292236791	292247511	1000	-	.	transcript_id "STRG.56666.1"; gene_id "STRG.56666"
chr6D	StringTie	exon	292236791	292237348	1000	-	.	transcript_id "STRG.56666.1"; gene_id "STRG.56666";
chr6D	StringTie	exon	292237571	292237670	1000	-	.	transcript_id "STRG.56666.1"; gene_id "STRG.56666";
chr6D	StringTie	exon	292237867	292238048	1000	-	.	transcript_id "STRG.56666.1"; gene_id "STRG.56666";
chr6D	StringTie	exon	292238135	292238238	1000	-	.	transcript_id "STRG.56666.1"; gene_id "STRG.56666";
chr6D	StringTie	exon	292242608	292242673	1000	-	.	transcript_id "STRG.56666.1"; gene_id "STRG.56666";
chr6D	StringTie	exon	292243066	292243139	1000	-	.	transcript_id "STRG.56666.1"; gene_id "STRG.56666";
chr6D	StringTie	exon	292243248	292243316	1000	-	.	transcript_id "STRG.56666.1"; gene_id "STRG.56666";
chr6D	StringTie	exon	292244011	292244137	1000	-	.	transcript_id "STRG.56666.1"; gene_id "STRG.56666";
chr6D	StringTie	exon	292244220	292244464	1000	-	.	transcript_id "STRG.56666.1"; gene_id "STRG.56666";
chr6D	StringTie	exon	292245077	292246501	1000	-	.	transcript_id "STRG.56666.1"; gene_id "STRG.56666";
chr6D	StringTie	exon	292246699	292247022	1000	-	.	transcript_id "STRG.56666.1"; gene_id "STRG.56666";
chr6D	StringTie	exon	292247133	292247511	1000	-	.	transcript_id "STRG.56666.1"; gene_id "STRG.56666";
chr6D	StringTie	transcript	292236791	292247511	1000	-	.	transcript_id "STRG.56666.2"; gene_id "STRG.56666"
chr6D	StringTie	exon	292236791	292237348	1000	-	.	transcript_id "STRG.56666.2"; gene_id "STRG.56666";
chr6D	StringTie	exon	292237571	292237670	1000	-	.	transcript_id "STRG.56666.2"; gene_id "STRG.56666";
chr6D	StringTie	exon	292237867	292238048	1000	-	.	transcript_id "STRG.56666.2"; gene_id "STRG.56666";
chr6D	StringTie	exon	292238135	292238238	1000	-	.	transcript_id "STRG.56666.2"; gene_id "STRG.56666";
chr6D	StringTie	exon	292243066	292243139	1000	-	.	transcript_id "STRG.56666.2"; gene_id "STRG.56666";
chr6D	StringTie	exon	292243248	292243316	1000	-	.	transcript_id "STRG.56666.2"; gene_id "STRG.56666";
chr6D	StringTie	exon	292244011	292244137	1000	-	.	transcript_id "STRG.56666.2"; gene_id "STRG.56666";
chr6D	StringTie	exon	292244220	292244464	1000	-	.	transcript_id "STRG.56666.2"; gene_id "STRG.56666";
chr6D	StringTie	exon	292245077	292246501	1000	-	.	transcript_id "STRG.56666.2"; gene_id "STRG.56666";
chr6D	StringTie	exon	292246699	292247022	1000	-	.	transcript_id "STRG.56666.2"; gene_id "STRG.56666";
chr6D	StringTie	exon	292247133	292247511	1000	-	.	transcript_id "STRG.56666.2"; gene_id "STRG.56666";
chr6D	StringTie	transcript	292236791	292247511	1000	-	.	transcript_id "STRG.56666.3"; gene_id "STRG.56666"
chr6D	StringTie	exon	292236791	292237348	1000	-	.	transcript_id "STRG.56666.3"; gene_id "STRG.56666";
chr6D	StringTie	exon	292237571	292237670	1000	-	.	transcript_id "STRG.56666.3"; gene_id "STRG.56666";
chr6D	StringTie	exon	292237867	292238048	1000	-	.	transcript_id "STRG.56666.3"; gene_id "STRG.56666";
chr6D	StringTie	exon	292238135	292238238	1000	-	.	transcript_id "STRG.56666.3"; gene_id "STRG.56666";
chr6D	StringTie	exon	292242608	292243139	1000	-	.	transcript_id "STRG.56666.3"; gene_id "STRG.56666";
chr6D	StringTie	exon	292243248	292243316	1000	-	.	transcript_id "STRG.56666.3"; gene_id "STRG.56666";
chr6D	StringTie	exon	292244011	292244137	1000	-	.	transcript_id "STRG.56666.3"; gene_id "STRG.56666";
chr6D	StringTie	exon	292244220	292244464	1000	-	.	transcript_id "STRG.56666.3"; gene_id "STRG.56666";
chr6D	StringTie	exon	292245077	292246501	1000	-	.	transcript_id "STRG.56666.3"; gene_id "STRG.56666";
chr6D	StringTie	exon	292246699	292247022	1000	-	.	transcript_id "STRG.56666.3"; gene_id "STRG.56666";
chr6D	StringTie	exon	292247133	292247511	1000	-	.	transcript_id "STRG.56666.3"; gene_id "STRG.56666";
chr6D	StringTie	transcript	292236791	292247511	1000	-	.	transcript_id "STRG.56666.4"; gene_id "STRG.56666"
chr6D	StringTie	exon	292236791	292237348	1000	-	.	transcript_id "STRG.56666.4"; gene_id "STRG.56666";
chr6D	StringTie	exon	292237571	292237670	1000	-	.	transcript_id "STRG.56666.4"; gene_id "STRG.56666";
chr6D	StringTie	exon	292243066	292243139	1000	-	.	transcript_id "STRG.56666.4"; gene_id "STRG.56666";
chr6D	StringTie	exon	292243248	292243316	1000	-	.	transcript_id "STRG.56666.4"; gene_id "STRG.56666";
chr6D	StringTie	exon	292244011	292244137	1000	-	.	transcript_id "STRG.56666.4"; gene_id "STRG.56666";
chr6D	StringTie	exon	292244220	292244464	1000	-	.	transcript_id "STRG.56666.4"; gene_id "STRG.56666";
chr6D	StringTie	exon	292245077	292246501	1000	-	.	transcript_id "STRG.56666.4"; gene_id "STRG.56666";
chr6D	StringTie	exon	292246699	292247022	1000	-	.	transcript_id "STRG.56666.4"; gene_id "STRG.56666";
chr6D	StringTie	exon	292247133	292247511	1000	-	.	transcript_id "STRG.56666.4"; gene_id "STRG.56666";
chr6D	StringTie	transcript	292236791	292247511	1000	-	.	transcript_id "STRG.56666.5"; gene_id "STRG.56666"
chr6D	StringTie	exon	292236791	292237348	1000	-	.	transcript_id "STRG.56666.5"; gene_id "STRG.56666";
chr6D	StringTie	exon	292237571	292237670	1000	-	.	transcript_id "STRG.56666.5"; gene_id "STRG.56666";
chr6D	StringTie	exon	292242608	292242673	1000	-	.	transcript_id "STRG.56666.5"; gene_id "STRG.56666";
chr6D	StringTie	exon	292243066	292243139	1000	-	.	transcript_id "STRG.56666.5"; gene_id "STRG.56666";
chr6D	StringTie	exon	292243248	292243316	1000	-	.	transcript_id "STRG.56666.5"; gene_id "STRG.56666";
chr6D	StringTie	exon	292244011	292244137	1000	-	.	transcript_id "STRG.56666.5"; gene_id "STRG.56666";
chr6D	StringTie	exon	292244220	292244464	1000	-	.	transcript_id "STRG.56666.5"; gene_id "STRG.56666";
chr6D	StringTie	exon	292245077	292246501	1000	-	.	transcript_id "STRG.56666.5"; gene_id "STRG.56666";
chr6D	StringTie	exon	292246699	292247022	1000	-	.	transcript_id "STRG.56666.5"; gene_id "STRG.56666";
chr6D	StringTie	exon	292247133	292247511	1000	-	.	transcript_id "STRG.56666.5"; gene_id "STRG.56666";
chr6D	StringTie	transcript	292713343	292715959	1000	-	.	transcript_id "STRG.56668.1"; gene_id "STRG.56668"
chr6D	StringTie	exon	292713343	292713677	1000	-	.	transcript_id "STRG.56668.1"; gene_id "STRG.56668";
chr6D	StringTie	exon	292713920	292714254	1000	-	.	transcript_id "STRG.56668.1"; gene_id "STRG.56668";
chr6D	StringTie	exon	292714647	292715005	1000	-	.	transcript_id "STRG.56668.1"; gene_id "STRG.56668";
chr6D	StringTie	exon	292715695	292715959	1000	-	.	transcript_id "STRG.56668.1"; gene_id "STRG.56668";
chr6D	StringTie	transcript	292734736	292736661	1000	-	.	transcript_id "STRG.56667.1"; gene_id "STRG.56667"
chr6D	StringTie	exon	292734736	292736225	1000	-	.	transcript_id "STRG.56667.1"; gene_id "STRG.56667";
chr6D	StringTie	exon	292736343	292736661	1000	-	.	transcript_id "STRG.56667.1"; gene_id "STRG.56667";
chr6D	StringTie	transcript	292768759	292772608	1000	-	.	transcript_id "STRG.56669.8"; gene_id "STRG.56669"
chr6D	StringTie	exon	292768759	292769134	1000	-	.	transcript_id "STRG.56669.8"; gene_id "STRG.56669";
chr6D	StringTie	exon	292769847	292769949	1000	-	.	transcript_id "STRG.56669.8"; gene_id "STRG.56669";
chr6D	StringTie	exon	292770065	292772608	1000	-	.	transcript_id "STRG.56669.8"; gene_id "STRG.56669";
chr6D	StringTie	transcript	292768759	292775802	1000	-	.	transcript_id "STRG.56669.1"; gene_id "STRG.56669"
chr6D	StringTie	exon	292768759	292771496	1000	-	.	transcript_id "STRG.56669.1"; gene_id "STRG.56669";
chr6D	StringTie	exon	292772609	292772733	1000	-	.	transcript_id "STRG.56669.1"; gene_id "STRG.56669";
chr6D	StringTie	exon	292772854	292772955	1000	-	.	transcript_id "STRG.56669.1"; gene_id "STRG.56669";
chr6D	StringTie	exon	292773034	292773108	1000	-	.	transcript_id "STRG.56669.1"; gene_id "STRG.56669";
chr6D	StringTie	exon	292773673	292773802	1000	-	.	transcript_id "STRG.56669.1"; gene_id "STRG.56669";
chr6D	StringTie	exon	292773910	292773979	1000	-	.	transcript_id "STRG.56669.1"; gene_id "STRG.56669";
chr6D	StringTie	exon	292774289	292774392	1000	-	.	transcript_id "STRG.56669.1"; gene_id "STRG.56669";
chr6D	StringTie	exon	292774796	292775802	1000	-	.	transcript_id "STRG.56669.1"; gene_id "STRG.56669";
chr6D	StringTie	transcript	292768759	292775802	1000	-	.	transcript_id "STRG.56669.2"; gene_id "STRG.56669"
chr6D	StringTie	exon	292768759	292771252	1000	-	.	transcript_id "STRG.56669.2"; gene_id "STRG.56669";
chr6D	StringTie	exon	292771333	292771496	1000	-	.	transcript_id "STRG.56669.2"; gene_id "STRG.56669";
chr6D	StringTie	exon	292771781	292771912	1000	-	.	transcript_id "STRG.56669.2"; gene_id "STRG.56669";
chr6D	StringTie	exon	292772073	292772733	1000	-	.	transcript_id "STRG.56669.2"; gene_id "STRG.56669";
chr6D	StringTie	exon	292772854	292772955	1000	-	.	transcript_id "STRG.56669.2"; gene_id "STRG.56669";
chr6D	StringTie	exon	292773034	292773108	1000	-	.	transcript_id "STRG.56669.2"; gene_id "STRG.56669";
chr6D	StringTie	exon	292773673	292773802	1000	-	.	transcript_id "STRG.56669.2"; gene_id "STRG.56669";
chr6D	StringTie	exon	292773910	292773979	1000	-	.	transcript_id "STRG.56669.2"; gene_id "STRG.56669";
chr6D	StringTie	exon	292774289	292774392	1000	-	.	transcript_id "STRG.56669.2"; gene_id "STRG.56669";
chr6D	StringTie	exon	292774796	292775802	1000	-	.	transcript_id "STRG.56669.2"; gene_id "STRG.56669";
chr6D	StringTie	transcript	292768759	292775802	1000	-	.	transcript_id "STRG.56669.3"; gene_id "STRG.56669"
chr6D	StringTie	exon	292768759	292771252	1000	-	.	transcript_id "STRG.56669.3"; gene_id "STRG.56669";
chr6D	StringTie	exon	292771333	292771496	1000	-	.	transcript_id "STRG.56669.3"; gene_id "STRG.56669";
chr6D	StringTie	exon	292772609	292772733	1000	-	.	transcript_id "STRG.56669.3"; gene_id "STRG.56669";
chr6D	StringTie	exon	292772854	292772955	1000	-	.	transcript_id "STRG.56669.3"; gene_id "STRG.56669";
chr6D	StringTie	exon	292773034	292773108	1000	-	.	transcript_id "STRG.56669.3"; gene_id "STRG.56669";
chr6D	StringTie	exon	292773673	292773802	1000	-	.	transcript_id "STRG.56669.3"; gene_id "STRG.56669";
chr6D	StringTie	exon	292773910	292773979	1000	-	.	transcript_id "STRG.56669.3"; gene_id "STRG.56669";
chr6D	StringTie	exon	292774289	292774392	1000	-	.	transcript_id "STRG.56669.3"; gene_id "STRG.56669";
chr6D	StringTie	exon	292774796	292775802	1000	-	.	transcript_id "STRG.56669.3"; gene_id "STRG.56669";
chr6D	StringTie	transcript	292768759	292775802	1000	-	.	transcript_id "STRG.56669.4"; gene_id "STRG.56669"
chr6D	StringTie	exon	292768759	292769949	1000	-	.	transcript_id "STRG.56669.4"; gene_id "STRG.56669";
chr6D	StringTie	exon	292770065	292771496	1000	-	.	transcript_id "STRG.56669.4"; gene_id "STRG.56669";
chr6D	StringTie	exon	292772609	292772733	1000	-	.	transcript_id "STRG.56669.4"; gene_id "STRG.56669";
chr6D	StringTie	exon	292772854	292772955	1000	-	.	transcript_id "STRG.56669.4"; gene_id "STRG.56669";
chr6D	StringTie	exon	292773034	292773108	1000	-	.	transcript_id "STRG.56669.4"; gene_id "STRG.56669";
chr6D	StringTie	exon	292773414	292773534	1000	-	.	transcript_id "STRG.56669.4"; gene_id "STRG.56669";
chr6D	StringTie	exon	292773673	292773802	1000	-	.	transcript_id "STRG.56669.4"; gene_id "STRG.56669";
chr6D	StringTie	exon	292773910	292773979	1000	-	.	transcript_id "STRG.56669.4"; gene_id "STRG.56669";
chr6D	StringTie	exon	292774289	292774392	1000	-	.	transcript_id "STRG.56669.4"; gene_id "STRG.56669";
chr6D	StringTie	exon	292774796	292775802	1000	-	.	transcript_id "STRG.56669.4"; gene_id "STRG.56669";
chr6D	StringTie	transcript	292768759	292775802	1000	-	.	transcript_id "STRG.56669.5"; gene_id "STRG.56669"
chr6D	StringTie	exon	292768759	292771252	1000	-	.	transcript_id "STRG.56669.5"; gene_id "STRG.56669";
chr6D	StringTie	exon	292771333	292772733	1000	-	.	transcript_id "STRG.56669.5"; gene_id "STRG.56669";
chr6D	StringTie	exon	292772854	292772955	1000	-	.	transcript_id "STRG.56669.5"; gene_id "STRG.56669";
chr6D	StringTie	exon	292773034	292773108	1000	-	.	transcript_id "STRG.56669.5"; gene_id "STRG.56669";
chr6D	StringTie	exon	292773673	292773802	1000	-	.	transcript_id "STRG.56669.5"; gene_id "STRG.56669";
chr6D	StringTie	exon	292773910	292773979	1000	-	.	transcript_id "STRG.56669.5"; gene_id "STRG.56669";
chr6D	StringTie	exon	292774289	292774392	1000	-	.	transcript_id "STRG.56669.5"; gene_id "STRG.56669";
chr6D	StringTie	exon	292774796	292775802	1000	-	.	transcript_id "STRG.56669.5"; gene_id "STRG.56669";
chr6D	StringTie	transcript	292768759	292775802	1000	-	.	transcript_id "STRG.56669.6"; gene_id "STRG.56669"
chr6D	StringTie	exon	292768759	292769134	1000	-	.	transcript_id "STRG.56669.6"; gene_id "STRG.56669";
chr6D	StringTie	exon	292769847	292769949	1000	-	.	transcript_id "STRG.56669.6"; gene_id "STRG.56669";
chr6D	StringTie	exon	292770065	292771252	1000	-	.	transcript_id "STRG.56669.6"; gene_id "STRG.56669";
chr6D	StringTie	exon	292771333	292771496	1000	-	.	transcript_id "STRG.56669.6"; gene_id "STRG.56669";
chr6D	StringTie	exon	292771781	292771912	1000	-	.	transcript_id "STRG.56669.6"; gene_id "STRG.56669";
chr6D	StringTie	exon	292772609	292772733	1000	-	.	transcript_id "STRG.56669.6"; gene_id "STRG.56669";
chr6D	StringTie	exon	292772854	292772955	1000	-	.	transcript_id "STRG.56669.6"; gene_id "STRG.56669";
chr6D	StringTie	exon	292773034	292773108	1000	-	.	transcript_id "STRG.56669.6"; gene_id "STRG.56669";
chr6D	StringTie	exon	292773414	292773534	1000	-	.	transcript_id "STRG.56669.6"; gene_id "STRG.56669";
chr6D	StringTie	exon	292773673	292773802	1000	-	.	transcript_id "STRG.56669.6"; gene_id "STRG.56669";
chr6D	StringTie	exon	292773910	292773979	1000	-	.	transcript_id "STRG.56669.6"; gene_id "STRG.56669";
chr6D	StringTie	exon	292774289	292774392	1000	-	.	transcript_id "STRG.56669.6"; gene_id "STRG.56669";
chr6D	StringTie	exon	292774796	292775802	1000	-	.	transcript_id "STRG.56669.6"; gene_id "STRG.56669";
chr6D	StringTie	transcript	292768759	292775802	1000	-	.	transcript_id "STRG.56669.7"; gene_id "STRG.56669"
chr6D	StringTie	exon	292768759	292769134	1000	-	.	transcript_id "STRG.56669.7"; gene_id "STRG.56669";
chr6D	StringTie	exon	292769847	292769949	1000	-	.	transcript_id "STRG.56669.7"; gene_id "STRG.56669";
chr6D	StringTie	exon	292770065	292771252	1000	-	.	transcript_id "STRG.56669.7"; gene_id "STRG.56669";
chr6D	StringTie	exon	292771333	292771496	1000	-	.	transcript_id "STRG.56669.7"; gene_id "STRG.56669";
chr6D	StringTie	exon	292771781	292772733	1000	-	.	transcript_id "STRG.56669.7"; gene_id "STRG.56669";
chr6D	StringTie	exon	292772854	292772955	1000	-	.	transcript_id "STRG.56669.7"; gene_id "STRG.56669";
chr6D	StringTie	exon	292773034	292773108	1000	-	.	transcript_id "STRG.56669.7"; gene_id "STRG.56669";
chr6D	StringTie	exon	292773673	292773802	1000	-	.	transcript_id "STRG.56669.7"; gene_id "STRG.56669";
chr6D	StringTie	exon	292773910	292773979	1000	-	.	transcript_id "STRG.56669.7"; gene_id "STRG.56669";
chr6D	StringTie	exon	292774289	292774392	1000	-	.	transcript_id "STRG.56669.7"; gene_id "STRG.56669";
chr6D	StringTie	exon	292774796	292775802	1000	-	.	transcript_id "STRG.56669.7"; gene_id "STRG.56669";
chr6D	StringTie	transcript	292770065	292775802	1000	-	.	transcript_id "STRG.56669.9"; gene_id "STRG.56669"
chr6D	StringTie	exon	292770065	292771252	1000	-	.	transcript_id "STRG.56669.9"; gene_id "STRG.56669";
chr6D	StringTie	exon	292771333	292771496	1000	-	.	transcript_id "STRG.56669.9"; gene_id "STRG.56669";
chr6D	StringTie	exon	292771781	292771912	1000	-	.	transcript_id "STRG.56669.9"; gene_id "STRG.56669";
chr6D	StringTie	exon	292772609	292772733	1000	-	.	transcript_id "STRG.56669.9"; gene_id "STRG.56669";
chr6D	StringTie	exon	292772854	292772955	1000	-	.	transcript_id "STRG.56669.9"; gene_id "STRG.56669";
chr6D	StringTie	exon	292773034	292773108	1000	-	.	transcript_id "STRG.56669.9"; gene_id "STRG.56669";
chr6D	StringTie	exon	292773673	292773802	1000	-	.	transcript_id "STRG.56669.9"; gene_id "STRG.56669";
chr6D	StringTie	exon	292773910	292773979	1000	-	.	transcript_id "STRG.56669.9"; gene_id "STRG.56669";
chr6D	StringTie	exon	292774289	292774392	1000	-	.	transcript_id "STRG.56669.9"; gene_id "STRG.56669";
chr6D	StringTie	exon	292774796	292775802	1000	-	.	transcript_id "STRG.56669.9"; gene_id "STRG.56669";
chr6D	StringTie	transcript	292776127	292778456	1000	-	.	transcript_id "STRG.56670.1"; gene_id "STRG.56670"
chr6D	StringTie	exon	292776127	292776592	1000	-	.	transcript_id "STRG.56670.1"; gene_id "STRG.56670";
chr6D	StringTie	exon	292776779	292776860	1000	-	.	transcript_id "STRG.56670.1"; gene_id "STRG.56670";
chr6D	StringTie	exon	292776966	292777234	1000	-	.	transcript_id "STRG.56670.1"; gene_id "STRG.56670";
chr6D	StringTie	exon	292777457	292777597	1000	-	.	transcript_id "STRG.56670.1"; gene_id "STRG.56670";
chr6D	StringTie	exon	292777892	292778077	1000	-	.	transcript_id "STRG.56670.1"; gene_id "STRG.56670";
chr6D	StringTie	exon	292778220	292778456	1000	-	.	transcript_id "STRG.56670.1"; gene_id "STRG.56670";
chr6D	StringTie	transcript	293208611	293211062	1000	+	.	transcript_id "STRG.56671.1"; gene_id "STRG.56671"
chr6D	StringTie	exon	293208611	293211062	1000	+	.	transcript_id "STRG.56671.1"; gene_id "STRG.56671";
chr6D	StringTie	transcript	293211882	293215155	1000	+	.	transcript_id "STRG.56672.1"; gene_id "STRG.56672"
chr6D	StringTie	exon	293211882	293212732	1000	+	.	transcript_id "STRG.56672.1"; gene_id "STRG.56672";
chr6D	StringTie	exon	293213558	293213749	1000	+	.	transcript_id "STRG.56672.1"; gene_id "STRG.56672";
chr6D	StringTie	exon	293213912	293215155	1000	+	.	transcript_id "STRG.56672.1"; gene_id "STRG.56672";
chr6D	StringTie	transcript	293430606	293436433	1000	-	.	transcript_id "STRG.56673.1"; gene_id "STRG.56673"
chr6D	StringTie	exon	293430606	293431038	1000	-	.	transcript_id "STRG.56673.1"; gene_id "STRG.56673";
chr6D	StringTie	exon	293431127	293431807	1000	-	.	transcript_id "STRG.56673.1"; gene_id "STRG.56673";
chr6D	StringTie	exon	293431900	293432049	1000	-	.	transcript_id "STRG.56673.1"; gene_id "STRG.56673";
chr6D	StringTie	exon	293432160	293432387	1000	-	.	transcript_id "STRG.56673.1"; gene_id "STRG.56673";
chr6D	StringTie	exon	293432882	293432996	1000	-	.	transcript_id "STRG.56673.1"; gene_id "STRG.56673";
chr6D	StringTie	exon	293433097	293434391	1000	-	.	transcript_id "STRG.56673.1"; gene_id "STRG.56673";
chr6D	StringTie	exon	293436114	293436433	1000	-	.	transcript_id "STRG.56673.1"; gene_id "STRG.56673";
chr6D	StringTie	transcript	293441800	293452186	1000	+	.	transcript_id "STRG.56674.1"; gene_id "STRG.56674"
chr6D	StringTie	exon	293441800	293442155	1000	+	.	transcript_id "STRG.56674.1"; gene_id "STRG.56674";
chr6D	StringTie	exon	293444703	293444764	1000	+	.	transcript_id "STRG.56674.1"; gene_id "STRG.56674";
chr6D	StringTie	exon	293445240	293445291	1000	+	.	transcript_id "STRG.56674.1"; gene_id "STRG.56674";
chr6D	StringTie	exon	293445806	293445920	1000	+	.	transcript_id "STRG.56674.1"; gene_id "STRG.56674";
chr6D	StringTie	exon	293446024	293446118	1000	+	.	transcript_id "STRG.56674.1"; gene_id "STRG.56674";
chr6D	StringTie	exon	293447484	293447590	1000	+	.	transcript_id "STRG.56674.1"; gene_id "STRG.56674";
chr6D	StringTie	exon	293447707	293447821	1000	+	.	transcript_id "STRG.56674.1"; gene_id "STRG.56674";
chr6D	StringTie	exon	293451280	293451324	1000	+	.	transcript_id "STRG.56674.1"; gene_id "STRG.56674";
chr6D	StringTie	exon	293451518	293452186	1000	+	.	transcript_id "STRG.56674.1"; gene_id "STRG.56674";
chr6D	StringTie	transcript	293933190	293940348	1000	+	.	transcript_id "STRG.56676.1"; gene_id "STRG.56676"
chr6D	StringTie	exon	293933190	293933610	1000	+	.	transcript_id "STRG.56676.1"; gene_id "STRG.56676";
chr6D	StringTie	exon	293934670	293934856	1000	+	.	transcript_id "STRG.56676.1"; gene_id "STRG.56676";
chr6D	StringTie	exon	293934963	293935095	1000	+	.	transcript_id "STRG.56676.1"; gene_id "STRG.56676";
chr6D	StringTie	exon	293935188	293935383	1000	+	.	transcript_id "STRG.56676.1"; gene_id "STRG.56676";
chr6D	StringTie	exon	293938992	293939116	1000	+	.	transcript_id "STRG.56676.1"; gene_id "STRG.56676";
chr6D	StringTie	exon	293939205	293939363	1000	+	.	transcript_id "STRG.56676.1"; gene_id "STRG.56676";
chr6D	StringTie	exon	293939545	293940348	1000	+	.	transcript_id "STRG.56676.1"; gene_id "STRG.56676";
chr6D	StringTie	transcript	295002778	295005489	1000	+	.	transcript_id "STRG.56675.1"; gene_id "STRG.56675"
chr6D	StringTie	exon	295002778	295002961	1000	+	.	transcript_id "STRG.56675.1"; gene_id "STRG.56675";
chr6D	StringTie	exon	295003051	295003120	1000	+	.	transcript_id "STRG.56675.1"; gene_id "STRG.56675";
chr6D	StringTie	exon	295003320	295004540	1000	+	.	transcript_id "STRG.56675.1"; gene_id "STRG.56675";
chr6D	StringTie	exon	295004675	295005489	1000	+	.	transcript_id "STRG.56675.1"; gene_id "STRG.56675";
chr6D	StringTie	transcript	295183021	295189098	1000	-	.	transcript_id "STRG.56677.1"; gene_id "STRG.56677"
chr6D	StringTie	exon	295183021	295183517	1000	-	.	transcript_id "STRG.56677.1"; gene_id "STRG.56677";
chr6D	StringTie	exon	295183616	295183891	1000	-	.	transcript_id "STRG.56677.1"; gene_id "STRG.56677";
chr6D	StringTie	exon	295184683	295184862	1000	-	.	transcript_id "STRG.56677.1"; gene_id "STRG.56677";
chr6D	StringTie	exon	295185486	295185773	1000	-	.	transcript_id "STRG.56677.1"; gene_id "STRG.56677";
chr6D	StringTie	exon	295186248	295186729	1000	-	.	transcript_id "STRG.56677.1"; gene_id "STRG.56677";
chr6D	StringTie	exon	295186819	295187005	1000	-	.	transcript_id "STRG.56677.1"; gene_id "STRG.56677";
chr6D	StringTie	exon	295187388	295187523	1000	-	.	transcript_id "STRG.56677.1"; gene_id "STRG.56677";
chr6D	StringTie	exon	295188688	295189098	1000	-	.	transcript_id "STRG.56677.1"; gene_id "STRG.56677";
chr6D	StringTie	transcript	295193995	295197254	1000	-	.	transcript_id "STRG.56678.1"; gene_id "STRG.56678"
chr6D	StringTie	exon	295193995	295195565	1000	-	.	transcript_id "STRG.56678.1"; gene_id "STRG.56678";
chr6D	StringTie	exon	295196671	295197254	1000	-	.	transcript_id "STRG.56678.1"; gene_id "STRG.56678";
chr6D	StringTie	transcript	295699345	295703754	1000	-	.	transcript_id "STRG.56679.1"; gene_id "STRG.56679"
chr6D	StringTie	exon	295699345	295699863	1000	-	.	transcript_id "STRG.56679.1"; gene_id "STRG.56679";
chr6D	StringTie	exon	295700096	295700174	1000	-	.	transcript_id "STRG.56679.1"; gene_id "STRG.56679";
chr6D	StringTie	exon	295700539	295700778	1000	-	.	transcript_id "STRG.56679.1"; gene_id "STRG.56679";
chr6D	StringTie	exon	295703061	295703754	1000	-	.	transcript_id "STRG.56679.1"; gene_id "STRG.56679";
chr6D	StringTie	transcript	295941376	295943092	1000	+	.	transcript_id "STRG.56682.1"; gene_id "STRG.56682"
chr6D	StringTie	exon	295941376	295943092	1000	+	.	transcript_id "STRG.56682.1"; gene_id "STRG.56682";
chr6D	StringTie	transcript	295977334	295978736	1000	-	.	transcript_id "STRG.56680.1"; gene_id "STRG.56680"
chr6D	StringTie	exon	295977334	295978071	1000	-	.	transcript_id "STRG.56680.1"; gene_id "STRG.56680";
chr6D	StringTie	exon	295978371	295978736	1000	-	.	transcript_id "STRG.56680.1"; gene_id "STRG.56680";
chr6D	StringTie	transcript	296214473	296217559	1000	-	.	transcript_id "STRG.56681.1"; gene_id "STRG.56681"
chr6D	StringTie	exon	296214473	296216251	1000	-	.	transcript_id "STRG.56681.1"; gene_id "STRG.56681";
chr6D	StringTie	exon	296217166	296217559	1000	-	.	transcript_id "STRG.56681.1"; gene_id "STRG.56681";
chr6D	StringTie	transcript	296255820	296256386	1000	-	.	transcript_id "STRG.56683.1"; gene_id "STRG.56683"
chr6D	StringTie	exon	296255820	296256386	1000	-	.	transcript_id "STRG.56683.1"; gene_id "STRG.56683";
chr6D	StringTie	transcript	296256608	296259953	1000	-	.	transcript_id "STRG.56684.1"; gene_id "STRG.56684"
chr6D	StringTie	exon	296256608	296257036	1000	-	.	transcript_id "STRG.56684.1"; gene_id "STRG.56684";
chr6D	StringTie	exon	296257120	296257222	1000	-	.	transcript_id "STRG.56684.1"; gene_id "STRG.56684";
chr6D	StringTie	exon	296257318	296257415	1000	-	.	transcript_id "STRG.56684.1"; gene_id "STRG.56684";
chr6D	StringTie	exon	296257492	296257556	1000	-	.	transcript_id "STRG.56684.1"; gene_id "STRG.56684";
chr6D	StringTie	exon	296257645	296257801	1000	-	.	transcript_id "STRG.56684.1"; gene_id "STRG.56684";
chr6D	StringTie	exon	296257905	296257996	1000	-	.	transcript_id "STRG.56684.1"; gene_id "STRG.56684";
chr6D	StringTie	exon	296258165	296258279	1000	-	.	transcript_id "STRG.56684.1"; gene_id "STRG.56684";
chr6D	StringTie	exon	296258375	296258423	1000	-	.	transcript_id "STRG.56684.1"; gene_id "STRG.56684";
chr6D	StringTie	exon	296258529	296258682	1000	-	.	transcript_id "STRG.56684.1"; gene_id "STRG.56684";
chr6D	StringTie	exon	296258810	296258836	1000	-	.	transcript_id "STRG.56684.1"; gene_id "STRG.56684";
chr6D	StringTie	exon	296258929	296259115	1000	-	.	transcript_id "STRG.56684.1"; gene_id "STRG.56684";
chr6D	StringTie	exon	296259772	296259953	1000	-	.	transcript_id "STRG.56684.1"; gene_id "STRG.56684";
chr6D	StringTie	transcript	296256608	296259953	1000	-	.	transcript_id "STRG.56684.2"; gene_id "STRG.56684"
chr6D	StringTie	exon	296256608	296257036	1000	-	.	transcript_id "STRG.56684.2"; gene_id "STRG.56684";
chr6D	StringTie	exon	296257120	296257222	1000	-	.	transcript_id "STRG.56684.2"; gene_id "STRG.56684";
chr6D	StringTie	exon	296257318	296257415	1000	-	.	transcript_id "STRG.56684.2"; gene_id "STRG.56684";
chr6D	StringTie	exon	296257492	296257556	1000	-	.	transcript_id "STRG.56684.2"; gene_id "STRG.56684";
chr6D	StringTie	exon	296257645	296257801	1000	-	.	transcript_id "STRG.56684.2"; gene_id "STRG.56684";
chr6D	StringTie	exon	296258529	296258682	1000	-	.	transcript_id "STRG.56684.2"; gene_id "STRG.56684";
chr6D	StringTie	exon	296258810	296258836	1000	-	.	transcript_id "STRG.56684.2"; gene_id "STRG.56684";
chr6D	StringTie	exon	296258929	296259115	1000	-	.	transcript_id "STRG.56684.2"; gene_id "STRG.56684";
chr6D	StringTie	exon	296259772	296259953	1000	-	.	transcript_id "STRG.56684.2"; gene_id "STRG.56684";
chr6D	StringTie	transcript	296256608	296259953	1000	-	.	transcript_id "STRG.56684.3"; gene_id "STRG.56684"
chr6D	StringTie	exon	296256608	296257036	1000	-	.	transcript_id "STRG.56684.3"; gene_id "STRG.56684";
chr6D	StringTie	exon	296257120	296257222	1000	-	.	transcript_id "STRG.56684.3"; gene_id "STRG.56684";
chr6D	StringTie	exon	296257318	296257415	1000	-	.	transcript_id "STRG.56684.3"; gene_id "STRG.56684";
chr6D	StringTie	exon	296257492	296257556	1000	-	.	transcript_id "STRG.56684.3"; gene_id "STRG.56684";
chr6D	StringTie	exon	296257645	296257801	1000	-	.	transcript_id "STRG.56684.3"; gene_id "STRG.56684";
chr6D	StringTie	exon	296257905	296257996	1000	-	.	transcript_id "STRG.56684.3"; gene_id "STRG.56684";
chr6D	StringTie	exon	296258529	296258682	1000	-	.	transcript_id "STRG.56684.3"; gene_id "STRG.56684";
chr6D	StringTie	exon	296258810	296258836	1000	-	.	transcript_id "STRG.56684.3"; gene_id "STRG.56684";
chr6D	StringTie	exon	296258929	296259115	1000	-	.	transcript_id "STRG.56684.3"; gene_id "STRG.56684";
chr6D	StringTie	exon	296259772	296259953	1000	-	.	transcript_id "STRG.56684.3"; gene_id "STRG.56684";
chr6D	StringTie	transcript	296256608	296259953	1000	-	.	transcript_id "STRG.56684.4"; gene_id "STRG.56684"
chr6D	StringTie	exon	296256608	296257036	1000	-	.	transcript_id "STRG.56684.4"; gene_id "STRG.56684";
chr6D	StringTie	exon	296257120	296257222	1000	-	.	transcript_id "STRG.56684.4"; gene_id "STRG.56684";
chr6D	StringTie	exon	296257318	296257415	1000	-	.	transcript_id "STRG.56684.4"; gene_id "STRG.56684";
chr6D	StringTie	exon	296257492	296257801	1000	-	.	transcript_id "STRG.56684.4"; gene_id "STRG.56684";
chr6D	StringTie	exon	296258529	296258682	1000	-	.	transcript_id "STRG.56684.4"; gene_id "STRG.56684";
chr6D	StringTie	exon	296258810	296258836	1000	-	.	transcript_id "STRG.56684.4"; gene_id "STRG.56684";
chr6D	StringTie	exon	296258929	296259115	1000	-	.	transcript_id "STRG.56684.4"; gene_id "STRG.56684";
chr6D	StringTie	exon	296259772	296259953	1000	-	.	transcript_id "STRG.56684.4"; gene_id "STRG.56684";
chr6D	StringTie	transcript	296256608	296259953	1000	-	.	transcript_id "STRG.56684.5"; gene_id "STRG.56684"
chr6D	StringTie	exon	296256608	296257036	1000	-	.	transcript_id "STRG.56684.5"; gene_id "STRG.56684";
chr6D	StringTie	exon	296257120	296257222	1000	-	.	transcript_id "STRG.56684.5"; gene_id "STRG.56684";
chr6D	StringTie	exon	296257318	296257415	1000	-	.	transcript_id "STRG.56684.5"; gene_id "STRG.56684";
chr6D	StringTie	exon	296257492	296257801	1000	-	.	transcript_id "STRG.56684.5"; gene_id "STRG.56684";
chr6D	StringTie	exon	296257905	296257996	1000	-	.	transcript_id "STRG.56684.5"; gene_id "STRG.56684";
chr6D	StringTie	exon	296258165	296258279	1000	-	.	transcript_id "STRG.56684.5"; gene_id "STRG.56684";
chr6D	StringTie	exon	296258375	296258423	1000	-	.	transcript_id "STRG.56684.5"; gene_id "STRG.56684";
chr6D	StringTie	exon	296258529	296258682	1000	-	.	transcript_id "STRG.56684.5"; gene_id "STRG.56684";
chr6D	StringTie	exon	296258810	296258836	1000	-	.	transcript_id "STRG.56684.5"; gene_id "STRG.56684";
chr6D	StringTie	exon	296258929	296259115	1000	-	.	transcript_id "STRG.56684.5"; gene_id "STRG.56684";
chr6D	StringTie	exon	296259772	296259953	1000	-	.	transcript_id "STRG.56684.5"; gene_id "STRG.56684";
chr6D	StringTie	transcript	296256608	296259953	1000	-	.	transcript_id "STRG.56684.6"; gene_id "STRG.56684"
chr6D	StringTie	exon	296256608	296257036	1000	-	.	transcript_id "STRG.56684.6"; gene_id "STRG.56684";
chr6D	StringTie	exon	296257120	296257222	1000	-	.	transcript_id "STRG.56684.6"; gene_id "STRG.56684";
chr6D	StringTie	exon	296257318	296257415	1000	-	.	transcript_id "STRG.56684.6"; gene_id "STRG.56684";
chr6D	StringTie	exon	296257492	296257801	1000	-	.	transcript_id "STRG.56684.6"; gene_id "STRG.56684";
chr6D	StringTie	exon	296258529	296258836	1000	-	.	transcript_id "STRG.56684.6"; gene_id "STRG.56684";
chr6D	StringTie	exon	296258929	296259115	1000	-	.	transcript_id "STRG.56684.6"; gene_id "STRG.56684";
chr6D	StringTie	exon	296259772	296259953	1000	-	.	transcript_id "STRG.56684.6"; gene_id "STRG.56684";
chr6D	StringTie	transcript	296256608	296259953	1000	-	.	transcript_id "STRG.56684.7"; gene_id "STRG.56684"
chr6D	StringTie	exon	296256608	296257036	1000	-	.	transcript_id "STRG.56684.7"; gene_id "STRG.56684";
chr6D	StringTie	exon	296257120	296257222	1000	-	.	transcript_id "STRG.56684.7"; gene_id "STRG.56684";
chr6D	StringTie	exon	296257318	296257415	1000	-	.	transcript_id "STRG.56684.7"; gene_id "STRG.56684";
chr6D	StringTie	exon	296257492	296257556	1000	-	.	transcript_id "STRG.56684.7"; gene_id "STRG.56684";
chr6D	StringTie	exon	296257645	296257801	1000	-	.	transcript_id "STRG.56684.7"; gene_id "STRG.56684";
chr6D	StringTie	exon	296258529	296258836	1000	-	.	transcript_id "STRG.56684.7"; gene_id "STRG.56684";
chr6D	StringTie	exon	296258929	296259115	1000	-	.	transcript_id "STRG.56684.7"; gene_id "STRG.56684";
chr6D	StringTie	exon	296259772	296259953	1000	-	.	transcript_id "STRG.56684.7"; gene_id "STRG.56684";
chr6D	StringTie	transcript	296256608	296259953	1000	-	.	transcript_id "STRG.56684.8"; gene_id "STRG.56684"
chr6D	StringTie	exon	296256608	296257036	1000	-	.	transcript_id "STRG.56684.8"; gene_id "STRG.56684";
chr6D	StringTie	exon	296257120	296257222	1000	-	.	transcript_id "STRG.56684.8"; gene_id "STRG.56684";
chr6D	StringTie	exon	296257318	296257415	1000	-	.	transcript_id "STRG.56684.8"; gene_id "STRG.56684";
chr6D	StringTie	exon	296257492	296257801	1000	-	.	transcript_id "STRG.56684.8"; gene_id "STRG.56684";
chr6D	StringTie	exon	296257905	296257996	1000	-	.	transcript_id "STRG.56684.8"; gene_id "STRG.56684";
chr6D	StringTie	exon	296258529	296258682	1000	-	.	transcript_id "STRG.56684.8"; gene_id "STRG.56684";
chr6D	StringTie	exon	296258810	296258836	1000	-	.	transcript_id "STRG.56684.8"; gene_id "STRG.56684";
chr6D	StringTie	exon	296258929	296259115	1000	-	.	transcript_id "STRG.56684.8"; gene_id "STRG.56684";
chr6D	StringTie	exon	296259772	296259953	1000	-	.	transcript_id "STRG.56684.8"; gene_id "STRG.56684";
chr6D	StringTie	transcript	296264431	296267511	1000	-	.	transcript_id "STRG.56690.1"; gene_id "STRG.56690"
chr6D	StringTie	exon	296264431	296264836	1000	-	.	transcript_id "STRG.56690.1"; gene_id "STRG.56690";
chr6D	StringTie	exon	296264926	296264998	1000	-	.	transcript_id "STRG.56690.1"; gene_id "STRG.56690";
chr6D	StringTie	exon	296265314	296265381	1000	-	.	transcript_id "STRG.56690.1"; gene_id "STRG.56690";
chr6D	StringTie	exon	296265456	296265543	1000	-	.	transcript_id "STRG.56690.1"; gene_id "STRG.56690";
chr6D	StringTie	exon	296266079	296266153	1000	-	.	transcript_id "STRG.56690.1"; gene_id "STRG.56690";
chr6D	StringTie	exon	296266242	296266281	1000	-	.	transcript_id "STRG.56690.1"; gene_id "STRG.56690";
chr6D	StringTie	exon	296266632	296266728	1000	-	.	transcript_id "STRG.56690.1"; gene_id "STRG.56690";
chr6D	StringTie	exon	296266811	296266918	1000	-	.	transcript_id "STRG.56690.1"; gene_id "STRG.56690";
chr6D	StringTie	exon	296267152	296267268	1000	-	.	transcript_id "STRG.56690.1"; gene_id "STRG.56690";
chr6D	StringTie	exon	296267334	296267511	1000	-	.	transcript_id "STRG.56690.1"; gene_id "STRG.56690";
chr6D	StringTie	transcript	296267616	296278033	1000	-	.	transcript_id "STRG.56691.1"; gene_id "STRG.56691"
chr6D	StringTie	exon	296267616	296268215	1000	-	.	transcript_id "STRG.56691.1"; gene_id "STRG.56691";
chr6D	StringTie	exon	296268288	296268410	1000	-	.	transcript_id "STRG.56691.1"; gene_id "STRG.56691";
chr6D	StringTie	exon	296268742	296268870	1000	-	.	transcript_id "STRG.56691.1"; gene_id "STRG.56691";
chr6D	StringTie	exon	296269121	296269204	1000	-	.	transcript_id "STRG.56691.1"; gene_id "STRG.56691";
chr6D	StringTie	exon	296269929	296270024	1000	-	.	transcript_id "STRG.56691.1"; gene_id "STRG.56691";
chr6D	StringTie	exon	296270513	296270594	1000	-	.	transcript_id "STRG.56691.1"; gene_id "STRG.56691";
chr6D	StringTie	exon	296271665	296271735	1000	-	.	transcript_id "STRG.56691.1"; gene_id "STRG.56691";
chr6D	StringTie	exon	296271933	296272027	1000	-	.	transcript_id "STRG.56691.1"; gene_id "STRG.56691";
chr6D	StringTie	exon	296274112	296274307	1000	-	.	transcript_id "STRG.56691.1"; gene_id "STRG.56691";
chr6D	StringTie	exon	296274599	296274770	1000	-	.	transcript_id "STRG.56691.1"; gene_id "STRG.56691";
chr6D	StringTie	exon	296275727	296275875	1000	-	.	transcript_id "STRG.56691.1"; gene_id "STRG.56691";
chr6D	StringTie	exon	296276683	296276803	1000	-	.	transcript_id "STRG.56691.1"; gene_id "STRG.56691";
chr6D	StringTie	exon	296277363	296277509	1000	-	.	transcript_id "STRG.56691.1"; gene_id "STRG.56691";
chr6D	StringTie	exon	296277591	296277737	1000	-	.	transcript_id "STRG.56691.1"; gene_id "STRG.56691";
chr6D	StringTie	exon	296277833	296278033	1000	-	.	transcript_id "STRG.56691.1"; gene_id "STRG.56691";
chr6D	StringTie	transcript	296267616	296278033	1000	-	.	transcript_id "STRG.56691.2"; gene_id "STRG.56691"
chr6D	StringTie	exon	296267616	296268215	1000	-	.	transcript_id "STRG.56691.2"; gene_id "STRG.56691";
chr6D	StringTie	exon	296268288	296268410	1000	-	.	transcript_id "STRG.56691.2"; gene_id "STRG.56691";
chr6D	StringTie	exon	296268742	296268870	1000	-	.	transcript_id "STRG.56691.2"; gene_id "STRG.56691";
chr6D	StringTie	exon	296269121	296269204	1000	-	.	transcript_id "STRG.56691.2"; gene_id "STRG.56691";
chr6D	StringTie	exon	296269929	296270024	1000	-	.	transcript_id "STRG.56691.2"; gene_id "STRG.56691";
chr6D	StringTie	exon	296270513	296270594	1000	-	.	transcript_id "STRG.56691.2"; gene_id "STRG.56691";
chr6D	StringTie	exon	296271665	296271735	1000	-	.	transcript_id "STRG.56691.2"; gene_id "STRG.56691";
chr6D	StringTie	exon	296271813	296272027	1000	-	.	transcript_id "STRG.56691.2"; gene_id "STRG.56691";
chr6D	StringTie	exon	296274112	296274307	1000	-	.	transcript_id "STRG.56691.2"; gene_id "STRG.56691";
chr6D	StringTie	exon	296274599	296274770	1000	-	.	transcript_id "STRG.56691.2"; gene_id "STRG.56691";
chr6D	StringTie	exon	296275727	296275875	1000	-	.	transcript_id "STRG.56691.2"; gene_id "STRG.56691";
chr6D	StringTie	exon	296276683	296276803	1000	-	.	transcript_id "STRG.56691.2"; gene_id "STRG.56691";
chr6D	StringTie	exon	296277363	296277509	1000	-	.	transcript_id "STRG.56691.2"; gene_id "STRG.56691";
chr6D	StringTie	exon	296277591	296277737	1000	-	.	transcript_id "STRG.56691.2"; gene_id "STRG.56691";
chr6D	StringTie	exon	296277833	296278033	1000	-	.	transcript_id "STRG.56691.2"; gene_id "STRG.56691";
chr6D	StringTie	transcript	296466764	296468870	1000	-	.	transcript_id "STRG.56685.1"; gene_id "STRG.56685"
chr6D	StringTie	exon	296466764	296467110	1000	-	.	transcript_id "STRG.56685.1"; gene_id "STRG.56685";
chr6D	StringTie	exon	296467225	296468870	1000	-	.	transcript_id "STRG.56685.1"; gene_id "STRG.56685";
chr6D	StringTie	transcript	296541703	296543206	1000	-	.	transcript_id "STRG.56686.1"; gene_id "STRG.56686"
chr6D	StringTie	exon	296541703	296542019	1000	-	.	transcript_id "STRG.56686.1"; gene_id "STRG.56686";
chr6D	StringTie	exon	296542193	296543206	1000	-	.	transcript_id "STRG.56686.1"; gene_id "STRG.56686";
chr6D	StringTie	transcript	296794477	296797938	1000	-	.	transcript_id "STRG.56687.1"; gene_id "STRG.56687"
chr6D	StringTie	exon	296794477	296794831	1000	-	.	transcript_id "STRG.56687.1"; gene_id "STRG.56687";
chr6D	StringTie	exon	296794924	296795278	1000	-	.	transcript_id "STRG.56687.1"; gene_id "STRG.56687";
chr6D	StringTie	exon	296795376	296795547	1000	-	.	transcript_id "STRG.56687.1"; gene_id "STRG.56687";
chr6D	StringTie	exon	296795682	296795765	1000	-	.	transcript_id "STRG.56687.1"; gene_id "STRG.56687";
chr6D	StringTie	exon	296796456	296796608	1000	-	.	transcript_id "STRG.56687.1"; gene_id "STRG.56687";
chr6D	StringTie	exon	296796766	296796918	1000	-	.	transcript_id "STRG.56687.1"; gene_id "STRG.56687";
chr6D	StringTie	exon	296797712	296797938	1000	-	.	transcript_id "STRG.56687.1"; gene_id "STRG.56687";
chr6D	StringTie	transcript	297058656	297061080	1000	-	.	transcript_id "STRG.56688.1"; gene_id "STRG.56688"
chr6D	StringTie	exon	297058656	297061080	1000	-	.	transcript_id "STRG.56688.1"; gene_id "STRG.56688";
chr6D	StringTie	transcript	297061343	297074329	1000	+	.	transcript_id "STRG.56689.1"; gene_id "STRG.56689"
chr6D	StringTie	exon	297061343	297061604	1000	+	.	transcript_id "STRG.56689.1"; gene_id "STRG.56689";
chr6D	StringTie	exon	297073748	297074329	1000	+	.	transcript_id "STRG.56689.1"; gene_id "STRG.56689";
chr6D	StringTie	transcript	297835374	297847502	1000	-	.	transcript_id "STRG.56693.1"; gene_id "STRG.56693"
chr6D	StringTie	exon	297835374	297836491	1000	-	.	transcript_id "STRG.56693.1"; gene_id "STRG.56693";
chr6D	StringTie	exon	297837225	297837462	1000	-	.	transcript_id "STRG.56693.1"; gene_id "STRG.56693";
chr6D	StringTie	exon	297837870	297838151	1000	-	.	transcript_id "STRG.56693.1"; gene_id "STRG.56693";
chr6D	StringTie	exon	297838227	297838309	1000	-	.	transcript_id "STRG.56693.1"; gene_id "STRG.56693";
chr6D	StringTie	exon	297840772	297840861	1000	-	.	transcript_id "STRG.56693.1"; gene_id "STRG.56693";
chr6D	StringTie	exon	297841065	297841208	1000	-	.	transcript_id "STRG.56693.1"; gene_id "STRG.56693";
chr6D	StringTie	exon	297841311	297841394	1000	-	.	transcript_id "STRG.56693.1"; gene_id "STRG.56693";
chr6D	StringTie	exon	297841551	297841745	1000	-	.	transcript_id "STRG.56693.1"; gene_id "STRG.56693";
chr6D	StringTie	exon	297842018	297842110	1000	-	.	transcript_id "STRG.56693.1"; gene_id "STRG.56693";
chr6D	StringTie	exon	297842318	297842389	1000	-	.	transcript_id "STRG.56693.1"; gene_id "STRG.56693";
chr6D	StringTie	exon	297842542	297842622	1000	-	.	transcript_id "STRG.56693.1"; gene_id "STRG.56693";
chr6D	StringTie	exon	297842786	297842854	1000	-	.	transcript_id "STRG.56693.1"; gene_id "STRG.56693";
chr6D	StringTie	exon	297843860	297843935	1000	-	.	transcript_id "STRG.56693.1"; gene_id "STRG.56693";
chr6D	StringTie	exon	297844327	297844446	1000	-	.	transcript_id "STRG.56693.1"; gene_id "STRG.56693";
chr6D	StringTie	exon	297845167	297845242	1000	-	.	transcript_id "STRG.56693.1"; gene_id "STRG.56693";
chr6D	StringTie	exon	297846422	297847502	1000	-	.	transcript_id "STRG.56693.1"; gene_id "STRG.56693";
chr6D	StringTie	transcript	298408082	298416719	1000	+	.	transcript_id "STRG.56692.1"; gene_id "STRG.56692"
chr6D	StringTie	exon	298408082	298408647	1000	+	.	transcript_id "STRG.56692.1"; gene_id "STRG.56692";
chr6D	StringTie	exon	298408743	298408977	1000	+	.	transcript_id "STRG.56692.1"; gene_id "STRG.56692";
chr6D	StringTie	exon	298409085	298409309	1000	+	.	transcript_id "STRG.56692.1"; gene_id "STRG.56692";
chr6D	StringTie	exon	298412600	298412746	1000	+	.	transcript_id "STRG.56692.1"; gene_id "STRG.56692";
chr6D	StringTie	exon	298413379	298413471	1000	+	.	transcript_id "STRG.56692.1"; gene_id "STRG.56692";
chr6D	StringTie	exon	298413881	298414000	1000	+	.	transcript_id "STRG.56692.1"; gene_id "STRG.56692";
chr6D	StringTie	exon	298414498	298414608	1000	+	.	transcript_id "STRG.56692.1"; gene_id "STRG.56692";
chr6D	StringTie	exon	298414675	298414800	1000	+	.	transcript_id "STRG.56692.1"; gene_id "STRG.56692";
chr6D	StringTie	exon	298414906	298415004	1000	+	.	transcript_id "STRG.56692.1"; gene_id "STRG.56692";
chr6D	StringTie	exon	298416144	298416719	1000	+	.	transcript_id "STRG.56692.1"; gene_id "STRG.56692";
chr6D	StringTie	transcript	298466597	298470029	1000	-	.	transcript_id "STRG.56694.1"; gene_id "STRG.56694"
chr6D	StringTie	exon	298466597	298466871	1000	-	.	transcript_id "STRG.56694.1"; gene_id "STRG.56694";
chr6D	StringTie	exon	298467892	298467949	1000	-	.	transcript_id "STRG.56694.1"; gene_id "STRG.56694";
chr6D	StringTie	exon	298468049	298468131	1000	-	.	transcript_id "STRG.56694.1"; gene_id "STRG.56694";
chr6D	StringTie	exon	298468208	298468318	1000	-	.	transcript_id "STRG.56694.1"; gene_id "STRG.56694";
chr6D	StringTie	exon	298468414	298468558	1000	-	.	transcript_id "STRG.56694.1"; gene_id "STRG.56694";
chr6D	StringTie	exon	298468891	298468983	1000	-	.	transcript_id "STRG.56694.1"; gene_id "STRG.56694";
chr6D	StringTie	exon	298469626	298470029	1000	-	.	transcript_id "STRG.56694.1"; gene_id "STRG.56694";
chr6D	StringTie	transcript	298752359	298757841	1000	+	.	transcript_id "STRG.56696.1"; gene_id "STRG.56696"
chr6D	StringTie	exon	298752359	298753115	1000	+	.	transcript_id "STRG.56696.1"; gene_id "STRG.56696";
chr6D	StringTie	exon	298753908	298754016	1000	+	.	transcript_id "STRG.56696.1"; gene_id "STRG.56696";
chr6D	StringTie	exon	298754130	298754322	1000	+	.	transcript_id "STRG.56696.1"; gene_id "STRG.56696";
chr6D	StringTie	exon	298754633	298754769	1000	+	.	transcript_id "STRG.56696.1"; gene_id "STRG.56696";
chr6D	StringTie	exon	298755204	298755492	1000	+	.	transcript_id "STRG.56696.1"; gene_id "STRG.56696";
chr6D	StringTie	exon	298755604	298755710	1000	+	.	transcript_id "STRG.56696.1"; gene_id "STRG.56696";
chr6D	StringTie	exon	298755795	298755945	1000	+	.	transcript_id "STRG.56696.1"; gene_id "STRG.56696";
chr6D	StringTie	exon	298756613	298756811	1000	+	.	transcript_id "STRG.56696.1"; gene_id "STRG.56696";
chr6D	StringTie	exon	298756890	298757130	1000	+	.	transcript_id "STRG.56696.1"; gene_id "STRG.56696";
chr6D	StringTie	exon	298757214	298757841	1000	+	.	transcript_id "STRG.56696.1"; gene_id "STRG.56696";
chr6D	StringTie	transcript	298757929	298760470	1000	-	.	transcript_id "STRG.56697.1"; gene_id "STRG.56697"
chr6D	StringTie	exon	298757929	298758494	1000	-	.	transcript_id "STRG.56697.1"; gene_id "STRG.56697";
chr6D	StringTie	exon	298759155	298759224	1000	-	.	transcript_id "STRG.56697.1"; gene_id "STRG.56697";
chr6D	StringTie	exon	298759699	298760470	1000	-	.	transcript_id "STRG.56697.1"; gene_id "STRG.56697";
chr6D	StringTie	transcript	298844171	298847001	1000	-	.	transcript_id "STRG.56695.1"; gene_id "STRG.56695"
chr6D	StringTie	exon	298844171	298844387	1000	-	.	transcript_id "STRG.56695.1"; gene_id "STRG.56695";
chr6D	StringTie	exon	298844483	298844749	1000	-	.	transcript_id "STRG.56695.1"; gene_id "STRG.56695";
chr6D	StringTie	exon	298845200	298845360	1000	-	.	transcript_id "STRG.56695.1"; gene_id "STRG.56695";
chr6D	StringTie	exon	298845457	298845576	1000	-	.	transcript_id "STRG.56695.1"; gene_id "STRG.56695";
chr6D	StringTie	exon	298845687	298847001	1000	-	.	transcript_id "STRG.56695.1"; gene_id "STRG.56695";
chr6D	StringTie	transcript	299244355	299251798	1000	+	.	transcript_id "STRG.56698.1"; gene_id "STRG.56698"
chr6D	StringTie	exon	299244355	299244677	1000	+	.	transcript_id "STRG.56698.1"; gene_id "STRG.56698";
chr6D	StringTie	exon	299244787	299244978	1000	+	.	transcript_id "STRG.56698.1"; gene_id "STRG.56698";
chr6D	StringTie	exon	299245099	299248167	1000	+	.	transcript_id "STRG.56698.1"; gene_id "STRG.56698";
chr6D	StringTie	exon	299248707	299249544	1000	+	.	transcript_id "STRG.56698.1"; gene_id "STRG.56698";
chr6D	StringTie	exon	299249631	299250286	1000	+	.	transcript_id "STRG.56698.1"; gene_id "STRG.56698";
chr6D	StringTie	exon	299250598	299250742	1000	+	.	transcript_id "STRG.56698.1"; gene_id "STRG.56698";
chr6D	StringTie	exon	299250827	299250905	1000	+	.	transcript_id "STRG.56698.1"; gene_id "STRG.56698";
chr6D	StringTie	exon	299251340	299251798	1000	+	.	transcript_id "STRG.56698.1"; gene_id "STRG.56698";
chr6D	StringTie	transcript	299280905	299289016	1000	+	.	transcript_id "STRG.56700.1"; gene_id "STRG.56700"
chr6D	StringTie	exon	299280905	299281276	1000	+	.	transcript_id "STRG.56700.1"; gene_id "STRG.56700";
chr6D	StringTie	exon	299281378	299281406	1000	+	.	transcript_id "STRG.56700.1"; gene_id "STRG.56700";
chr6D	StringTie	exon	299282007	299282109	1000	+	.	transcript_id "STRG.56700.1"; gene_id "STRG.56700";
chr6D	StringTie	exon	299282439	299282610	1000	+	.	transcript_id "STRG.56700.1"; gene_id "STRG.56700";
chr6D	StringTie	exon	299283639	299283827	1000	+	.	transcript_id "STRG.56700.1"; gene_id "STRG.56700";
chr6D	StringTie	exon	299284025	299284185	1000	+	.	transcript_id "STRG.56700.1"; gene_id "STRG.56700";
chr6D	StringTie	exon	299284746	299285022	1000	+	.	transcript_id "STRG.56700.1"; gene_id "STRG.56700";
chr6D	StringTie	exon	299286241	299286455	1000	+	.	transcript_id "STRG.56700.1"; gene_id "STRG.56700";
chr6D	StringTie	exon	299286540	299286638	1000	+	.	transcript_id "STRG.56700.1"; gene_id "STRG.56700";
chr6D	StringTie	exon	299286728	299287230	1000	+	.	transcript_id "STRG.56700.1"; gene_id "STRG.56700";
chr6D	StringTie	exon	299287304	299288064	1000	+	.	transcript_id "STRG.56700.1"; gene_id "STRG.56700";
chr6D	StringTie	exon	299288148	299288346	1000	+	.	transcript_id "STRG.56700.1"; gene_id "STRG.56700";
chr6D	StringTie	exon	299288649	299289016	1000	+	.	transcript_id "STRG.56700.1"; gene_id "STRG.56700";
chr6D	StringTie	transcript	299292605	299295105	1000	+	.	transcript_id "STRG.56699.1"; gene_id "STRG.56699"
chr6D	StringTie	exon	299292605	299293351	1000	+	.	transcript_id "STRG.56699.1"; gene_id "STRG.56699";
chr6D	StringTie	exon	299293571	299295105	1000	+	.	transcript_id "STRG.56699.1"; gene_id "STRG.56699";
chr6D	StringTie	transcript	299698712	299702354	1000	+	.	transcript_id "STRG.56702.1"; gene_id "STRG.56702"
chr6D	StringTie	exon	299698712	299698973	1000	+	.	transcript_id "STRG.56702.1"; gene_id "STRG.56702";
chr6D	StringTie	exon	299699063	299699177	1000	+	.	transcript_id "STRG.56702.1"; gene_id "STRG.56702";
chr6D	StringTie	exon	299700487	299700577	1000	+	.	transcript_id "STRG.56702.1"; gene_id "STRG.56702";
chr6D	StringTie	exon	299700680	299700825	1000	+	.	transcript_id "STRG.56702.1"; gene_id "STRG.56702";
chr6D	StringTie	exon	299700914	299701133	1000	+	.	transcript_id "STRG.56702.1"; gene_id "STRG.56702";
chr6D	StringTie	exon	299701203	299701311	1000	+	.	transcript_id "STRG.56702.1"; gene_id "STRG.56702";
chr6D	StringTie	exon	299701417	299701585	1000	+	.	transcript_id "STRG.56702.1"; gene_id "STRG.56702";
chr6D	StringTie	exon	299701748	299702354	1000	+	.	transcript_id "STRG.56702.1"; gene_id "STRG.56702";
chr6D	StringTie	transcript	299702287	299704343	1000	-	.	transcript_id "STRG.56703.1"; gene_id "STRG.56703"
chr6D	StringTie	exon	299702287	299702567	1000	-	.	transcript_id "STRG.56703.1"; gene_id "STRG.56703";
chr6D	StringTie	exon	299702655	299702871	1000	-	.	transcript_id "STRG.56703.1"; gene_id "STRG.56703";
chr6D	StringTie	exon	299703416	299703463	1000	-	.	transcript_id "STRG.56703.1"; gene_id "STRG.56703";
chr6D	StringTie	exon	299703601	299703687	1000	-	.	transcript_id "STRG.56703.1"; gene_id "STRG.56703";
chr6D	StringTie	exon	299703790	299703927	1000	-	.	transcript_id "STRG.56703.1"; gene_id "STRG.56703";
chr6D	StringTie	exon	299704019	299704343	1000	-	.	transcript_id "STRG.56703.1"; gene_id "STRG.56703";
chr6D	StringTie	transcript	299784440	299794938	1000	-	.	transcript_id "STRG.56701.1"; gene_id "STRG.56701"
chr6D	StringTie	exon	299784440	299785896	1000	-	.	transcript_id "STRG.56701.1"; gene_id "STRG.56701";
chr6D	StringTie	exon	299786002	299786214	1000	-	.	transcript_id "STRG.56701.1"; gene_id "STRG.56701";
chr6D	StringTie	exon	299794115	299794718	1000	-	.	transcript_id "STRG.56701.1"; gene_id "STRG.56701";
chr6D	StringTie	exon	299794830	299794938	1000	-	.	transcript_id "STRG.56701.1"; gene_id "STRG.56701";
chr6D	StringTie	transcript	299784440	299794938	1000	-	.	transcript_id "STRG.56701.2"; gene_id "STRG.56701"
chr6D	StringTie	exon	299784440	299785896	1000	-	.	transcript_id "STRG.56701.2"; gene_id "STRG.56701";
chr6D	StringTie	exon	299794115	299794718	1000	-	.	transcript_id "STRG.56701.2"; gene_id "STRG.56701";
chr6D	StringTie	exon	299794830	299794938	1000	-	.	transcript_id "STRG.56701.2"; gene_id "STRG.56701";
chr6D	StringTie	transcript	299990762	299996545	1000	+	.	transcript_id "STRG.56705.1"; gene_id "STRG.56705"
chr6D	StringTie	exon	299990762	299990859	1000	+	.	transcript_id "STRG.56705.1"; gene_id "STRG.56705";
chr6D	StringTie	exon	299991749	299991973	1000	+	.	transcript_id "STRG.56705.1"; gene_id "STRG.56705";
chr6D	StringTie	exon	299992193	299992278	1000	+	.	transcript_id "STRG.56705.1"; gene_id "STRG.56705";
chr6D	StringTie	exon	299992435	299992483	1000	+	.	transcript_id "STRG.56705.1"; gene_id "STRG.56705";
chr6D	StringTie	exon	299992555	299992741	1000	+	.	transcript_id "STRG.56705.1"; gene_id "STRG.56705";
chr6D	StringTie	exon	299992880	299993037	1000	+	.	transcript_id "STRG.56705.1"; gene_id "STRG.56705";
chr6D	StringTie	exon	299993124	299993192	1000	+	.	transcript_id "STRG.56705.1"; gene_id "STRG.56705";
chr6D	StringTie	exon	299993393	299993451	1000	+	.	transcript_id "STRG.56705.1"; gene_id "STRG.56705";
chr6D	StringTie	exon	299993888	299993924	1000	+	.	transcript_id "STRG.56705.1"; gene_id "STRG.56705";
chr6D	StringTie	exon	299994150	299994221	1000	+	.	transcript_id "STRG.56705.1"; gene_id "STRG.56705";
chr6D	StringTie	exon	299994367	299994514	1000	+	.	transcript_id "STRG.56705.1"; gene_id "STRG.56705";
chr6D	StringTie	exon	299994839	299994934	1000	+	.	transcript_id "STRG.56705.1"; gene_id "STRG.56705";
chr6D	StringTie	exon	299995594	299995664	1000	+	.	transcript_id "STRG.56705.1"; gene_id "STRG.56705";
chr6D	StringTie	exon	299995754	299995869	1000	+	.	transcript_id "STRG.56705.1"; gene_id "STRG.56705";
chr6D	StringTie	exon	299996063	299996108	1000	+	.	transcript_id "STRG.56705.1"; gene_id "STRG.56705";
chr6D	StringTie	exon	299996186	299996545	1000	+	.	transcript_id "STRG.56705.1"; gene_id "STRG.56705";
chr6D	StringTie	transcript	299990762	299996545	1000	+	.	transcript_id "STRG.56705.2"; gene_id "STRG.56705"
chr6D	StringTie	exon	299990762	299991010	1000	+	.	transcript_id "STRG.56705.2"; gene_id "STRG.56705";
chr6D	StringTie	exon	299991749	299991973	1000	+	.	transcript_id "STRG.56705.2"; gene_id "STRG.56705";
chr6D	StringTie	exon	299992193	299992278	1000	+	.	transcript_id "STRG.56705.2"; gene_id "STRG.56705";
chr6D	StringTie	exon	299992435	299992483	1000	+	.	transcript_id "STRG.56705.2"; gene_id "STRG.56705";
chr6D	StringTie	exon	299992555	299992741	1000	+	.	transcript_id "STRG.56705.2"; gene_id "STRG.56705";
chr6D	StringTie	exon	299992880	299993037	1000	+	.	transcript_id "STRG.56705.2"; gene_id "STRG.56705";
chr6D	StringTie	exon	299993124	299993192	1000	+	.	transcript_id "STRG.56705.2"; gene_id "STRG.56705";
chr6D	StringTie	exon	299993393	299993451	1000	+	.	transcript_id "STRG.56705.2"; gene_id "STRG.56705";
chr6D	StringTie	exon	299993888	299993924	1000	+	.	transcript_id "STRG.56705.2"; gene_id "STRG.56705";
chr6D	StringTie	exon	299994150	299994221	1000	+	.	transcript_id "STRG.56705.2"; gene_id "STRG.56705";
chr6D	StringTie	exon	299994367	299994514	1000	+	.	transcript_id "STRG.56705.2"; gene_id "STRG.56705";
chr6D	StringTie	exon	299994839	299994934	1000	+	.	transcript_id "STRG.56705.2"; gene_id "STRG.56705";
chr6D	StringTie	exon	299995594	299995664	1000	+	.	transcript_id "STRG.56705.2"; gene_id "STRG.56705";
chr6D	StringTie	exon	299995754	299995869	1000	+	.	transcript_id "STRG.56705.2"; gene_id "STRG.56705";
chr6D	StringTie	exon	299996063	299996108	1000	+	.	transcript_id "STRG.56705.2"; gene_id "STRG.56705";
chr6D	StringTie	exon	299996186	299996545	1000	+	.	transcript_id "STRG.56705.2"; gene_id "STRG.56705";
chr6D	StringTie	transcript	299997823	300001788	1000	-	.	transcript_id "STRG.56704.1"; gene_id "STRG.56704"
chr6D	StringTie	exon	299997823	299999286	1000	-	.	transcript_id "STRG.56704.1"; gene_id "STRG.56704";
chr6D	StringTie	exon	300001525	300001788	1000	-	.	transcript_id "STRG.56704.1"; gene_id "STRG.56704";
chr6D	StringTie	transcript	299997823	300001788	1000	-	.	transcript_id "STRG.56704.2"; gene_id "STRG.56704"
chr6D	StringTie	exon	299997823	299999321	1000	-	.	transcript_id "STRG.56704.2"; gene_id "STRG.56704";
chr6D	StringTie	exon	300001525	300001788	1000	-	.	transcript_id "STRG.56704.2"; gene_id "STRG.56704";
chr6D	StringTie	transcript	300003059	300006120	1000	-	.	transcript_id "STRG.56706.1"; gene_id "STRG.56706"
chr6D	StringTie	exon	300003059	300004327	1000	-	.	transcript_id "STRG.56706.1"; gene_id "STRG.56706";
chr6D	StringTie	exon	300005765	300005866	1000	-	.	transcript_id "STRG.56706.1"; gene_id "STRG.56706";
chr6D	StringTie	exon	300006014	300006120	1000	-	.	transcript_id "STRG.56706.1"; gene_id "STRG.56706";
chr6D	StringTie	transcript	300295835	300307108	1000	-	.	transcript_id "STRG.56707.1"; gene_id "STRG.56707"
chr6D	StringTie	exon	300295835	300296475	1000	-	.	transcript_id "STRG.56707.1"; gene_id "STRG.56707";
chr6D	StringTie	exon	300296660	300296784	1000	-	.	transcript_id "STRG.56707.1"; gene_id "STRG.56707";
chr6D	StringTie	exon	300297710	300297862	1000	-	.	transcript_id "STRG.56707.1"; gene_id "STRG.56707";
chr6D	StringTie	exon	300299081	300299146	1000	-	.	transcript_id "STRG.56707.1"; gene_id "STRG.56707";
chr6D	StringTie	exon	300301386	300301455	1000	-	.	transcript_id "STRG.56707.1"; gene_id "STRG.56707";
chr6D	StringTie	exon	300301526	300301596	1000	-	.	transcript_id "STRG.56707.1"; gene_id "STRG.56707";
chr6D	StringTie	exon	300301682	300301867	1000	-	.	transcript_id "STRG.56707.1"; gene_id "STRG.56707";
chr6D	StringTie	exon	300302064	300302113	1000	-	.	transcript_id "STRG.56707.1"; gene_id "STRG.56707";
chr6D	StringTie	exon	300302198	300302279	1000	-	.	transcript_id "STRG.56707.1"; gene_id "STRG.56707";
chr6D	StringTie	exon	300304429	300304497	1000	-	.	transcript_id "STRG.56707.1"; gene_id "STRG.56707";
chr6D	StringTie	exon	300304897	300304986	1000	-	.	transcript_id "STRG.56707.1"; gene_id "STRG.56707";
chr6D	StringTie	exon	300305104	300305166	1000	-	.	transcript_id "STRG.56707.1"; gene_id "STRG.56707";
chr6D	StringTie	exon	300305555	300305648	1000	-	.	transcript_id "STRG.56707.1"; gene_id "STRG.56707";
chr6D	StringTie	exon	300306671	300306737	1000	-	.	transcript_id "STRG.56707.1"; gene_id "STRG.56707";
chr6D	StringTie	exon	300306877	300307108	1000	-	.	transcript_id "STRG.56707.1"; gene_id "STRG.56707";
chr6D	StringTie	transcript	300295835	300307108	1000	-	.	transcript_id "STRG.56707.2"; gene_id "STRG.56707"
chr6D	StringTie	exon	300295835	300296475	1000	-	.	transcript_id "STRG.56707.2"; gene_id "STRG.56707";
chr6D	StringTie	exon	300296660	300296784	1000	-	.	transcript_id "STRG.56707.2"; gene_id "STRG.56707";
chr6D	StringTie	exon	300297710	300297862	1000	-	.	transcript_id "STRG.56707.2"; gene_id "STRG.56707";
chr6D	StringTie	exon	300299081	300299146	1000	-	.	transcript_id "STRG.56707.2"; gene_id "STRG.56707";
chr6D	StringTie	exon	300301386	300301455	1000	-	.	transcript_id "STRG.56707.2"; gene_id "STRG.56707";
chr6D	StringTie	exon	300301526	300301596	1000	-	.	transcript_id "STRG.56707.2"; gene_id "STRG.56707";
chr6D	StringTie	exon	300301682	300301867	1000	-	.	transcript_id "STRG.56707.2"; gene_id "STRG.56707";
chr6D	StringTie	exon	300302064	300302113	1000	-	.	transcript_id "STRG.56707.2"; gene_id "STRG.56707";
chr6D	StringTie	exon	300302198	300302279	1000	-	.	transcript_id "STRG.56707.2"; gene_id "STRG.56707";
chr6D	StringTie	exon	300304429	300304497	1000	-	.	transcript_id "STRG.56707.2"; gene_id "STRG.56707";
chr6D	StringTie	exon	300304897	300304986	1000	-	.	transcript_id "STRG.56707.2"; gene_id "STRG.56707";
chr6D	StringTie	exon	300305104	300305166	1000	-	.	transcript_id "STRG.56707.2"; gene_id "STRG.56707";
chr6D	StringTie	exon	300305555	300305648	1000	-	.	transcript_id "STRG.56707.2"; gene_id "STRG.56707";
chr6D	StringTie	exon	300306671	300307108	1000	-	.	transcript_id "STRG.56707.2"; gene_id "STRG.56707";
chr6D	StringTie	transcript	300798221	300800614	1000	-	.	transcript_id "STRG.56708.1"; gene_id "STRG.56708"
chr6D	StringTie	exon	300798221	300798500	1000	-	.	transcript_id "STRG.56708.1"; gene_id "STRG.56708";
chr6D	StringTie	exon	300798807	300798905	1000	-	.	transcript_id "STRG.56708.1"; gene_id "STRG.56708";
chr6D	StringTie	exon	300798989	300799113	1000	-	.	transcript_id "STRG.56708.1"; gene_id "STRG.56708";
chr6D	StringTie	exon	300799191	300799278	1000	-	.	transcript_id "STRG.56708.1"; gene_id "STRG.56708";
chr6D	StringTie	exon	300799477	300799560	1000	-	.	transcript_id "STRG.56708.1"; gene_id "STRG.56708";
chr6D	StringTie	exon	300799693	300799787	1000	-	.	transcript_id "STRG.56708.1"; gene_id "STRG.56708";
chr6D	StringTie	exon	300799872	300799947	1000	-	.	transcript_id "STRG.56708.1"; gene_id "STRG.56708";
chr6D	StringTie	exon	300800131	300800614	1000	-	.	transcript_id "STRG.56708.1"; gene_id "STRG.56708";
chr6D	StringTie	transcript	300800558	300803763	1000	+	.	transcript_id "STRG.56709.1"; gene_id "STRG.56709"
chr6D	StringTie	exon	300800558	300800729	1000	+	.	transcript_id "STRG.56709.1"; gene_id "STRG.56709";
chr6D	StringTie	exon	300800802	300800889	1000	+	.	transcript_id "STRG.56709.1"; gene_id "STRG.56709";
chr6D	StringTie	exon	300801017	300801254	1000	+	.	transcript_id "STRG.56709.1"; gene_id "STRG.56709";
chr6D	StringTie	exon	300801395	300801556	1000	+	.	transcript_id "STRG.56709.1"; gene_id "STRG.56709";
chr6D	StringTie	exon	300801655	300801696	1000	+	.	transcript_id "STRG.56709.1"; gene_id "STRG.56709";
chr6D	StringTie	exon	300801773	300801844	1000	+	.	transcript_id "STRG.56709.1"; gene_id "STRG.56709";
chr6D	StringTie	exon	300801923	300802002	1000	+	.	transcript_id "STRG.56709.1"; gene_id "STRG.56709";
chr6D	StringTie	exon	300802483	300802577	1000	+	.	transcript_id "STRG.56709.1"; gene_id "STRG.56709";
chr6D	StringTie	exon	300802702	300802749	1000	+	.	transcript_id "STRG.56709.1"; gene_id "STRG.56709";
chr6D	StringTie	exon	300803040	300803763	1000	+	.	transcript_id "STRG.56709.1"; gene_id "STRG.56709";
chr6D	StringTie	transcript	300800558	300803763	1000	+	.	transcript_id "STRG.56709.2"; gene_id "STRG.56709"
chr6D	StringTie	exon	300800558	300800729	1000	+	.	transcript_id "STRG.56709.2"; gene_id "STRG.56709";
chr6D	StringTie	exon	300800802	300800889	1000	+	.	transcript_id "STRG.56709.2"; gene_id "STRG.56709";
chr6D	StringTie	exon	300801017	300801254	1000	+	.	transcript_id "STRG.56709.2"; gene_id "STRG.56709";
chr6D	StringTie	exon	300801395	300801556	1000	+	.	transcript_id "STRG.56709.2"; gene_id "STRG.56709";
chr6D	StringTie	exon	300801655	300801696	1000	+	.	transcript_id "STRG.56709.2"; gene_id "STRG.56709";
chr6D	StringTie	exon	300801773	300801844	1000	+	.	transcript_id "STRG.56709.2"; gene_id "STRG.56709";
chr6D	StringTie	exon	300801923	300802002	1000	+	.	transcript_id "STRG.56709.2"; gene_id "STRG.56709";
chr6D	StringTie	exon	300802483	300802577	1000	+	.	transcript_id "STRG.56709.2"; gene_id "STRG.56709";
chr6D	StringTie	exon	300803040	300803763	1000	+	.	transcript_id "STRG.56709.2"; gene_id "STRG.56709";
chr6D	StringTie	transcript	301323277	301326138	1000	+	.	transcript_id "STRG.56714.1"; gene_id "STRG.56714"
chr6D	StringTie	exon	301323277	301323363	1000	+	.	transcript_id "STRG.56714.1"; gene_id "STRG.56714";
chr6D	StringTie	exon	301323478	301323501	1000	+	.	transcript_id "STRG.56714.1"; gene_id "STRG.56714";
chr6D	StringTie	exon	301323598	301323698	1000	+	.	transcript_id "STRG.56714.1"; gene_id "STRG.56714";
chr6D	StringTie	exon	301324224	301324339	1000	+	.	transcript_id "STRG.56714.1"; gene_id "STRG.56714";
chr6D	StringTie	exon	301324422	301324521	1000	+	.	transcript_id "STRG.56714.1"; gene_id "STRG.56714";
chr6D	StringTie	exon	301324610	301324756	1000	+	.	transcript_id "STRG.56714.1"; gene_id "STRG.56714";
chr6D	StringTie	exon	301324837	301324897	1000	+	.	transcript_id "STRG.56714.1"; gene_id "STRG.56714";
chr6D	StringTie	exon	301324987	301325084	1000	+	.	transcript_id "STRG.56714.1"; gene_id "STRG.56714";
chr6D	StringTie	exon	301325200	301325342	1000	+	.	transcript_id "STRG.56714.1"; gene_id "STRG.56714";
chr6D	StringTie	exon	301325467	301325550	1000	+	.	transcript_id "STRG.56714.1"; gene_id "STRG.56714";
chr6D	StringTie	exon	301325668	301325757	1000	+	.	transcript_id "STRG.56714.1"; gene_id "STRG.56714";
chr6D	StringTie	exon	301325847	301326138	1000	+	.	transcript_id "STRG.56714.1"; gene_id "STRG.56714";
chr6D	StringTie	transcript	301328955	301331974	1000	+	.	transcript_id "STRG.56710.1"; gene_id "STRG.56710"
chr6D	StringTie	exon	301328955	301329457	1000	+	.	transcript_id "STRG.56710.1"; gene_id "STRG.56710";
chr6D	StringTie	exon	301330133	301331974	1000	+	.	transcript_id "STRG.56710.1"; gene_id "STRG.56710";
chr6D	StringTie	transcript	301487741	301490985	1000	+	.	transcript_id "STRG.56711.1"; gene_id "STRG.56711"
chr6D	StringTie	exon	301487741	301488623	1000	+	.	transcript_id "STRG.56711.1"; gene_id "STRG.56711";
chr6D	StringTie	exon	301489306	301490985	1000	+	.	transcript_id "STRG.56711.1"; gene_id "STRG.56711";
chr6D	StringTie	transcript	301505368	301508671	1000	+	.	transcript_id "STRG.56712.1"; gene_id "STRG.56712"
chr6D	StringTie	exon	301505368	301506337	1000	+	.	transcript_id "STRG.56712.1"; gene_id "STRG.56712";
chr6D	StringTie	exon	301507020	301508671	1000	+	.	transcript_id "STRG.56712.1"; gene_id "STRG.56712";
chr6D	StringTie	transcript	301529991	301533341	1000	+	.	transcript_id "STRG.56713.1"; gene_id "STRG.56713"
chr6D	StringTie	exon	301529991	301530918	1000	+	.	transcript_id "STRG.56713.1"; gene_id "STRG.56713";
chr6D	StringTie	exon	301531601	301533341	1000	+	.	transcript_id "STRG.56713.1"; gene_id "STRG.56713";
chr6D	StringTie	transcript	301540044	301545453	1000	-	.	transcript_id "STRG.56716.1"; gene_id "STRG.56716"
chr6D	StringTie	exon	301540044	301541020	1000	-	.	transcript_id "STRG.56716.1"; gene_id "STRG.56716";
chr6D	StringTie	exon	301541107	301541228	1000	-	.	transcript_id "STRG.56716.1"; gene_id "STRG.56716";
chr6D	StringTie	exon	301541440	301541488	1000	-	.	transcript_id "STRG.56716.1"; gene_id "STRG.56716";
chr6D	StringTie	exon	301541573	301541685	1000	-	.	transcript_id "STRG.56716.1"; gene_id "STRG.56716";
chr6D	StringTie	exon	301541785	301541844	1000	-	.	transcript_id "STRG.56716.1"; gene_id "STRG.56716";
chr6D	StringTie	exon	301541937	301542006	1000	-	.	transcript_id "STRG.56716.1"; gene_id "STRG.56716";
chr6D	StringTie	exon	301542566	301542633	1000	-	.	transcript_id "STRG.56716.1"; gene_id "STRG.56716";
chr6D	StringTie	exon	301543292	301543429	1000	-	.	transcript_id "STRG.56716.1"; gene_id "STRG.56716";
chr6D	StringTie	exon	301543522	301544782	1000	-	.	transcript_id "STRG.56716.1"; gene_id "STRG.56716";
chr6D	StringTie	exon	301545077	301545453	1000	-	.	transcript_id "STRG.56716.1"; gene_id "STRG.56716";
chr6D	StringTie	transcript	301540044	301545453	1000	-	.	transcript_id "STRG.56716.2"; gene_id "STRG.56716"
chr6D	StringTie	exon	301540044	301541020	1000	-	.	transcript_id "STRG.56716.2"; gene_id "STRG.56716";
chr6D	StringTie	exon	301541107	301541228	1000	-	.	transcript_id "STRG.56716.2"; gene_id "STRG.56716";
chr6D	StringTie	exon	301541440	301541488	1000	-	.	transcript_id "STRG.56716.2"; gene_id "STRG.56716";
chr6D	StringTie	exon	301541573	301541685	1000	-	.	transcript_id "STRG.56716.2"; gene_id "STRG.56716";
chr6D	StringTie	exon	301541785	301541844	1000	-	.	transcript_id "STRG.56716.2"; gene_id "STRG.56716";
chr6D	StringTie	exon	301541937	301542006	1000	-	.	transcript_id "STRG.56716.2"; gene_id "STRG.56716";
chr6D	StringTie	exon	301542566	301542633	1000	-	.	transcript_id "STRG.56716.2"; gene_id "STRG.56716";
chr6D	StringTie	exon	301543292	301543429	1000	-	.	transcript_id "STRG.56716.2"; gene_id "STRG.56716";
chr6D	StringTie	exon	301543522	301544779	1000	-	.	transcript_id "STRG.56716.2"; gene_id "STRG.56716";
chr6D	StringTie	exon	301545077	301545453	1000	-	.	transcript_id "STRG.56716.2"; gene_id "STRG.56716";
chr6D	StringTie	transcript	301540044	301545453	1000	-	.	transcript_id "STRG.56716.3"; gene_id "STRG.56716"
chr6D	StringTie	exon	301540044	301541020	1000	-	.	transcript_id "STRG.56716.3"; gene_id "STRG.56716";
chr6D	StringTie	exon	301541107	301541228	1000	-	.	transcript_id "STRG.56716.3"; gene_id "STRG.56716";
chr6D	StringTie	exon	301541440	301541488	1000	-	.	transcript_id "STRG.56716.3"; gene_id "STRG.56716";
chr6D	StringTie	exon	301541573	301541685	1000	-	.	transcript_id "STRG.56716.3"; gene_id "STRG.56716";
chr6D	StringTie	exon	301541785	301541844	1000	-	.	transcript_id "STRG.56716.3"; gene_id "STRG.56716";
chr6D	StringTie	exon	301541937	301542006	1000	-	.	transcript_id "STRG.56716.3"; gene_id "STRG.56716";
chr6D	StringTie	exon	301542593	301542633	1000	-	.	transcript_id "STRG.56716.3"; gene_id "STRG.56716";
chr6D	StringTie	exon	301543292	301543429	1000	-	.	transcript_id "STRG.56716.3"; gene_id "STRG.56716";
chr6D	StringTie	exon	301543522	301544782	1000	-	.	transcript_id "STRG.56716.3"; gene_id "STRG.56716";
chr6D	StringTie	exon	301545077	301545453	1000	-	.	transcript_id "STRG.56716.3"; gene_id "STRG.56716";
chr6D	StringTie	transcript	301540044	301545453	1000	-	.	transcript_id "STRG.56716.4"; gene_id "STRG.56716"
chr6D	StringTie	exon	301540044	301541020	1000	-	.	transcript_id "STRG.56716.4"; gene_id "STRG.56716";
chr6D	StringTie	exon	301541107	301541228	1000	-	.	transcript_id "STRG.56716.4"; gene_id "STRG.56716";
chr6D	StringTie	exon	301541440	301541488	1000	-	.	transcript_id "STRG.56716.4"; gene_id "STRG.56716";
chr6D	StringTie	exon	301541573	301541685	1000	-	.	transcript_id "STRG.56716.4"; gene_id "STRG.56716";
chr6D	StringTie	exon	301541785	301541844	1000	-	.	transcript_id "STRG.56716.4"; gene_id "STRG.56716";
chr6D	StringTie	exon	301541937	301542006	1000	-	.	transcript_id "STRG.56716.4"; gene_id "STRG.56716";
chr6D	StringTie	exon	301542593	301542633	1000	-	.	transcript_id "STRG.56716.4"; gene_id "STRG.56716";
chr6D	StringTie	exon	301543292	301543429	1000	-	.	transcript_id "STRG.56716.4"; gene_id "STRG.56716";
chr6D	StringTie	exon	301543522	301544779	1000	-	.	transcript_id "STRG.56716.4"; gene_id "STRG.56716";
chr6D	StringTie	exon	301545077	301545453	1000	-	.	transcript_id "STRG.56716.4"; gene_id "STRG.56716";
chr6D	StringTie	transcript	301540044	301545453	1000	-	.	transcript_id "STRG.56716.5"; gene_id "STRG.56716"
chr6D	StringTie	exon	301540044	301541020	1000	-	.	transcript_id "STRG.56716.5"; gene_id "STRG.56716";
chr6D	StringTie	exon	301541107	301541228	1000	-	.	transcript_id "STRG.56716.5"; gene_id "STRG.56716";
chr6D	StringTie	exon	301541440	301541488	1000	-	.	transcript_id "STRG.56716.5"; gene_id "STRG.56716";
chr6D	StringTie	exon	301541573	301541685	1000	-	.	transcript_id "STRG.56716.5"; gene_id "STRG.56716";
chr6D	StringTie	exon	301541785	301541844	1000	-	.	transcript_id "STRG.56716.5"; gene_id "STRG.56716";
chr6D	StringTie	exon	301541937	301542006	1000	-	.	transcript_id "STRG.56716.5"; gene_id "STRG.56716";
chr6D	StringTie	exon	301543292	301543429	1000	-	.	transcript_id "STRG.56716.5"; gene_id "STRG.56716";
chr6D	StringTie	exon	301543522	301544782	1000	-	.	transcript_id "STRG.56716.5"; gene_id "STRG.56716";
chr6D	StringTie	exon	301545077	301545453	1000	-	.	transcript_id "STRG.56716.5"; gene_id "STRG.56716";
chr6D	StringTie	transcript	301722901	301727740	1000	+	.	transcript_id "STRG.56715.1"; gene_id "STRG.56715"
chr6D	StringTie	exon	301722901	301723604	1000	+	.	transcript_id "STRG.56715.1"; gene_id "STRG.56715";
chr6D	StringTie	exon	301724096	301724202	1000	+	.	transcript_id "STRG.56715.1"; gene_id "STRG.56715";
chr6D	StringTie	exon	301725674	301725759	1000	+	.	transcript_id "STRG.56715.1"; gene_id "STRG.56715";
chr6D	StringTie	exon	301727092	301727740	1000	+	.	transcript_id "STRG.56715.1"; gene_id "STRG.56715";
chr6D	StringTie	transcript	301722901	301727740	1000	+	.	transcript_id "STRG.56715.2"; gene_id "STRG.56715"
chr6D	StringTie	exon	301722901	301723604	1000	+	.	transcript_id "STRG.56715.2"; gene_id "STRG.56715";
chr6D	StringTie	exon	301724096	301727740	1000	+	.	transcript_id "STRG.56715.2"; gene_id "STRG.56715";
chr6D	StringTie	transcript	301722901	301727740	1000	+	.	transcript_id "STRG.56715.3"; gene_id "STRG.56715"
chr6D	StringTie	exon	301722901	301723604	1000	+	.	transcript_id "STRG.56715.3"; gene_id "STRG.56715";
chr6D	StringTie	exon	301725674	301727740	1000	+	.	transcript_id "STRG.56715.3"; gene_id "STRG.56715";
chr6D	StringTie	transcript	301722901	301727740	1000	+	.	transcript_id "STRG.56715.4"; gene_id "STRG.56715"
chr6D	StringTie	exon	301722901	301723604	1000	+	.	transcript_id "STRG.56715.4"; gene_id "STRG.56715";
chr6D	StringTie	exon	301724096	301724202	1000	+	.	transcript_id "STRG.56715.4"; gene_id "STRG.56715";
chr6D	StringTie	exon	301725674	301727740	1000	+	.	transcript_id "STRG.56715.4"; gene_id "STRG.56715";
chr6D	StringTie	transcript	301722901	301727740	1000	+	.	transcript_id "STRG.56715.5"; gene_id "STRG.56715"
chr6D	StringTie	exon	301722901	301723604	1000	+	.	transcript_id "STRG.56715.5"; gene_id "STRG.56715";
chr6D	StringTie	exon	301725674	301725759	1000	+	.	transcript_id "STRG.56715.5"; gene_id "STRG.56715";
chr6D	StringTie	exon	301727092	301727740	1000	+	.	transcript_id "STRG.56715.5"; gene_id "STRG.56715";
chr6D	StringTie	transcript	301722901	301727740	1000	+	.	transcript_id "STRG.56715.6"; gene_id "STRG.56715"
chr6D	StringTie	exon	301722901	301723604	1000	+	.	transcript_id "STRG.56715.6"; gene_id "STRG.56715";
chr6D	StringTie	exon	301724096	301725430	1000	+	.	transcript_id "STRG.56715.6"; gene_id "STRG.56715";
chr6D	StringTie	exon	301725674	301725759	1000	+	.	transcript_id "STRG.56715.6"; gene_id "STRG.56715";
chr6D	StringTie	exon	301727092	301727740	1000	+	.	transcript_id "STRG.56715.6"; gene_id "STRG.56715";
chr6D	StringTie	transcript	301722901	301727740	1000	+	.	transcript_id "STRG.56715.7"; gene_id "STRG.56715"
chr6D	StringTie	exon	301722901	301723604	1000	+	.	transcript_id "STRG.56715.7"; gene_id "STRG.56715";
chr6D	StringTie	exon	301724096	301725759	1000	+	.	transcript_id "STRG.56715.7"; gene_id "STRG.56715";
chr6D	StringTie	exon	301727092	301727740	1000	+	.	transcript_id "STRG.56715.7"; gene_id "STRG.56715";
chr6D	StringTie	transcript	301767391	301770968	1000	+	.	transcript_id "STRG.56717.1"; gene_id "STRG.56717"
chr6D	StringTie	exon	301767391	301769098	1000	+	.	transcript_id "STRG.56717.1"; gene_id "STRG.56717";
chr6D	StringTie	exon	301769190	301769318	1000	+	.	transcript_id "STRG.56717.1"; gene_id "STRG.56717";
chr6D	StringTie	exon	301769423	301769558	1000	+	.	transcript_id "STRG.56717.1"; gene_id "STRG.56717";
chr6D	StringTie	exon	301769647	301769735	1000	+	.	transcript_id "STRG.56717.1"; gene_id "STRG.56717";
chr6D	StringTie	exon	301769818	301769929	1000	+	.	transcript_id "STRG.56717.1"; gene_id "STRG.56717";
chr6D	StringTie	exon	301770010	301770116	1000	+	.	transcript_id "STRG.56717.1"; gene_id "STRG.56717";
chr6D	StringTie	exon	301770218	301770968	1000	+	.	transcript_id "STRG.56717.1"; gene_id "STRG.56717";
chr6D	StringTie	transcript	301767391	301776134	1000	+	.	transcript_id "STRG.56717.2"; gene_id "STRG.56717"
chr6D	StringTie	exon	301767391	301769098	1000	+	.	transcript_id "STRG.56717.2"; gene_id "STRG.56717";
chr6D	StringTie	exon	301769190	301769318	1000	+	.	transcript_id "STRG.56717.2"; gene_id "STRG.56717";
chr6D	StringTie	exon	301769423	301769558	1000	+	.	transcript_id "STRG.56717.2"; gene_id "STRG.56717";
chr6D	StringTie	exon	301769647	301769735	1000	+	.	transcript_id "STRG.56717.2"; gene_id "STRG.56717";
chr6D	StringTie	exon	301769818	301769929	1000	+	.	transcript_id "STRG.56717.2"; gene_id "STRG.56717";
chr6D	StringTie	exon	301770010	301770116	1000	+	.	transcript_id "STRG.56717.2"; gene_id "STRG.56717";
chr6D	StringTie	exon	301770218	301770891	1000	+	.	transcript_id "STRG.56717.2"; gene_id "STRG.56717";
chr6D	StringTie	exon	301772283	301776134	1000	+	.	transcript_id "STRG.56717.2"; gene_id "STRG.56717";
chr6D	StringTie	transcript	302103815	302107176	1000	-	.	transcript_id "STRG.56718.1"; gene_id "STRG.56718"
chr6D	StringTie	exon	302103815	302104154	1000	-	.	transcript_id "STRG.56718.1"; gene_id "STRG.56718";
chr6D	StringTie	exon	302105073	302105192	1000	-	.	transcript_id "STRG.56718.1"; gene_id "STRG.56718";
chr6D	StringTie	exon	302105558	302105664	1000	-	.	transcript_id "STRG.56718.1"; gene_id "STRG.56718";
chr6D	StringTie	exon	302105895	302106340	1000	-	.	transcript_id "STRG.56718.1"; gene_id "STRG.56718";
chr6D	StringTie	exon	302106539	302107176	1000	-	.	transcript_id "STRG.56718.1"; gene_id "STRG.56718";
chr6D	StringTie	transcript	302103815	302107176	1000	-	.	transcript_id "STRG.56718.2"; gene_id "STRG.56718"
chr6D	StringTie	exon	302103815	302104154	1000	-	.	transcript_id "STRG.56718.2"; gene_id "STRG.56718";
chr6D	StringTie	exon	302105073	302105192	1000	-	.	transcript_id "STRG.56718.2"; gene_id "STRG.56718";
chr6D	StringTie	exon	302105558	302105664	1000	-	.	transcript_id "STRG.56718.2"; gene_id "STRG.56718";
chr6D	StringTie	exon	302105895	302105941	1000	-	.	transcript_id "STRG.56718.2"; gene_id "STRG.56718";
chr6D	StringTie	exon	302106233	302106340	1000	-	.	transcript_id "STRG.56718.2"; gene_id "STRG.56718";
chr6D	StringTie	exon	302106539	302107176	1000	-	.	transcript_id "STRG.56718.2"; gene_id "STRG.56718";
chr6D	StringTie	transcript	302103815	302107176	1000	-	.	transcript_id "STRG.56718.3"; gene_id "STRG.56718"
chr6D	StringTie	exon	302103815	302104225	1000	-	.	transcript_id "STRG.56718.3"; gene_id "STRG.56718";
chr6D	StringTie	exon	302105073	302105192	1000	-	.	transcript_id "STRG.56718.3"; gene_id "STRG.56718";
chr6D	StringTie	exon	302105558	302105664	1000	-	.	transcript_id "STRG.56718.3"; gene_id "STRG.56718";
chr6D	StringTie	exon	302105794	302105941	1000	-	.	transcript_id "STRG.56718.3"; gene_id "STRG.56718";
chr6D	StringTie	exon	302106539	302107176	1000	-	.	transcript_id "STRG.56718.3"; gene_id "STRG.56718";
chr6D	StringTie	transcript	302103815	302107176	1000	-	.	transcript_id "STRG.56718.4"; gene_id "STRG.56718"
chr6D	StringTie	exon	302103815	302104154	1000	-	.	transcript_id "STRG.56718.4"; gene_id "STRG.56718";
chr6D	StringTie	exon	302105073	302105192	1000	-	.	transcript_id "STRG.56718.4"; gene_id "STRG.56718";
chr6D	StringTie	exon	302105558	302105664	1000	-	.	transcript_id "STRG.56718.4"; gene_id "STRG.56718";
chr6D	StringTie	exon	302105794	302106340	1000	-	.	transcript_id "STRG.56718.4"; gene_id "STRG.56718";
chr6D	StringTie	exon	302106539	302107176	1000	-	.	transcript_id "STRG.56718.4"; gene_id "STRG.56718";
chr6D	StringTie	transcript	302103815	302107176	1000	-	.	transcript_id "STRG.56718.5"; gene_id "STRG.56718"
chr6D	StringTie	exon	302103815	302104225	1000	-	.	transcript_id "STRG.56718.5"; gene_id "STRG.56718";
chr6D	StringTie	exon	302105073	302105192	1000	-	.	transcript_id "STRG.56718.5"; gene_id "STRG.56718";
chr6D	StringTie	exon	302105558	302105664	1000	-	.	transcript_id "STRG.56718.5"; gene_id "STRG.56718";
chr6D	StringTie	exon	302105895	302106340	1000	-	.	transcript_id "STRG.56718.5"; gene_id "STRG.56718";
chr6D	StringTie	exon	302106539	302107176	1000	-	.	transcript_id "STRG.56718.5"; gene_id "STRG.56718";
chr6D	StringTie	transcript	302492086	302494951	1000	+	.	transcript_id "STRG.56719.1"; gene_id "STRG.56719"
chr6D	StringTie	exon	302492086	302492296	1000	+	.	transcript_id "STRG.56719.1"; gene_id "STRG.56719";
chr6D	StringTie	exon	302492841	302492890	1000	+	.	transcript_id "STRG.56719.1"; gene_id "STRG.56719";
chr6D	StringTie	exon	302492988	302493209	1000	+	.	transcript_id "STRG.56719.1"; gene_id "STRG.56719";
chr6D	StringTie	exon	302493288	302494951	1000	+	.	transcript_id "STRG.56719.1"; gene_id "STRG.56719";
chr6D	StringTie	transcript	302495292	302499133	1000	-	.	transcript_id "STRG.56721.1"; gene_id "STRG.56721"
chr6D	StringTie	exon	302495292	302495660	1000	-	.	transcript_id "STRG.56721.1"; gene_id "STRG.56721";
chr6D	StringTie	exon	302497992	302499133	1000	-	.	transcript_id "STRG.56721.1"; gene_id "STRG.56721";
chr6D	StringTie	transcript	302578700	302579887	1000	+	.	transcript_id "STRG.56720.1"; gene_id "STRG.56720"
chr6D	StringTie	exon	302578700	302579575	1000	+	.	transcript_id "STRG.56720.1"; gene_id "STRG.56720";
chr6D	StringTie	exon	302579719	302579887	1000	+	.	transcript_id "STRG.56720.1"; gene_id "STRG.56720";
chr6D	StringTie	transcript	302964723	302970857	1000	+	.	transcript_id "STRG.56722.1"; gene_id "STRG.56722"
chr6D	StringTie	exon	302964723	302964949	1000	+	.	transcript_id "STRG.56722.1"; gene_id "STRG.56722";
chr6D	StringTie	exon	302967257	302967349	1000	+	.	transcript_id "STRG.56722.1"; gene_id "STRG.56722";
chr6D	StringTie	exon	302969302	302969393	1000	+	.	transcript_id "STRG.56722.1"; gene_id "STRG.56722";
chr6D	StringTie	exon	302969493	302969573	1000	+	.	transcript_id "STRG.56722.1"; gene_id "STRG.56722";
chr6D	StringTie	exon	302969977	302970074	1000	+	.	transcript_id "STRG.56722.1"; gene_id "STRG.56722";
chr6D	StringTie	exon	302970149	302970224	1000	+	.	transcript_id "STRG.56722.1"; gene_id "STRG.56722";
chr6D	StringTie	exon	302970384	302970857	1000	+	.	transcript_id "STRG.56722.1"; gene_id "STRG.56722";
chr6D	StringTie	transcript	303002904	303005014	1000	-	.	transcript_id "STRG.56723.1"; gene_id "STRG.56723"
chr6D	StringTie	exon	303002904	303005014	1000	-	.	transcript_id "STRG.56723.1"; gene_id "STRG.56723";
chr6D	StringTie	transcript	303007614	303010096	1000	-	.	transcript_id "STRG.56724.1"; gene_id "STRG.56724"
chr6D	StringTie	exon	303007614	303010096	1000	-	.	transcript_id "STRG.56724.1"; gene_id "STRG.56724";
chr6D	StringTie	transcript	303819441	303825315	1000	-	.	transcript_id "STRG.56725.1"; gene_id "STRG.56725"
chr6D	StringTie	exon	303819441	303820609	1000	-	.	transcript_id "STRG.56725.1"; gene_id "STRG.56725";
chr6D	StringTie	exon	303820739	303820807	1000	-	.	transcript_id "STRG.56725.1"; gene_id "STRG.56725";
chr6D	StringTie	exon	303820885	303821094	1000	-	.	transcript_id "STRG.56725.1"; gene_id "STRG.56725";
chr6D	StringTie	exon	303821209	303821540	1000	-	.	transcript_id "STRG.56725.1"; gene_id "STRG.56725";
chr6D	StringTie	exon	303824849	303825315	1000	-	.	transcript_id "STRG.56725.1"; gene_id "STRG.56725";
chr6D	StringTie	transcript	304321400	304324734	1000	-	.	transcript_id "STRG.56726.1"; gene_id "STRG.56726"
chr6D	StringTie	exon	304321400	304321829	1000	-	.	transcript_id "STRG.56726.1"; gene_id "STRG.56726";
chr6D	StringTie	exon	304322333	304322485	1000	-	.	transcript_id "STRG.56726.1"; gene_id "STRG.56726";
chr6D	StringTie	exon	304322571	304322678	1000	-	.	transcript_id "STRG.56726.1"; gene_id "STRG.56726";
chr6D	StringTie	exon	304322760	304322807	1000	-	.	transcript_id "STRG.56726.1"; gene_id "STRG.56726";
chr6D	StringTie	exon	304322922	304323137	1000	-	.	transcript_id "STRG.56726.1"; gene_id "STRG.56726";
chr6D	StringTie	exon	304323218	304323282	1000	-	.	transcript_id "STRG.56726.1"; gene_id "STRG.56726";
chr6D	StringTie	exon	304323498	304323622	1000	-	.	transcript_id "STRG.56726.1"; gene_id "STRG.56726";
chr6D	StringTie	exon	304323712	304323832	1000	-	.	transcript_id "STRG.56726.1"; gene_id "STRG.56726";
chr6D	StringTie	exon	304324562	304324734	1000	-	.	transcript_id "STRG.56726.1"; gene_id "STRG.56726";
chr6D	StringTie	transcript	304321400	304324734	1000	-	.	transcript_id "STRG.56726.2"; gene_id "STRG.56726"
chr6D	StringTie	exon	304321400	304321829	1000	-	.	transcript_id "STRG.56726.2"; gene_id "STRG.56726";
chr6D	StringTie	exon	304322333	304322485	1000	-	.	transcript_id "STRG.56726.2"; gene_id "STRG.56726";
chr6D	StringTie	exon	304322571	304322678	1000	-	.	transcript_id "STRG.56726.2"; gene_id "STRG.56726";
chr6D	StringTie	exon	304322760	304322807	1000	-	.	transcript_id "STRG.56726.2"; gene_id "STRG.56726";
chr6D	StringTie	exon	304322922	304323137	1000	-	.	transcript_id "STRG.56726.2"; gene_id "STRG.56726";
chr6D	StringTie	exon	304323218	304323282	1000	-	.	transcript_id "STRG.56726.2"; gene_id "STRG.56726";
chr6D	StringTie	exon	304323498	304323622	1000	-	.	transcript_id "STRG.56726.2"; gene_id "STRG.56726";
chr6D	StringTie	exon	304323712	304323851	1000	-	.	transcript_id "STRG.56726.2"; gene_id "STRG.56726";
chr6D	StringTie	exon	304324562	304324734	1000	-	.	transcript_id "STRG.56726.2"; gene_id "STRG.56726";
chr6D	StringTie	transcript	304328637	304334607	1000	-	.	transcript_id "STRG.56729.1"; gene_id "STRG.56729"
chr6D	StringTie	exon	304328637	304329187	1000	-	.	transcript_id "STRG.56729.1"; gene_id "STRG.56729";
chr6D	StringTie	exon	304329379	304329483	1000	-	.	transcript_id "STRG.56729.1"; gene_id "STRG.56729";
chr6D	StringTie	exon	304329565	304329663	1000	-	.	transcript_id "STRG.56729.1"; gene_id "STRG.56729";
chr6D	StringTie	exon	304329909	304330068	1000	-	.	transcript_id "STRG.56729.1"; gene_id "STRG.56729";
chr6D	StringTie	exon	304330144	304330221	1000	-	.	transcript_id "STRG.56729.1"; gene_id "STRG.56729";
chr6D	StringTie	exon	304330572	304330713	1000	-	.	transcript_id "STRG.56729.1"; gene_id "STRG.56729";
chr6D	StringTie	exon	304330805	304330949	1000	-	.	transcript_id "STRG.56729.1"; gene_id "STRG.56729";
chr6D	StringTie	exon	304331074	304331136	1000	-	.	transcript_id "STRG.56729.1"; gene_id "STRG.56729";
chr6D	StringTie	exon	304331227	304331286	1000	-	.	transcript_id "STRG.56729.1"; gene_id "STRG.56729";
chr6D	StringTie	exon	304331534	304331611	1000	-	.	transcript_id "STRG.56729.1"; gene_id "STRG.56729";
chr6D	StringTie	exon	304331688	304331762	1000	-	.	transcript_id "STRG.56729.1"; gene_id "STRG.56729";
chr6D	StringTie	exon	304331900	304332016	1000	-	.	transcript_id "STRG.56729.1"; gene_id "STRG.56729";
chr6D	StringTie	exon	304332470	304332700	1000	-	.	transcript_id "STRG.56729.1"; gene_id "STRG.56729";
chr6D	StringTie	exon	304332777	304332896	1000	-	.	transcript_id "STRG.56729.1"; gene_id "STRG.56729";
chr6D	StringTie	exon	304332990	304333066	1000	-	.	transcript_id "STRG.56729.1"; gene_id "STRG.56729";
chr6D	StringTie	exon	304333149	304333249	1000	-	.	transcript_id "STRG.56729.1"; gene_id "STRG.56729";
chr6D	StringTie	exon	304333336	304333442	1000	-	.	transcript_id "STRG.56729.1"; gene_id "STRG.56729";
chr6D	StringTie	exon	304333545	304333702	1000	-	.	transcript_id "STRG.56729.1"; gene_id "STRG.56729";
chr6D	StringTie	exon	304333825	304334098	1000	-	.	transcript_id "STRG.56729.1"; gene_id "STRG.56729";
chr6D	StringTie	exon	304334411	304334607	1000	-	.	transcript_id "STRG.56729.1"; gene_id "STRG.56729";
chr6D	StringTie	transcript	304783225	304785843	1000	+	.	transcript_id "STRG.56727.1"; gene_id "STRG.56727"
chr6D	StringTie	exon	304783225	304783457	1000	+	.	transcript_id "STRG.56727.1"; gene_id "STRG.56727";
chr6D	StringTie	exon	304783530	304783602	1000	+	.	transcript_id "STRG.56727.1"; gene_id "STRG.56727";
chr6D	StringTie	exon	304785333	304785422	1000	+	.	transcript_id "STRG.56727.1"; gene_id "STRG.56727";
chr6D	StringTie	exon	304785566	304785843	1000	+	.	transcript_id "STRG.56727.1"; gene_id "STRG.56727";
chr6D	StringTie	transcript	304783225	304785843	1000	+	.	transcript_id "STRG.56727.2"; gene_id "STRG.56727"
chr6D	StringTie	exon	304783225	304783457	1000	+	.	transcript_id "STRG.56727.2"; gene_id "STRG.56727";
chr6D	StringTie	exon	304783530	304785422	1000	+	.	transcript_id "STRG.56727.2"; gene_id "STRG.56727";
chr6D	StringTie	exon	304785566	304785843	1000	+	.	transcript_id "STRG.56727.2"; gene_id "STRG.56727";
chr6D	StringTie	transcript	304783225	304785843	1000	+	.	transcript_id "STRG.56727.3"; gene_id "STRG.56727"
chr6D	StringTie	exon	304783225	304783457	1000	+	.	transcript_id "STRG.56727.3"; gene_id "STRG.56727";
chr6D	StringTie	exon	304783530	304785843	1000	+	.	transcript_id "STRG.56727.3"; gene_id "STRG.56727";
chr6D	StringTie	transcript	305323361	305324383	1000	+	.	transcript_id "STRG.56728.1"; gene_id "STRG.56728"
chr6D	StringTie	exon	305323361	305323765	1000	+	.	transcript_id "STRG.56728.1"; gene_id "STRG.56728";
chr6D	StringTie	exon	305323865	305324383	1000	+	.	transcript_id "STRG.56728.1"; gene_id "STRG.56728";
chr6D	StringTie	transcript	305513640	305525551	1000	+	.	transcript_id "STRG.56733.1"; gene_id "STRG.56733"
chr6D	StringTie	exon	305513640	305514085	1000	+	.	transcript_id "STRG.56733.1"; gene_id "STRG.56733";
chr6D	StringTie	exon	305516805	305516929	1000	+	.	transcript_id "STRG.56733.1"; gene_id "STRG.56733";
chr6D	StringTie	exon	305517184	305517286	1000	+	.	transcript_id "STRG.56733.1"; gene_id "STRG.56733";
chr6D	StringTie	exon	305517615	305517705	1000	+	.	transcript_id "STRG.56733.1"; gene_id "STRG.56733";
chr6D	StringTie	exon	305518666	305518838	1000	+	.	transcript_id "STRG.56733.1"; gene_id "STRG.56733";
chr6D	StringTie	exon	305519143	305519247	1000	+	.	transcript_id "STRG.56733.1"; gene_id "STRG.56733";
chr6D	StringTie	exon	305519327	305519415	1000	+	.	transcript_id "STRG.56733.1"; gene_id "STRG.56733";
chr6D	StringTie	exon	305520090	305520197	1000	+	.	transcript_id "STRG.56733.1"; gene_id "STRG.56733";
chr6D	StringTie	exon	305520280	305520370	1000	+	.	transcript_id "STRG.56733.1"; gene_id "STRG.56733";
chr6D	StringTie	exon	305520457	305520546	1000	+	.	transcript_id "STRG.56733.1"; gene_id "STRG.56733";
chr6D	StringTie	exon	305523861	305523908	1000	+	.	transcript_id "STRG.56733.1"; gene_id "STRG.56733";
chr6D	StringTie	exon	305524071	305524142	1000	+	.	transcript_id "STRG.56733.1"; gene_id "STRG.56733";
chr6D	StringTie	exon	305524234	305524333	1000	+	.	transcript_id "STRG.56733.1"; gene_id "STRG.56733";
chr6D	StringTie	exon	305524411	305524537	1000	+	.	transcript_id "STRG.56733.1"; gene_id "STRG.56733";
chr6D	StringTie	exon	305524811	305525551	1000	+	.	transcript_id "STRG.56733.1"; gene_id "STRG.56733";
chr6D	StringTie	transcript	305525444	305527980	1000	-	.	transcript_id "STRG.56734.1"; gene_id "STRG.56734"
chr6D	StringTie	exon	305525444	305526107	1000	-	.	transcript_id "STRG.56734.1"; gene_id "STRG.56734";
chr6D	StringTie	exon	305526554	305526739	1000	-	.	transcript_id "STRG.56734.1"; gene_id "STRG.56734";
chr6D	StringTie	exon	305526823	305526956	1000	-	.	transcript_id "STRG.56734.1"; gene_id "STRG.56734";
chr6D	StringTie	exon	305527161	305527344	1000	-	.	transcript_id "STRG.56734.1"; gene_id "STRG.56734";
chr6D	StringTie	exon	305527740	305527980	1000	-	.	transcript_id "STRG.56734.1"; gene_id "STRG.56734";
chr6D	StringTie	transcript	305525855	305527980	1000	-	.	transcript_id "STRG.56734.2"; gene_id "STRG.56734"
chr6D	StringTie	exon	305525855	305526107	1000	-	.	transcript_id "STRG.56734.2"; gene_id "STRG.56734";
chr6D	StringTie	exon	305526554	305526739	1000	-	.	transcript_id "STRG.56734.2"; gene_id "STRG.56734";
chr6D	StringTie	exon	305526823	305526956	1000	-	.	transcript_id "STRG.56734.2"; gene_id "STRG.56734";
chr6D	StringTie	exon	305527161	305527671	1000	-	.	transcript_id "STRG.56734.2"; gene_id "STRG.56734";
chr6D	StringTie	exon	305527740	305527980	1000	-	.	transcript_id "STRG.56734.2"; gene_id "STRG.56734";
chr6D	StringTie	transcript	305658995	305663033	1000	-	.	transcript_id "STRG.56730.1"; gene_id "STRG.56730"
chr6D	StringTie	exon	305658995	305659496	1000	-	.	transcript_id "STRG.56730.1"; gene_id "STRG.56730";
chr6D	StringTie	exon	305659624	305659711	1000	-	.	transcript_id "STRG.56730.1"; gene_id "STRG.56730";
chr6D	StringTie	exon	305661545	305661630	1000	-	.	transcript_id "STRG.56730.1"; gene_id "STRG.56730";
chr6D	StringTie	exon	305661730	305662056	1000	-	.	transcript_id "STRG.56730.1"; gene_id "STRG.56730";
chr6D	StringTie	exon	305662130	305662241	1000	-	.	transcript_id "STRG.56730.1"; gene_id "STRG.56730";
chr6D	StringTie	exon	305662935	305663033	1000	-	.	transcript_id "STRG.56730.1"; gene_id "STRG.56730";
chr6D	StringTie	transcript	305658995	305663033	1000	-	.	transcript_id "STRG.56730.2"; gene_id "STRG.56730"
chr6D	StringTie	exon	305658995	305659711	1000	-	.	transcript_id "STRG.56730.2"; gene_id "STRG.56730";
chr6D	StringTie	exon	305661545	305661630	1000	-	.	transcript_id "STRG.56730.2"; gene_id "STRG.56730";
chr6D	StringTie	exon	305661730	305662056	1000	-	.	transcript_id "STRG.56730.2"; gene_id "STRG.56730";
chr6D	StringTie	exon	305662130	305662241	1000	-	.	transcript_id "STRG.56730.2"; gene_id "STRG.56730";
chr6D	StringTie	exon	305662935	305663033	1000	-	.	transcript_id "STRG.56730.2"; gene_id "STRG.56730";
chr6D	StringTie	transcript	305682012	305687746	1000	+	.	transcript_id "STRG.56731.1"; gene_id "STRG.56731"
chr6D	StringTie	exon	305682012	305682282	1000	+	.	transcript_id "STRG.56731.1"; gene_id "STRG.56731";
chr6D	StringTie	exon	305682441	305682538	1000	+	.	transcript_id "STRG.56731.1"; gene_id "STRG.56731";
chr6D	StringTie	exon	305683644	305683748	1000	+	.	transcript_id "STRG.56731.1"; gene_id "STRG.56731";
chr6D	StringTie	exon	305684045	305684111	1000	+	.	transcript_id "STRG.56731.1"; gene_id "STRG.56731";
chr6D	StringTie	exon	305684203	305684276	1000	+	.	transcript_id "STRG.56731.1"; gene_id "STRG.56731";
chr6D	StringTie	exon	305684862	305685384	1000	+	.	transcript_id "STRG.56731.1"; gene_id "STRG.56731";
chr6D	StringTie	exon	305685475	305685549	1000	+	.	transcript_id "STRG.56731.1"; gene_id "STRG.56731";
chr6D	StringTie	exon	305685747	305685893	1000	+	.	transcript_id "STRG.56731.1"; gene_id "STRG.56731";
chr6D	StringTie	exon	305686378	305686484	1000	+	.	transcript_id "STRG.56731.1"; gene_id "STRG.56731";
chr6D	StringTie	exon	305686632	305686706	1000	+	.	transcript_id "STRG.56731.1"; gene_id "STRG.56731";
chr6D	StringTie	exon	305687203	305687746	1000	+	.	transcript_id "STRG.56731.1"; gene_id "STRG.56731";
chr6D	StringTie	transcript	305682012	305687746	1000	+	.	transcript_id "STRG.56731.2"; gene_id "STRG.56731"
chr6D	StringTie	exon	305682012	305682282	1000	+	.	transcript_id "STRG.56731.2"; gene_id "STRG.56731";
chr6D	StringTie	exon	305682441	305682538	1000	+	.	transcript_id "STRG.56731.2"; gene_id "STRG.56731";
chr6D	StringTie	exon	305684045	305684111	1000	+	.	transcript_id "STRG.56731.2"; gene_id "STRG.56731";
chr6D	StringTie	exon	305684203	305684276	1000	+	.	transcript_id "STRG.56731.2"; gene_id "STRG.56731";
chr6D	StringTie	exon	305684862	305685384	1000	+	.	transcript_id "STRG.56731.2"; gene_id "STRG.56731";
chr6D	StringTie	exon	305685475	305685549	1000	+	.	transcript_id "STRG.56731.2"; gene_id "STRG.56731";
chr6D	StringTie	exon	305685747	305685893	1000	+	.	transcript_id "STRG.56731.2"; gene_id "STRG.56731";
chr6D	StringTie	exon	305686378	305686484	1000	+	.	transcript_id "STRG.56731.2"; gene_id "STRG.56731";
chr6D	StringTie	exon	305686632	305686706	1000	+	.	transcript_id "STRG.56731.2"; gene_id "STRG.56731";
chr6D	StringTie	exon	305687203	305687746	1000	+	.	transcript_id "STRG.56731.2"; gene_id "STRG.56731";
chr6D	StringTie	transcript	305700023	305701089	1000	+	.	transcript_id "STRG.56732.1"; gene_id "STRG.56732"
chr6D	StringTie	exon	305700023	305700364	1000	+	.	transcript_id "STRG.56732.1"; gene_id "STRG.56732";
chr6D	StringTie	exon	305700443	305701089	1000	+	.	transcript_id "STRG.56732.1"; gene_id "STRG.56732";
chr6D	StringTie	transcript	305738774	305740169	1000	-	.	transcript_id "STRG.56735.1"; gene_id "STRG.56735"
chr6D	StringTie	exon	305738774	305739199	1000	-	.	transcript_id "STRG.56735.1"; gene_id "STRG.56735";
chr6D	StringTie	exon	305739314	305740169	1000	-	.	transcript_id "STRG.56735.1"; gene_id "STRG.56735";
chr6D	StringTie	transcript	305766846	305771805	1000	+	.	transcript_id "STRG.56736.1"; gene_id "STRG.56736"
chr6D	StringTie	exon	305766846	305767253	1000	+	.	transcript_id "STRG.56736.1"; gene_id "STRG.56736";
chr6D	StringTie	exon	305767599	305767825	1000	+	.	transcript_id "STRG.56736.1"; gene_id "STRG.56736";
chr6D	StringTie	exon	305767907	305768264	1000	+	.	transcript_id "STRG.56736.1"; gene_id "STRG.56736";
chr6D	StringTie	exon	305769152	305769338	1000	+	.	transcript_id "STRG.56736.1"; gene_id "STRG.56736";
chr6D	StringTie	exon	305769443	305769677	1000	+	.	transcript_id "STRG.56736.1"; gene_id "STRG.56736";
chr6D	StringTie	exon	305769754	305769822	1000	+	.	transcript_id "STRG.56736.1"; gene_id "STRG.56736";
chr6D	StringTie	exon	305769913	305770014	1000	+	.	transcript_id "STRG.56736.1"; gene_id "STRG.56736";
chr6D	StringTie	exon	305771073	305771113	1000	+	.	transcript_id "STRG.56736.1"; gene_id "STRG.56736";
chr6D	StringTie	exon	305771298	305771431	1000	+	.	transcript_id "STRG.56736.1"; gene_id "STRG.56736";
chr6D	StringTie	exon	305771511	305771574	1000	+	.	transcript_id "STRG.56736.1"; gene_id "STRG.56736";
chr6D	StringTie	exon	305771709	305771805	1000	+	.	transcript_id "STRG.56736.1"; gene_id "STRG.56736";
chr6D	StringTie	transcript	305766846	305773965	1000	+	.	transcript_id "STRG.56736.2"; gene_id "STRG.56736"
chr6D	StringTie	exon	305766846	305767253	1000	+	.	transcript_id "STRG.56736.2"; gene_id "STRG.56736";
chr6D	StringTie	exon	305769152	305769338	1000	+	.	transcript_id "STRG.56736.2"; gene_id "STRG.56736";
chr6D	StringTie	exon	305769443	305769677	1000	+	.	transcript_id "STRG.56736.2"; gene_id "STRG.56736";
chr6D	StringTie	exon	305769754	305769822	1000	+	.	transcript_id "STRG.56736.2"; gene_id "STRG.56736";
chr6D	StringTie	exon	305769913	305770014	1000	+	.	transcript_id "STRG.56736.2"; gene_id "STRG.56736";
chr6D	StringTie	exon	305771073	305771113	1000	+	.	transcript_id "STRG.56736.2"; gene_id "STRG.56736";
chr6D	StringTie	exon	305771298	305771431	1000	+	.	transcript_id "STRG.56736.2"; gene_id "STRG.56736";
chr6D	StringTie	exon	305771511	305771574	1000	+	.	transcript_id "STRG.56736.2"; gene_id "STRG.56736";
chr6D	StringTie	exon	305771709	305771805	1000	+	.	transcript_id "STRG.56736.2"; gene_id "STRG.56736";
chr6D	StringTie	exon	305771882	305771997	1000	+	.	transcript_id "STRG.56736.2"; gene_id "STRG.56736";
chr6D	StringTie	exon	305773521	305773546	1000	+	.	transcript_id "STRG.56736.2"; gene_id "STRG.56736";
chr6D	StringTie	exon	305773640	305773965	1000	+	.	transcript_id "STRG.56736.2"; gene_id "STRG.56736";
chr6D	StringTie	transcript	305767599	305771805	1000	+	.	transcript_id "STRG.56736.3"; gene_id "STRG.56736"
chr6D	StringTie	exon	305767599	305767825	1000	+	.	transcript_id "STRG.56736.3"; gene_id "STRG.56736";
chr6D	StringTie	exon	305767907	305768264	1000	+	.	transcript_id "STRG.56736.3"; gene_id "STRG.56736";
chr6D	StringTie	exon	305769152	305769338	1000	+	.	transcript_id "STRG.56736.3"; gene_id "STRG.56736";
chr6D	StringTie	exon	305769443	305769677	1000	+	.	transcript_id "STRG.56736.3"; gene_id "STRG.56736";
chr6D	StringTie	exon	305769754	305769822	1000	+	.	transcript_id "STRG.56736.3"; gene_id "STRG.56736";
chr6D	StringTie	exon	305769913	305770014	1000	+	.	transcript_id "STRG.56736.3"; gene_id "STRG.56736";
chr6D	StringTie	exon	305771073	305771113	1000	+	.	transcript_id "STRG.56736.3"; gene_id "STRG.56736";
chr6D	StringTie	exon	305771298	305771431	1000	+	.	transcript_id "STRG.56736.3"; gene_id "STRG.56736";
chr6D	StringTie	exon	305771511	305771574	1000	+	.	transcript_id "STRG.56736.3"; gene_id "STRG.56736";
chr6D	StringTie	exon	305771709	305771805	1000	+	.	transcript_id "STRG.56736.3"; gene_id "STRG.56736";
chr6D	StringTie	transcript	305775931	305781700	1000	-	.	transcript_id "STRG.56737.1"; gene_id "STRG.56737"
chr6D	StringTie	exon	305775931	305776825	1000	-	.	transcript_id "STRG.56737.1"; gene_id "STRG.56737";
chr6D	StringTie	exon	305777576	305777812	1000	-	.	transcript_id "STRG.56737.1"; gene_id "STRG.56737";
chr6D	StringTie	exon	305778294	305778584	1000	-	.	transcript_id "STRG.56737.1"; gene_id "STRG.56737";
chr6D	StringTie	exon	305781476	305781700	1000	-	.	transcript_id "STRG.56737.1"; gene_id "STRG.56737";
chr6D	StringTie	transcript	305897217	305899215	1000	-	.	transcript_id "STRG.56738.1"; gene_id "STRG.56738"
chr6D	StringTie	exon	305897217	305898633	1000	-	.	transcript_id "STRG.56738.1"; gene_id "STRG.56738";
chr6D	StringTie	exon	305898731	305899215	1000	-	.	transcript_id "STRG.56738.1"; gene_id "STRG.56738";
chr6D	StringTie	transcript	306273406	306281401	1000	+	.	transcript_id "STRG.56739.1"; gene_id "STRG.56739"
chr6D	StringTie	exon	306273406	306273704	1000	+	.	transcript_id "STRG.56739.1"; gene_id "STRG.56739";
chr6D	StringTie	exon	306274588	306274735	1000	+	.	transcript_id "STRG.56739.1"; gene_id "STRG.56739";
chr6D	StringTie	exon	306274851	306275108	1000	+	.	transcript_id "STRG.56739.1"; gene_id "STRG.56739";
chr6D	StringTie	exon	306275483	306275657	1000	+	.	transcript_id "STRG.56739.1"; gene_id "STRG.56739";
chr6D	StringTie	exon	306275799	306275860	1000	+	.	transcript_id "STRG.56739.1"; gene_id "STRG.56739";
chr6D	StringTie	exon	306275946	306276109	1000	+	.	transcript_id "STRG.56739.1"; gene_id "STRG.56739";
chr6D	StringTie	exon	306276226	306276323	1000	+	.	transcript_id "STRG.56739.1"; gene_id "STRG.56739";
chr6D	StringTie	exon	306276956	306277014	1000	+	.	transcript_id "STRG.56739.1"; gene_id "STRG.56739";
chr6D	StringTie	exon	306277093	306277227	1000	+	.	transcript_id "STRG.56739.1"; gene_id "STRG.56739";
chr6D	StringTie	exon	306277311	306277561	1000	+	.	transcript_id "STRG.56739.1"; gene_id "STRG.56739";
chr6D	StringTie	exon	306277635	306277794	1000	+	.	transcript_id "STRG.56739.1"; gene_id "STRG.56739";
chr6D	StringTie	exon	306278172	306278253	1000	+	.	transcript_id "STRG.56739.1"; gene_id "STRG.56739";
chr6D	StringTie	exon	306278329	306278373	1000	+	.	transcript_id "STRG.56739.1"; gene_id "STRG.56739";
chr6D	StringTie	exon	306280376	306281401	1000	+	.	transcript_id "STRG.56739.1"; gene_id "STRG.56739";
chr6D	StringTie	transcript	306295844	306300576	1000	-	.	transcript_id "STRG.56740.1"; gene_id "STRG.56740"
chr6D	StringTie	exon	306295844	306296137	1000	-	.	transcript_id "STRG.56740.1"; gene_id "STRG.56740";
chr6D	StringTie	exon	306296527	306296769	1000	-	.	transcript_id "STRG.56740.1"; gene_id "STRG.56740";
chr6D	StringTie	exon	306296862	306296911	1000	-	.	transcript_id "STRG.56740.1"; gene_id "STRG.56740";
chr6D	StringTie	exon	306297091	306297172	1000	-	.	transcript_id "STRG.56740.1"; gene_id "STRG.56740";
chr6D	StringTie	exon	306297477	306297535	1000	-	.	transcript_id "STRG.56740.1"; gene_id "STRG.56740";
chr6D	StringTie	exon	306297747	306297806	1000	-	.	transcript_id "STRG.56740.1"; gene_id "STRG.56740";
chr6D	StringTie	exon	306297935	306297996	1000	-	.	transcript_id "STRG.56740.1"; gene_id "STRG.56740";
chr6D	StringTie	exon	306298118	306298265	1000	-	.	transcript_id "STRG.56740.1"; gene_id "STRG.56740";
chr6D	StringTie	exon	306298380	306298459	1000	-	.	transcript_id "STRG.56740.1"; gene_id "STRG.56740";
chr6D	StringTie	exon	306298852	306298915	1000	-	.	transcript_id "STRG.56740.1"; gene_id "STRG.56740";
chr6D	StringTie	exon	306299017	306299185	1000	-	.	transcript_id "STRG.56740.1"; gene_id "STRG.56740";
chr6D	StringTie	exon	306300076	306300128	1000	-	.	transcript_id "STRG.56740.1"; gene_id "STRG.56740";
chr6D	StringTie	exon	306300230	306300576	1000	-	.	transcript_id "STRG.56740.1"; gene_id "STRG.56740";
chr6D	StringTie	transcript	306295844	306300576	1000	-	.	transcript_id "STRG.56740.2"; gene_id "STRG.56740"
chr6D	StringTie	exon	306295844	306296137	1000	-	.	transcript_id "STRG.56740.2"; gene_id "STRG.56740";
chr6D	StringTie	exon	306296527	306296769	1000	-	.	transcript_id "STRG.56740.2"; gene_id "STRG.56740";
chr6D	StringTie	exon	306296862	306296911	1000	-	.	transcript_id "STRG.56740.2"; gene_id "STRG.56740";
chr6D	StringTie	exon	306297091	306297172	1000	-	.	transcript_id "STRG.56740.2"; gene_id "STRG.56740";
chr6D	StringTie	exon	306297309	306297354	1000	-	.	transcript_id "STRG.56740.2"; gene_id "STRG.56740";
chr6D	StringTie	exon	306297477	306297535	1000	-	.	transcript_id "STRG.56740.2"; gene_id "STRG.56740";
chr6D	StringTie	exon	306297747	306297806	1000	-	.	transcript_id "STRG.56740.2"; gene_id "STRG.56740";
chr6D	StringTie	exon	306297935	306297996	1000	-	.	transcript_id "STRG.56740.2"; gene_id "STRG.56740";
chr6D	StringTie	exon	306298118	306298265	1000	-	.	transcript_id "STRG.56740.2"; gene_id "STRG.56740";
chr6D	StringTie	exon	306298380	306298459	1000	-	.	transcript_id "STRG.56740.2"; gene_id "STRG.56740";
chr6D	StringTie	exon	306298852	306298915	1000	-	.	transcript_id "STRG.56740.2"; gene_id "STRG.56740";
chr6D	StringTie	exon	306299017	306299185	1000	-	.	transcript_id "STRG.56740.2"; gene_id "STRG.56740";
chr6D	StringTie	exon	306300076	306300128	1000	-	.	transcript_id "STRG.56740.2"; gene_id "STRG.56740";
chr6D	StringTie	exon	306300230	306300576	1000	-	.	transcript_id "STRG.56740.2"; gene_id "STRG.56740";
chr6D	StringTie	transcript	306295844	306300576	1000	-	.	transcript_id "STRG.56740.3"; gene_id "STRG.56740"
chr6D	StringTie	exon	306295844	306296137	1000	-	.	transcript_id "STRG.56740.3"; gene_id "STRG.56740";
chr6D	StringTie	exon	306297091	306297172	1000	-	.	transcript_id "STRG.56740.3"; gene_id "STRG.56740";
chr6D	StringTie	exon	306297309	306297354	1000	-	.	transcript_id "STRG.56740.3"; gene_id "STRG.56740";
chr6D	StringTie	exon	306297477	306297535	1000	-	.	transcript_id "STRG.56740.3"; gene_id "STRG.56740";
chr6D	StringTie	exon	306297747	306297806	1000	-	.	transcript_id "STRG.56740.3"; gene_id "STRG.56740";
chr6D	StringTie	exon	306297935	306297996	1000	-	.	transcript_id "STRG.56740.3"; gene_id "STRG.56740";
chr6D	StringTie	exon	306298118	306298265	1000	-	.	transcript_id "STRG.56740.3"; gene_id "STRG.56740";
chr6D	StringTie	exon	306298380	306298459	1000	-	.	transcript_id "STRG.56740.3"; gene_id "STRG.56740";
chr6D	StringTie	exon	306298852	306298915	1000	-	.	transcript_id "STRG.56740.3"; gene_id "STRG.56740";
chr6D	StringTie	exon	306299017	306299185	1000	-	.	transcript_id "STRG.56740.3"; gene_id "STRG.56740";
chr6D	StringTie	exon	306300076	306300128	1000	-	.	transcript_id "STRG.56740.3"; gene_id "STRG.56740";
chr6D	StringTie	exon	306300230	306300576	1000	-	.	transcript_id "STRG.56740.3"; gene_id "STRG.56740";
chr6D	StringTie	transcript	306300630	306308724	1000	+	.	transcript_id "STRG.56741.1"; gene_id "STRG.56741"
chr6D	StringTie	exon	306300630	306300890	1000	+	.	transcript_id "STRG.56741.1"; gene_id "STRG.56741";
chr6D	StringTie	exon	306301484	306302417	1000	+	.	transcript_id "STRG.56741.1"; gene_id "STRG.56741";
chr6D	StringTie	exon	306303500	306304749	1000	+	.	transcript_id "STRG.56741.1"; gene_id "STRG.56741";
chr6D	StringTie	exon	306305504	306308724	1000	+	.	transcript_id "STRG.56741.1"; gene_id "STRG.56741";
chr6D	StringTie	transcript	306300630	306308724	1000	+	.	transcript_id "STRG.56741.2"; gene_id "STRG.56741"
chr6D	StringTie	exon	306300630	306300890	1000	+	.	transcript_id "STRG.56741.2"; gene_id "STRG.56741";
chr6D	StringTie	exon	306301484	306302417	1000	+	.	transcript_id "STRG.56741.2"; gene_id "STRG.56741";
chr6D	StringTie	exon	306303500	306303703	1000	+	.	transcript_id "STRG.56741.2"; gene_id "STRG.56741";
chr6D	StringTie	exon	306303977	306304522	1000	+	.	transcript_id "STRG.56741.2"; gene_id "STRG.56741";
chr6D	StringTie	exon	306304693	306304749	1000	+	.	transcript_id "STRG.56741.2"; gene_id "STRG.56741";
chr6D	StringTie	exon	306305504	306308724	1000	+	.	transcript_id "STRG.56741.2"; gene_id "STRG.56741";
chr6D	StringTie	transcript	306300630	306308724	1000	+	.	transcript_id "STRG.56741.3"; gene_id "STRG.56741"
chr6D	StringTie	exon	306300630	306300890	1000	+	.	transcript_id "STRG.56741.3"; gene_id "STRG.56741";
chr6D	StringTie	exon	306301484	306302417	1000	+	.	transcript_id "STRG.56741.3"; gene_id "STRG.56741";
chr6D	StringTie	exon	306303500	306304522	1000	+	.	transcript_id "STRG.56741.3"; gene_id "STRG.56741";
chr6D	StringTie	exon	306304693	306304749	1000	+	.	transcript_id "STRG.56741.3"; gene_id "STRG.56741";
chr6D	StringTie	exon	306305504	306308724	1000	+	.	transcript_id "STRG.56741.3"; gene_id "STRG.56741";
chr6D	StringTie	transcript	306300630	306308724	1000	+	.	transcript_id "STRG.56741.4"; gene_id "STRG.56741"
chr6D	StringTie	exon	306300630	306300890	1000	+	.	transcript_id "STRG.56741.4"; gene_id "STRG.56741";
chr6D	StringTie	exon	306301484	306302417	1000	+	.	transcript_id "STRG.56741.4"; gene_id "STRG.56741";
chr6D	StringTie	exon	306303500	306303703	1000	+	.	transcript_id "STRG.56741.4"; gene_id "STRG.56741";
chr6D	StringTie	exon	306303977	306304339	1000	+	.	transcript_id "STRG.56741.4"; gene_id "STRG.56741";
chr6D	StringTie	exon	306304456	306304522	1000	+	.	transcript_id "STRG.56741.4"; gene_id "STRG.56741";
chr6D	StringTie	exon	306304693	306304749	1000	+	.	transcript_id "STRG.56741.4"; gene_id "STRG.56741";
chr6D	StringTie	exon	306305504	306308724	1000	+	.	transcript_id "STRG.56741.4"; gene_id "STRG.56741";
chr6D	StringTie	transcript	306300630	306308724	1000	+	.	transcript_id "STRG.56741.5"; gene_id "STRG.56741"
chr6D	StringTie	exon	306300630	306300890	1000	+	.	transcript_id "STRG.56741.5"; gene_id "STRG.56741";
chr6D	StringTie	exon	306301484	306302417	1000	+	.	transcript_id "STRG.56741.5"; gene_id "STRG.56741";
chr6D	StringTie	exon	306303500	306303703	1000	+	.	transcript_id "STRG.56741.5"; gene_id "STRG.56741";
chr6D	StringTie	exon	306303977	306304129	1000	+	.	transcript_id "STRG.56741.5"; gene_id "STRG.56741";
chr6D	StringTie	exon	306304216	306304339	1000	+	.	transcript_id "STRG.56741.5"; gene_id "STRG.56741";
chr6D	StringTie	exon	306304456	306304522	1000	+	.	transcript_id "STRG.56741.5"; gene_id "STRG.56741";
chr6D	StringTie	exon	306304693	306304749	1000	+	.	transcript_id "STRG.56741.5"; gene_id "STRG.56741";
chr6D	StringTie	exon	306305504	306308724	1000	+	.	transcript_id "STRG.56741.5"; gene_id "STRG.56741";
chr6D	StringTie	transcript	307247426	307252485	1000	+	.	transcript_id "STRG.56742.1"; gene_id "STRG.56742"
chr6D	StringTie	exon	307247426	307247637	1000	+	.	transcript_id "STRG.56742.1"; gene_id "STRG.56742";
chr6D	StringTie	exon	307249008	307251029	1000	+	.	transcript_id "STRG.56742.1"; gene_id "STRG.56742";
chr6D	StringTie	exon	307251149	307251184	1000	+	.	transcript_id "STRG.56742.1"; gene_id "STRG.56742";
chr6D	StringTie	exon	307251293	307251406	1000	+	.	transcript_id "STRG.56742.1"; gene_id "STRG.56742";
chr6D	StringTie	exon	307251650	307251718	1000	+	.	transcript_id "STRG.56742.1"; gene_id "STRG.56742";
chr6D	StringTie	exon	307251816	307251962	1000	+	.	transcript_id "STRG.56742.1"; gene_id "STRG.56742";
chr6D	StringTie	exon	307252059	307252485	1000	+	.	transcript_id "STRG.56742.1"; gene_id "STRG.56742";
chr6D	StringTie	transcript	307247426	307252485	1000	+	.	transcript_id "STRG.56742.2"; gene_id "STRG.56742"
chr6D	StringTie	exon	307247426	307247637	1000	+	.	transcript_id "STRG.56742.2"; gene_id "STRG.56742";
chr6D	StringTie	exon	307249008	307251029	1000	+	.	transcript_id "STRG.56742.2"; gene_id "STRG.56742";
chr6D	StringTie	exon	307251149	307251184	1000	+	.	transcript_id "STRG.56742.2"; gene_id "STRG.56742";
chr6D	StringTie	exon	307251293	307251406	1000	+	.	transcript_id "STRG.56742.2"; gene_id "STRG.56742";
chr6D	StringTie	exon	307251650	307251718	1000	+	.	transcript_id "STRG.56742.2"; gene_id "STRG.56742";
chr6D	StringTie	exon	307251816	307252485	1000	+	.	transcript_id "STRG.56742.2"; gene_id "STRG.56742";
chr6D	StringTie	transcript	307253099	307262088	1000	-	.	transcript_id "STRG.56743.2"; gene_id "STRG.56743"
chr6D	StringTie	exon	307253099	307253562	1000	-	.	transcript_id "STRG.56743.2"; gene_id "STRG.56743";
chr6D	StringTie	exon	307253640	307253755	1000	-	.	transcript_id "STRG.56743.2"; gene_id "STRG.56743";
chr6D	StringTie	exon	307254514	307254596	1000	-	.	transcript_id "STRG.56743.2"; gene_id "STRG.56743";
chr6D	StringTie	exon	307255626	307255769	1000	-	.	transcript_id "STRG.56743.2"; gene_id "STRG.56743";
chr6D	StringTie	exon	307255881	307255928	1000	-	.	transcript_id "STRG.56743.2"; gene_id "STRG.56743";
chr6D	StringTie	exon	307256008	307256226	1000	-	.	transcript_id "STRG.56743.2"; gene_id "STRG.56743";
chr6D	StringTie	exon	307257258	307257429	1000	-	.	transcript_id "STRG.56743.2"; gene_id "STRG.56743";
chr6D	StringTie	exon	307257511	307257575	1000	-	.	transcript_id "STRG.56743.2"; gene_id "STRG.56743";
chr6D	StringTie	exon	307258293	307258419	1000	-	.	transcript_id "STRG.56743.2"; gene_id "STRG.56743";
chr6D	StringTie	exon	307259069	307259161	1000	-	.	transcript_id "STRG.56743.2"; gene_id "STRG.56743";
chr6D	StringTie	exon	307259237	307259325	1000	-	.	transcript_id "STRG.56743.2"; gene_id "STRG.56743";
chr6D	StringTie	exon	307259437	307259583	1000	-	.	transcript_id "STRG.56743.2"; gene_id "STRG.56743";
chr6D	StringTie	exon	307259938	307260250	1000	-	.	transcript_id "STRG.56743.2"; gene_id "STRG.56743";
chr6D	StringTie	exon	307260358	307261022	1000	-	.	transcript_id "STRG.56743.2"; gene_id "STRG.56743";
chr6D	StringTie	exon	307262012	307262088	1000	-	.	transcript_id "STRG.56743.2"; gene_id "STRG.56743";
chr6D	StringTie	transcript	307253099	307262597	1000	-	.	transcript_id "STRG.56743.1"; gene_id "STRG.56743"
chr6D	StringTie	exon	307253099	307253562	1000	-	.	transcript_id "STRG.56743.1"; gene_id "STRG.56743";
chr6D	StringTie	exon	307253640	307253755	1000	-	.	transcript_id "STRG.56743.1"; gene_id "STRG.56743";
chr6D	StringTie	exon	307254514	307254596	1000	-	.	transcript_id "STRG.56743.1"; gene_id "STRG.56743";
chr6D	StringTie	exon	307255626	307255769	1000	-	.	transcript_id "STRG.56743.1"; gene_id "STRG.56743";
chr6D	StringTie	exon	307255881	307255928	1000	-	.	transcript_id "STRG.56743.1"; gene_id "STRG.56743";
chr6D	StringTie	exon	307256008	307256226	1000	-	.	transcript_id "STRG.56743.1"; gene_id "STRG.56743";
chr6D	StringTie	exon	307257258	307257429	1000	-	.	transcript_id "STRG.56743.1"; gene_id "STRG.56743";
chr6D	StringTie	exon	307257511	307257575	1000	-	.	transcript_id "STRG.56743.1"; gene_id "STRG.56743";
chr6D	StringTie	exon	307258293	307258419	1000	-	.	transcript_id "STRG.56743.1"; gene_id "STRG.56743";
chr6D	StringTie	exon	307259069	307259161	1000	-	.	transcript_id "STRG.56743.1"; gene_id "STRG.56743";
chr6D	StringTie	exon	307259237	307259325	1000	-	.	transcript_id "STRG.56743.1"; gene_id "STRG.56743";
chr6D	StringTie	exon	307259437	307259583	1000	-	.	transcript_id "STRG.56743.1"; gene_id "STRG.56743";
chr6D	StringTie	exon	307259938	307260250	1000	-	.	transcript_id "STRG.56743.1"; gene_id "STRG.56743";
chr6D	StringTie	exon	307260358	307261022	1000	-	.	transcript_id "STRG.56743.1"; gene_id "STRG.56743";
chr6D	StringTie	exon	307262403	307262597	1000	-	.	transcript_id "STRG.56743.1"; gene_id "STRG.56743";
chr6D	StringTie	transcript	307280329	307283125	1000	-	.	transcript_id "STRG.56744.1"; gene_id "STRG.56744"
chr6D	StringTie	exon	307280329	307280872	1000	-	.	transcript_id "STRG.56744.1"; gene_id "STRG.56744";
chr6D	StringTie	exon	307281318	307281630	1000	-	.	transcript_id "STRG.56744.1"; gene_id "STRG.56744";
chr6D	StringTie	exon	307281761	307281859	1000	-	.	transcript_id "STRG.56744.1"; gene_id "STRG.56744";
chr6D	StringTie	exon	307282251	307282400	1000	-	.	transcript_id "STRG.56744.1"; gene_id "STRG.56744";
chr6D	StringTie	exon	307282482	307283125	1000	-	.	transcript_id "STRG.56744.1"; gene_id "STRG.56744";
chr6D	StringTie	transcript	307280329	307283125	1000	-	.	transcript_id "STRG.56744.2"; gene_id "STRG.56744"
chr6D	StringTie	exon	307280329	307280872	1000	-	.	transcript_id "STRG.56744.2"; gene_id "STRG.56744";
chr6D	StringTie	exon	307281318	307281630	1000	-	.	transcript_id "STRG.56744.2"; gene_id "STRG.56744";
chr6D	StringTie	exon	307281761	307281859	1000	-	.	transcript_id "STRG.56744.2"; gene_id "STRG.56744";
chr6D	StringTie	exon	307282251	307282325	1000	-	.	transcript_id "STRG.56744.2"; gene_id "STRG.56744";
chr6D	StringTie	exon	307282482	307283125	1000	-	.	transcript_id "STRG.56744.2"; gene_id "STRG.56744";
chr6D	StringTie	transcript	307280329	307283125	1000	-	.	transcript_id "STRG.56744.3"; gene_id "STRG.56744"
chr6D	StringTie	exon	307280329	307281630	1000	-	.	transcript_id "STRG.56744.3"; gene_id "STRG.56744";
chr6D	StringTie	exon	307281761	307281859	1000	-	.	transcript_id "STRG.56744.3"; gene_id "STRG.56744";
chr6D	StringTie	exon	307282251	307282400	1000	-	.	transcript_id "STRG.56744.3"; gene_id "STRG.56744";
chr6D	StringTie	exon	307282482	307283125	1000	-	.	transcript_id "STRG.56744.3"; gene_id "STRG.56744";
chr6D	StringTie	transcript	307280329	307283125	1000	-	.	transcript_id "STRG.56744.4"; gene_id "STRG.56744"
chr6D	StringTie	exon	307280329	307281630	1000	-	.	transcript_id "STRG.56744.4"; gene_id "STRG.56744";
chr6D	StringTie	exon	307281761	307281859	1000	-	.	transcript_id "STRG.56744.4"; gene_id "STRG.56744";
chr6D	StringTie	exon	307282251	307282325	1000	-	.	transcript_id "STRG.56744.4"; gene_id "STRG.56744";
chr6D	StringTie	exon	307282482	307283125	1000	-	.	transcript_id "STRG.56744.4"; gene_id "STRG.56744";
chr6D	StringTie	transcript	307604409	307608179	1000	+	.	transcript_id "STRG.56745.1"; gene_id "STRG.56745"
chr6D	StringTie	exon	307604409	307604891	1000	+	.	transcript_id "STRG.56745.1"; gene_id "STRG.56745";
chr6D	StringTie	exon	307604995	307605069	1000	+	.	transcript_id "STRG.56745.1"; gene_id "STRG.56745";
chr6D	StringTie	exon	307605432	307605539	1000	+	.	transcript_id "STRG.56745.1"; gene_id "STRG.56745";
chr6D	StringTie	exon	307606071	307606189	1000	+	.	transcript_id "STRG.56745.1"; gene_id "STRG.56745";
chr6D	StringTie	exon	307606279	307606480	1000	+	.	transcript_id "STRG.56745.1"; gene_id "STRG.56745";
chr6D	StringTie	exon	307606970	307607049	1000	+	.	transcript_id "STRG.56745.1"; gene_id "STRG.56745";
chr6D	StringTie	exon	307607778	307608179	1000	+	.	transcript_id "STRG.56745.1"; gene_id "STRG.56745";
chr6D	StringTie	transcript	307604409	307608179	1000	+	.	transcript_id "STRG.56745.2"; gene_id "STRG.56745"
chr6D	StringTie	exon	307604409	307604891	1000	+	.	transcript_id "STRG.56745.2"; gene_id "STRG.56745";
chr6D	StringTie	exon	307604995	307605069	1000	+	.	transcript_id "STRG.56745.2"; gene_id "STRG.56745";
chr6D	StringTie	exon	307605432	307605539	1000	+	.	transcript_id "STRG.56745.2"; gene_id "STRG.56745";
chr6D	StringTie	exon	307606071	307606480	1000	+	.	transcript_id "STRG.56745.2"; gene_id "STRG.56745";
chr6D	StringTie	exon	307606970	307607049	1000	+	.	transcript_id "STRG.56745.2"; gene_id "STRG.56745";
chr6D	StringTie	exon	307607778	307608179	1000	+	.	transcript_id "STRG.56745.2"; gene_id "STRG.56745";
chr6D	StringTie	transcript	307604409	307608179	1000	+	.	transcript_id "STRG.56745.3"; gene_id "STRG.56745"
chr6D	StringTie	exon	307604409	307604891	1000	+	.	transcript_id "STRG.56745.3"; gene_id "STRG.56745";
chr6D	StringTie	exon	307604995	307605069	1000	+	.	transcript_id "STRG.56745.3"; gene_id "STRG.56745";
chr6D	StringTie	exon	307605432	307605539	1000	+	.	transcript_id "STRG.56745.3"; gene_id "STRG.56745";
chr6D	StringTie	exon	307606071	307606189	1000	+	.	transcript_id "STRG.56745.3"; gene_id "STRG.56745";
chr6D	StringTie	exon	307606279	307606480	1000	+	.	transcript_id "STRG.56745.3"; gene_id "STRG.56745";
chr6D	StringTie	exon	307606970	307608179	1000	+	.	transcript_id "STRG.56745.3"; gene_id "STRG.56745";
chr6D	StringTie	transcript	307604409	307608179	1000	+	.	transcript_id "STRG.56745.4"; gene_id "STRG.56745"
chr6D	StringTie	exon	307604409	307604891	1000	+	.	transcript_id "STRG.56745.4"; gene_id "STRG.56745";
chr6D	StringTie	exon	307604995	307605069	1000	+	.	transcript_id "STRG.56745.4"; gene_id "STRG.56745";
chr6D	StringTie	exon	307605432	307605539	1000	+	.	transcript_id "STRG.56745.4"; gene_id "STRG.56745";
chr6D	StringTie	exon	307606071	307606189	1000	+	.	transcript_id "STRG.56745.4"; gene_id "STRG.56745";
chr6D	StringTie	exon	307606279	307608179	1000	+	.	transcript_id "STRG.56745.4"; gene_id "STRG.56745";
chr6D	StringTie	transcript	307604409	307608179	1000	+	.	transcript_id "STRG.56745.5"; gene_id "STRG.56745"
chr6D	StringTie	exon	307604409	307604891	1000	+	.	transcript_id "STRG.56745.5"; gene_id "STRG.56745";
chr6D	StringTie	exon	307604995	307605069	1000	+	.	transcript_id "STRG.56745.5"; gene_id "STRG.56745";
chr6D	StringTie	exon	307605432	307605539	1000	+	.	transcript_id "STRG.56745.5"; gene_id "STRG.56745";
chr6D	StringTie	exon	307606071	307608179	1000	+	.	transcript_id "STRG.56745.5"; gene_id "STRG.56745";
chr6D	StringTie	transcript	311364871	311368903	1000	+	.	transcript_id "STRG.56746.1"; gene_id "STRG.56746"
chr6D	StringTie	exon	311364871	311365009	1000	+	.	transcript_id "STRG.56746.1"; gene_id "STRG.56746";
chr6D	StringTie	exon	311365120	311365384	1000	+	.	transcript_id "STRG.56746.1"; gene_id "STRG.56746";
chr6D	StringTie	exon	311367359	311367541	1000	+	.	transcript_id "STRG.56746.1"; gene_id "STRG.56746";
chr6D	StringTie	exon	311368226	311368903	1000	+	.	transcript_id "STRG.56746.1"; gene_id "STRG.56746";
chr6D	StringTie	transcript	313737875	313741632	1000	-	.	transcript_id "STRG.56748.1"; gene_id "STRG.56748"
chr6D	StringTie	exon	313737875	313738184	1000	-	.	transcript_id "STRG.56748.1"; gene_id "STRG.56748";
chr6D	StringTie	exon	313738786	313738878	1000	-	.	transcript_id "STRG.56748.1"; gene_id "STRG.56748";
chr6D	StringTie	exon	313739206	313740318	1000	-	.	transcript_id "STRG.56748.1"; gene_id "STRG.56748";
chr6D	StringTie	exon	313740595	313740756	1000	-	.	transcript_id "STRG.56748.1"; gene_id "STRG.56748";
chr6D	StringTie	exon	313740846	313740910	1000	-	.	transcript_id "STRG.56748.1"; gene_id "STRG.56748";
chr6D	StringTie	exon	313741021	313741632	1000	-	.	transcript_id "STRG.56748.1"; gene_id "STRG.56748";
chr6D	StringTie	transcript	313737875	313741632	1000	-	.	transcript_id "STRG.56748.2"; gene_id "STRG.56748"
chr6D	StringTie	exon	313737875	313738184	1000	-	.	transcript_id "STRG.56748.2"; gene_id "STRG.56748";
chr6D	StringTie	exon	313738786	313738878	1000	-	.	transcript_id "STRG.56748.2"; gene_id "STRG.56748";
chr6D	StringTie	exon	313739206	313739271	1000	-	.	transcript_id "STRG.56748.2"; gene_id "STRG.56748";
chr6D	StringTie	exon	313740595	313740756	1000	-	.	transcript_id "STRG.56748.2"; gene_id "STRG.56748";
chr6D	StringTie	exon	313740846	313740910	1000	-	.	transcript_id "STRG.56748.2"; gene_id "STRG.56748";
chr6D	StringTie	exon	313741021	313741632	1000	-	.	transcript_id "STRG.56748.2"; gene_id "STRG.56748";
chr6D	StringTie	transcript	313737875	313741632	1000	-	.	transcript_id "STRG.56748.3"; gene_id "STRG.56748"
chr6D	StringTie	exon	313737875	313738184	1000	-	.	transcript_id "STRG.56748.3"; gene_id "STRG.56748";
chr6D	StringTie	exon	313738786	313738878	1000	-	.	transcript_id "STRG.56748.3"; gene_id "STRG.56748";
chr6D	StringTie	exon	313739206	313740318	1000	-	.	transcript_id "STRG.56748.3"; gene_id "STRG.56748";
chr6D	StringTie	exon	313740595	313740910	1000	-	.	transcript_id "STRG.56748.3"; gene_id "STRG.56748";
chr6D	StringTie	exon	313741021	313741632	1000	-	.	transcript_id "STRG.56748.3"; gene_id "STRG.56748";
chr6D	StringTie	transcript	313897470	313902330	1000	-	.	transcript_id "STRG.56747.1"; gene_id "STRG.56747"
chr6D	StringTie	exon	313897470	313901001	1000	-	.	transcript_id "STRG.56747.1"; gene_id "STRG.56747";
chr6D	StringTie	exon	313901324	313901434	1000	-	.	transcript_id "STRG.56747.1"; gene_id "STRG.56747";
chr6D	StringTie	exon	313901882	313901981	1000	-	.	transcript_id "STRG.56747.1"; gene_id "STRG.56747";
chr6D	StringTie	exon	313902057	313902330	1000	-	.	transcript_id "STRG.56747.1"; gene_id "STRG.56747";
chr6D	StringTie	transcript	313897470	313902330	1000	-	.	transcript_id "STRG.56747.2"; gene_id "STRG.56747"
chr6D	StringTie	exon	313897470	313898249	1000	-	.	transcript_id "STRG.56747.2"; gene_id "STRG.56747";
chr6D	StringTie	exon	313900892	313901001	1000	-	.	transcript_id "STRG.56747.2"; gene_id "STRG.56747";
chr6D	StringTie	exon	313901324	313901434	1000	-	.	transcript_id "STRG.56747.2"; gene_id "STRG.56747";
chr6D	StringTie	exon	313901882	313901981	1000	-	.	transcript_id "STRG.56747.2"; gene_id "STRG.56747";
chr6D	StringTie	exon	313902057	313902330	1000	-	.	transcript_id "STRG.56747.2"; gene_id "STRG.56747";
chr6D	StringTie	transcript	313985365	313990610	1000	-	.	transcript_id "STRG.56749.1"; gene_id "STRG.56749"
chr6D	StringTie	exon	313985365	313985737	1000	-	.	transcript_id "STRG.56749.1"; gene_id "STRG.56749";
chr6D	StringTie	exon	313986019	313986150	1000	-	.	transcript_id "STRG.56749.1"; gene_id "STRG.56749";
chr6D	StringTie	exon	313986406	313986530	1000	-	.	transcript_id "STRG.56749.1"; gene_id "STRG.56749";
chr6D	StringTie	exon	313986679	313986764	1000	-	.	transcript_id "STRG.56749.1"; gene_id "STRG.56749";
chr6D	StringTie	exon	313986913	313987028	1000	-	.	transcript_id "STRG.56749.1"; gene_id "STRG.56749";
chr6D	StringTie	exon	313987135	313987197	1000	-	.	transcript_id "STRG.56749.1"; gene_id "STRG.56749";
chr6D	StringTie	exon	313987528	313987607	1000	-	.	transcript_id "STRG.56749.1"; gene_id "STRG.56749";
chr6D	StringTie	exon	313987846	313987966	1000	-	.	transcript_id "STRG.56749.1"; gene_id "STRG.56749";
chr6D	StringTie	exon	313988788	313988870	1000	-	.	transcript_id "STRG.56749.1"; gene_id "STRG.56749";
chr6D	StringTie	exon	313989172	313989276	1000	-	.	transcript_id "STRG.56749.1"; gene_id "STRG.56749";
chr6D	StringTie	exon	313989376	313989450	1000	-	.	transcript_id "STRG.56749.1"; gene_id "STRG.56749";
chr6D	StringTie	exon	313989723	313990610	1000	-	.	transcript_id "STRG.56749.1"; gene_id "STRG.56749";
chr6D	StringTie	transcript	313985365	313990610	1000	-	.	transcript_id "STRG.56749.2"; gene_id "STRG.56749"
chr6D	StringTie	exon	313985365	313985737	1000	-	.	transcript_id "STRG.56749.2"; gene_id "STRG.56749";
chr6D	StringTie	exon	313986019	313986150	1000	-	.	transcript_id "STRG.56749.2"; gene_id "STRG.56749";
chr6D	StringTie	exon	313986406	313986530	1000	-	.	transcript_id "STRG.56749.2"; gene_id "STRG.56749";
chr6D	StringTie	exon	313986679	313986764	1000	-	.	transcript_id "STRG.56749.2"; gene_id "STRG.56749";
chr6D	StringTie	exon	313986913	313987028	1000	-	.	transcript_id "STRG.56749.2"; gene_id "STRG.56749";
chr6D	StringTie	exon	313987135	313987197	1000	-	.	transcript_id "STRG.56749.2"; gene_id "STRG.56749";
chr6D	StringTie	exon	313987528	313987607	1000	-	.	transcript_id "STRG.56749.2"; gene_id "STRG.56749";
chr6D	StringTie	exon	313988788	313988870	1000	-	.	transcript_id "STRG.56749.2"; gene_id "STRG.56749";
chr6D	StringTie	exon	313989172	313989276	1000	-	.	transcript_id "STRG.56749.2"; gene_id "STRG.56749";
chr6D	StringTie	exon	313989376	313989450	1000	-	.	transcript_id "STRG.56749.2"; gene_id "STRG.56749";
chr6D	StringTie	exon	313989723	313990610	1000	-	.	transcript_id "STRG.56749.2"; gene_id "STRG.56749";
chr6D	StringTie	transcript	314224801	314230616	1000	+	.	transcript_id "STRG.56750.1"; gene_id "STRG.56750"
chr6D	StringTie	exon	314224801	314225035	1000	+	.	transcript_id "STRG.56750.1"; gene_id "STRG.56750";
chr6D	StringTie	exon	314225184	314225397	1000	+	.	transcript_id "STRG.56750.1"; gene_id "STRG.56750";
chr6D	StringTie	exon	314226857	314226940	1000	+	.	transcript_id "STRG.56750.1"; gene_id "STRG.56750";
chr6D	StringTie	exon	314227051	314227119	1000	+	.	transcript_id "STRG.56750.1"; gene_id "STRG.56750";
chr6D	StringTie	exon	314227218	314227301	1000	+	.	transcript_id "STRG.56750.1"; gene_id "STRG.56750";
chr6D	StringTie	exon	314227420	314227575	1000	+	.	transcript_id "STRG.56750.1"; gene_id "STRG.56750";
chr6D	StringTie	exon	314228189	314228275	1000	+	.	transcript_id "STRG.56750.1"; gene_id "STRG.56750";
chr6D	StringTie	exon	314228548	314228652	1000	+	.	transcript_id "STRG.56750.1"; gene_id "STRG.56750";
chr6D	StringTie	exon	314228728	314228850	1000	+	.	transcript_id "STRG.56750.1"; gene_id "STRG.56750";
chr6D	StringTie	exon	314228932	314229084	1000	+	.	transcript_id "STRG.56750.1"; gene_id "STRG.56750";
chr6D	StringTie	exon	314229466	314229531	1000	+	.	transcript_id "STRG.56750.1"; gene_id "STRG.56750";
chr6D	StringTie	exon	314230232	314230616	1000	+	.	transcript_id "STRG.56750.1"; gene_id "STRG.56750";
chr6D	StringTie	transcript	314235044	314235989	1000	+	.	transcript_id "STRG.56751.1"; gene_id "STRG.56751"
chr6D	StringTie	exon	314235044	314235267	1000	+	.	transcript_id "STRG.56751.1"; gene_id "STRG.56751";
chr6D	StringTie	exon	314235592	314235989	1000	+	.	transcript_id "STRG.56751.1"; gene_id "STRG.56751";
chr6D	StringTie	transcript	314236557	314238237	1000	-	.	transcript_id "STRG.56752.1"; gene_id "STRG.56752"
chr6D	StringTie	exon	314236557	314238237	1000	-	.	transcript_id "STRG.56752.1"; gene_id "STRG.56752";
chr6D	StringTie	transcript	314242131	314246441	1000	-	.	transcript_id "STRG.56753.1"; gene_id "STRG.56753"
chr6D	StringTie	exon	314242131	314242966	1000	-	.	transcript_id "STRG.56753.1"; gene_id "STRG.56753";
chr6D	StringTie	exon	314243595	314243715	1000	-	.	transcript_id "STRG.56753.1"; gene_id "STRG.56753";
chr6D	StringTie	exon	314244351	314244445	1000	-	.	transcript_id "STRG.56753.1"; gene_id "STRG.56753";
chr6D	StringTie	exon	314244529	314244699	1000	-	.	transcript_id "STRG.56753.1"; gene_id "STRG.56753";
chr6D	StringTie	exon	314245425	314245514	1000	-	.	transcript_id "STRG.56753.1"; gene_id "STRG.56753";
chr6D	StringTie	exon	314245750	314246441	1000	-	.	transcript_id "STRG.56753.1"; gene_id "STRG.56753";
chr6D	StringTie	transcript	314838352	314843398	1000	+	.	transcript_id "STRG.56754.1"; gene_id "STRG.56754"
chr6D	StringTie	exon	314838352	314838661	1000	+	.	transcript_id "STRG.56754.1"; gene_id "STRG.56754";
chr6D	StringTie	exon	314839852	314839883	1000	+	.	transcript_id "STRG.56754.1"; gene_id "STRG.56754";
chr6D	StringTie	exon	314840504	314840695	1000	+	.	transcript_id "STRG.56754.1"; gene_id "STRG.56754";
chr6D	StringTie	exon	314841248	314841295	1000	+	.	transcript_id "STRG.56754.1"; gene_id "STRG.56754";
chr6D	StringTie	exon	314842529	314842599	1000	+	.	transcript_id "STRG.56754.1"; gene_id "STRG.56754";
chr6D	StringTie	exon	314842705	314843398	1000	+	.	transcript_id "STRG.56754.1"; gene_id "STRG.56754";
chr6D	StringTie	transcript	314846317	314850789	1000	-	.	transcript_id "STRG.56755.1"; gene_id "STRG.56755"
chr6D	StringTie	exon	314846317	314847239	1000	-	.	transcript_id "STRG.56755.1"; gene_id "STRG.56755";
chr6D	StringTie	exon	314848579	314848698	1000	-	.	transcript_id "STRG.56755.1"; gene_id "STRG.56755";
chr6D	StringTie	exon	314849549	314849927	1000	-	.	transcript_id "STRG.56755.1"; gene_id "STRG.56755";
chr6D	StringTie	exon	314850167	314850203	1000	-	.	transcript_id "STRG.56755.1"; gene_id "STRG.56755";
chr6D	StringTie	exon	314850543	314850789	1000	-	.	transcript_id "STRG.56755.1"; gene_id "STRG.56755";
chr6D	StringTie	transcript	315293517	315295164	1000	+	.	transcript_id "STRG.56756.1"; gene_id "STRG.56756"
chr6D	StringTie	exon	315293517	315294237	1000	+	.	transcript_id "STRG.56756.1"; gene_id "STRG.56756";
chr6D	StringTie	exon	315294329	315295164	1000	+	.	transcript_id "STRG.56756.1"; gene_id "STRG.56756";
chr6D	StringTie	transcript	315463571	315467459	1000	-	.	transcript_id "STRG.56757.1"; gene_id "STRG.56757"
chr6D	StringTie	exon	315463571	315464222	1000	-	.	transcript_id "STRG.56757.1"; gene_id "STRG.56757";
chr6D	StringTie	exon	315464662	315464908	1000	-	.	transcript_id "STRG.56757.1"; gene_id "STRG.56757";
chr6D	StringTie	exon	315465846	315465934	1000	-	.	transcript_id "STRG.56757.1"; gene_id "STRG.56757";
chr6D	StringTie	exon	315467019	315467123	1000	-	.	transcript_id "STRG.56757.1"; gene_id "STRG.56757";
chr6D	StringTie	exon	315467348	315467459	1000	-	.	transcript_id "STRG.56757.1"; gene_id "STRG.56757";
chr6D	StringTie	transcript	315623911	315627433	1000	-	.	transcript_id "STRG.56758.1"; gene_id "STRG.56758"
chr6D	StringTie	exon	315623911	315624471	1000	-	.	transcript_id "STRG.56758.1"; gene_id "STRG.56758";
chr6D	StringTie	exon	315624675	315624776	1000	-	.	transcript_id "STRG.56758.1"; gene_id "STRG.56758";
chr6D	StringTie	exon	315625892	315626005	1000	-	.	transcript_id "STRG.56758.1"; gene_id "STRG.56758";
chr6D	StringTie	exon	315626373	315626457	1000	-	.	transcript_id "STRG.56758.1"; gene_id "STRG.56758";
chr6D	StringTie	exon	315627263	315627433	1000	-	.	transcript_id "STRG.56758.1"; gene_id "STRG.56758";
chr6D	StringTie	transcript	315627583	315629548	1000	+	.	transcript_id "STRG.56759.1"; gene_id "STRG.56759"
chr6D	StringTie	exon	315627583	315628402	1000	+	.	transcript_id "STRG.56759.1"; gene_id "STRG.56759";
chr6D	StringTie	exon	315628500	315628643	1000	+	.	transcript_id "STRG.56759.1"; gene_id "STRG.56759";
chr6D	StringTie	exon	315629092	315629548	1000	+	.	transcript_id "STRG.56759.1"; gene_id "STRG.56759";
chr6D	StringTie	transcript	316306806	316309382	1000	+	.	transcript_id "STRG.56760.1"; gene_id "STRG.56760"
chr6D	StringTie	exon	316306806	316307057	1000	+	.	transcript_id "STRG.56760.1"; gene_id "STRG.56760";
chr6D	StringTie	exon	316307572	316307719	1000	+	.	transcript_id "STRG.56760.1"; gene_id "STRG.56760";
chr6D	StringTie	exon	316307821	316309382	1000	+	.	transcript_id "STRG.56760.1"; gene_id "STRG.56760";
chr6D	StringTie	transcript	316310586	316321613	1000	-	.	transcript_id "STRG.56761.1"; gene_id "STRG.56761"
chr6D	StringTie	exon	316310586	316311185	1000	-	.	transcript_id "STRG.56761.1"; gene_id "STRG.56761";
chr6D	StringTie	exon	316312138	316312218	1000	-	.	transcript_id "STRG.56761.1"; gene_id "STRG.56761";
chr6D	StringTie	exon	316312323	316312494	1000	-	.	transcript_id "STRG.56761.1"; gene_id "STRG.56761";
chr6D	StringTie	exon	316312969	316313047	1000	-	.	transcript_id "STRG.56761.1"; gene_id "STRG.56761";
chr6D	StringTie	exon	316313522	316313615	1000	-	.	transcript_id "STRG.56761.1"; gene_id "STRG.56761";
chr6D	StringTie	exon	316314754	316314853	1000	-	.	transcript_id "STRG.56761.1"; gene_id "STRG.56761";
chr6D	StringTie	exon	316315001	316315118	1000	-	.	transcript_id "STRG.56761.1"; gene_id "STRG.56761";
chr6D	StringTie	exon	316315649	316315675	1000	-	.	transcript_id "STRG.56761.1"; gene_id "STRG.56761";
chr6D	StringTie	exon	316316917	316317078	1000	-	.	transcript_id "STRG.56761.1"; gene_id "STRG.56761";
chr6D	StringTie	exon	316317881	316318027	1000	-	.	transcript_id "STRG.56761.1"; gene_id "STRG.56761";
chr6D	StringTie	exon	316320436	316321613	1000	-	.	transcript_id "STRG.56761.1"; gene_id "STRG.56761";
chr6D	StringTie	transcript	317058469	317062411	1000	+	.	transcript_id "STRG.56762.1"; gene_id "STRG.56762"
chr6D	StringTie	exon	317058469	317059522	1000	+	.	transcript_id "STRG.56762.1"; gene_id "STRG.56762";
chr6D	StringTie	exon	317060986	317062411	1000	+	.	transcript_id "STRG.56762.1"; gene_id "STRG.56762";
chr6D	StringTie	transcript	317063325	317067867	1000	-	.	transcript_id "STRG.56763.1"; gene_id "STRG.56763"
chr6D	StringTie	exon	317063325	317063772	1000	-	.	transcript_id "STRG.56763.1"; gene_id "STRG.56763";
chr6D	StringTie	exon	317063881	317064001	1000	-	.	transcript_id "STRG.56763.1"; gene_id "STRG.56763";
chr6D	StringTie	exon	317064521	317064614	1000	-	.	transcript_id "STRG.56763.1"; gene_id "STRG.56763";
chr6D	StringTie	exon	317067629	317067867	1000	-	.	transcript_id "STRG.56763.1"; gene_id "STRG.56763";
chr6D	StringTie	transcript	317212848	317218856	1000	+	.	transcript_id "STRG.56764.1"; gene_id "STRG.56764"
chr6D	StringTie	exon	317212848	317213513	1000	+	.	transcript_id "STRG.56764.1"; gene_id "STRG.56764";
chr6D	StringTie	exon	317217590	317218856	1000	+	.	transcript_id "STRG.56764.1"; gene_id "STRG.56764";
chr6D	StringTie	transcript	317235763	317238919	1000	-	.	transcript_id "STRG.56765.1"; gene_id "STRG.56765"
chr6D	StringTie	exon	317235763	317236938	1000	-	.	transcript_id "STRG.56765.1"; gene_id "STRG.56765";
chr6D	StringTie	exon	317237018	317237395	1000	-	.	transcript_id "STRG.56765.1"; gene_id "STRG.56765";
chr6D	StringTie	exon	317238017	317238185	1000	-	.	transcript_id "STRG.56765.1"; gene_id "STRG.56765";
chr6D	StringTie	exon	317238369	317238919	1000	-	.	transcript_id "STRG.56765.1"; gene_id "STRG.56765";
chr6D	StringTie	transcript	317235763	317238919	1000	-	.	transcript_id "STRG.56765.10"; gene_id "STRG.56765"
chr6D	StringTie	exon	317235763	317236938	1000	-	.	transcript_id "STRG.56765.10"; gene_id "STRG.56765";
chr6D	StringTie	exon	317237018	317237395	1000	-	.	transcript_id "STRG.56765.10"; gene_id "STRG.56765";
chr6D	StringTie	exon	317237689	317237752	1000	-	.	transcript_id "STRG.56765.10"; gene_id "STRG.56765";
chr6D	StringTie	exon	317237962	317238185	1000	-	.	transcript_id "STRG.56765.10"; gene_id "STRG.56765";
chr6D	StringTie	exon	317238369	317238919	1000	-	.	transcript_id "STRG.56765.10"; gene_id "STRG.56765";
chr6D	StringTie	transcript	317235763	317238919	1000	-	.	transcript_id "STRG.56765.11"; gene_id "STRG.56765"
chr6D	StringTie	exon	317235763	317236938	1000	-	.	transcript_id "STRG.56765.11"; gene_id "STRG.56765";
chr6D	StringTie	exon	317237018	317237395	1000	-	.	transcript_id "STRG.56765.11"; gene_id "STRG.56765";
chr6D	StringTie	exon	317237689	317238185	1000	-	.	transcript_id "STRG.56765.11"; gene_id "STRG.56765";
chr6D	StringTie	exon	317238369	317238919	1000	-	.	transcript_id "STRG.56765.11"; gene_id "STRG.56765";
chr6D	StringTie	transcript	317235763	317238919	1000	-	.	transcript_id "STRG.56765.12"; gene_id "STRG.56765"
chr6D	StringTie	exon	317235763	317236938	1000	-	.	transcript_id "STRG.56765.12"; gene_id "STRG.56765";
chr6D	StringTie	exon	317237018	317237059	1000	-	.	transcript_id "STRG.56765.12"; gene_id "STRG.56765";
chr6D	StringTie	exon	317237689	317237752	1000	-	.	transcript_id "STRG.56765.12"; gene_id "STRG.56765";
chr6D	StringTie	exon	317237962	317238185	1000	-	.	transcript_id "STRG.56765.12"; gene_id "STRG.56765";
chr6D	StringTie	exon	317238369	317238919	1000	-	.	transcript_id "STRG.56765.12"; gene_id "STRG.56765";
chr6D	StringTie	transcript	317235763	317238919	1000	-	.	transcript_id "STRG.56765.2"; gene_id "STRG.56765"
chr6D	StringTie	exon	317235763	317236938	1000	-	.	transcript_id "STRG.56765.2"; gene_id "STRG.56765";
chr6D	StringTie	exon	317237018	317238185	1000	-	.	transcript_id "STRG.56765.2"; gene_id "STRG.56765";
chr6D	StringTie	exon	317238369	317238919	1000	-	.	transcript_id "STRG.56765.2"; gene_id "STRG.56765";
chr6D	StringTie	transcript	317235763	317238919	1000	-	.	transcript_id "STRG.56765.3"; gene_id "STRG.56765"
chr6D	StringTie	exon	317235763	317236938	1000	-	.	transcript_id "STRG.56765.3"; gene_id "STRG.56765";
chr6D	StringTie	exon	317237018	317237395	1000	-	.	transcript_id "STRG.56765.3"; gene_id "STRG.56765";
chr6D	StringTie	exon	317237962	317238185	1000	-	.	transcript_id "STRG.56765.3"; gene_id "STRG.56765";
chr6D	StringTie	exon	317238369	317238919	1000	-	.	transcript_id "STRG.56765.3"; gene_id "STRG.56765";
chr6D	StringTie	transcript	317235763	317238919	1000	-	.	transcript_id "STRG.56765.4"; gene_id "STRG.56765"
chr6D	StringTie	exon	317235763	317236938	1000	-	.	transcript_id "STRG.56765.4"; gene_id "STRG.56765";
chr6D	StringTie	exon	317237018	317237059	1000	-	.	transcript_id "STRG.56765.4"; gene_id "STRG.56765";
chr6D	StringTie	exon	317237962	317238185	1000	-	.	transcript_id "STRG.56765.4"; gene_id "STRG.56765";
chr6D	StringTie	exon	317238369	317238919	1000	-	.	transcript_id "STRG.56765.4"; gene_id "STRG.56765";
chr6D	StringTie	transcript	317235763	317238919	1000	-	.	transcript_id "STRG.56765.5"; gene_id "STRG.56765"
chr6D	StringTie	exon	317235763	317238185	1000	-	.	transcript_id "STRG.56765.5"; gene_id "STRG.56765";
chr6D	StringTie	exon	317238369	317238919	1000	-	.	transcript_id "STRG.56765.5"; gene_id "STRG.56765";
chr6D	StringTie	transcript	317235763	317238919	1000	-	.	transcript_id "STRG.56765.6"; gene_id "STRG.56765"
chr6D	StringTie	exon	317235763	317236938	1000	-	.	transcript_id "STRG.56765.6"; gene_id "STRG.56765";
chr6D	StringTie	exon	317237018	317237059	1000	-	.	transcript_id "STRG.56765.6"; gene_id "STRG.56765";
chr6D	StringTie	exon	317238017	317238185	1000	-	.	transcript_id "STRG.56765.6"; gene_id "STRG.56765";
chr6D	StringTie	exon	317238369	317238919	1000	-	.	transcript_id "STRG.56765.6"; gene_id "STRG.56765";
chr6D	StringTie	transcript	317235763	317238919	1000	-	.	transcript_id "STRG.56765.7"; gene_id "STRG.56765"
chr6D	StringTie	exon	317235763	317236938	1000	-	.	transcript_id "STRG.56765.7"; gene_id "STRG.56765";
chr6D	StringTie	exon	317237018	317237059	1000	-	.	transcript_id "STRG.56765.7"; gene_id "STRG.56765";
chr6D	StringTie	exon	317237689	317237752	1000	-	.	transcript_id "STRG.56765.7"; gene_id "STRG.56765";
chr6D	StringTie	exon	317238017	317238185	1000	-	.	transcript_id "STRG.56765.7"; gene_id "STRG.56765";
chr6D	StringTie	exon	317238369	317238919	1000	-	.	transcript_id "STRG.56765.7"; gene_id "STRG.56765";
chr6D	StringTie	transcript	317235763	317238919	1000	-	.	transcript_id "STRG.56765.8"; gene_id "STRG.56765"
chr6D	StringTie	exon	317235763	317236938	1000	-	.	transcript_id "STRG.56765.8"; gene_id "STRG.56765";
chr6D	StringTie	exon	317237018	317237059	1000	-	.	transcript_id "STRG.56765.8"; gene_id "STRG.56765";
chr6D	StringTie	exon	317237689	317238185	1000	-	.	transcript_id "STRG.56765.8"; gene_id "STRG.56765";
chr6D	StringTie	exon	317238369	317238919	1000	-	.	transcript_id "STRG.56765.8"; gene_id "STRG.56765";
chr6D	StringTie	transcript	317235763	317238919	1000	-	.	transcript_id "STRG.56765.9"; gene_id "STRG.56765"
chr6D	StringTie	exon	317235763	317236938	1000	-	.	transcript_id "STRG.56765.9"; gene_id "STRG.56765";
chr6D	StringTie	exon	317237018	317237395	1000	-	.	transcript_id "STRG.56765.9"; gene_id "STRG.56765";
chr6D	StringTie	exon	317237689	317237752	1000	-	.	transcript_id "STRG.56765.9"; gene_id "STRG.56765";
chr6D	StringTie	exon	317238017	317238185	1000	-	.	transcript_id "STRG.56765.9"; gene_id "STRG.56765";
chr6D	StringTie	exon	317238369	317238919	1000	-	.	transcript_id "STRG.56765.9"; gene_id "STRG.56765";
chr6D	StringTie	transcript	317446608	317452090	1000	+	.	transcript_id "STRG.56766.1"; gene_id "STRG.56766"
chr6D	StringTie	exon	317446608	317446816	1000	+	.	transcript_id "STRG.56766.1"; gene_id "STRG.56766";
chr6D	StringTie	exon	317446899	317447122	1000	+	.	transcript_id "STRG.56766.1"; gene_id "STRG.56766";
chr6D	StringTie	exon	317449955	317450093	1000	+	.	transcript_id "STRG.56766.1"; gene_id "STRG.56766";
chr6D	StringTie	exon	317450180	317450213	1000	+	.	transcript_id "STRG.56766.1"; gene_id "STRG.56766";
chr6D	StringTie	exon	317450436	317450534	1000	+	.	transcript_id "STRG.56766.1"; gene_id "STRG.56766";
chr6D	StringTie	exon	317451356	317451406	1000	+	.	transcript_id "STRG.56766.1"; gene_id "STRG.56766";
chr6D	StringTie	exon	317451487	317451569	1000	+	.	transcript_id "STRG.56766.1"; gene_id "STRG.56766";
chr6D	StringTie	exon	317451652	317452090	1000	+	.	transcript_id "STRG.56766.1"; gene_id "STRG.56766";
chr6D	StringTie	transcript	317454014	317456598	1000	-	.	transcript_id "STRG.56767.1"; gene_id "STRG.56767"
chr6D	StringTie	exon	317454014	317454536	1000	-	.	transcript_id "STRG.56767.1"; gene_id "STRG.56767";
chr6D	StringTie	exon	317456093	317456598	1000	-	.	transcript_id "STRG.56767.1"; gene_id "STRG.56767";
chr6D	StringTie	transcript	317456599	317459889	1000	-	.	transcript_id "STRG.56768.1"; gene_id "STRG.56768"
chr6D	StringTie	exon	317456599	317457186	1000	-	.	transcript_id "STRG.56768.1"; gene_id "STRG.56768";
chr6D	StringTie	exon	317457576	317458088	1000	-	.	transcript_id "STRG.56768.1"; gene_id "STRG.56768";
chr6D	StringTie	exon	317459477	317459889	1000	-	.	transcript_id "STRG.56768.1"; gene_id "STRG.56768";
chr6D	StringTie	transcript	317640129	317646747	1000	+	.	transcript_id "STRG.56769.1"; gene_id "STRG.56769"
chr6D	StringTie	exon	317640129	317640381	1000	+	.	transcript_id "STRG.56769.1"; gene_id "STRG.56769";
chr6D	StringTie	exon	317641258	317641486	1000	+	.	transcript_id "STRG.56769.1"; gene_id "STRG.56769";
chr6D	StringTie	exon	317641593	317641668	1000	+	.	transcript_id "STRG.56769.1"; gene_id "STRG.56769";
chr6D	StringTie	exon	317641996	317643342	1000	+	.	transcript_id "STRG.56769.1"; gene_id "STRG.56769";
chr6D	StringTie	exon	317645261	317645564	1000	+	.	transcript_id "STRG.56769.1"; gene_id "STRG.56769";
chr6D	StringTie	exon	317645705	317645755	1000	+	.	transcript_id "STRG.56769.1"; gene_id "STRG.56769";
chr6D	StringTie	exon	317645870	317645898	1000	+	.	transcript_id "STRG.56769.1"; gene_id "STRG.56769";
chr6D	StringTie	exon	317646163	317646747	1000	+	.	transcript_id "STRG.56769.1"; gene_id "STRG.56769";
chr6D	StringTie	transcript	317645455	317646747	1000	+	.	transcript_id "STRG.56769.2"; gene_id "STRG.56769"
chr6D	StringTie	exon	317645455	317645755	1000	+	.	transcript_id "STRG.56769.2"; gene_id "STRG.56769";
chr6D	StringTie	exon	317645870	317646747	1000	+	.	transcript_id "STRG.56769.2"; gene_id "STRG.56769";
chr6D	StringTie	transcript	317647170	317650463	1000	-	.	transcript_id "STRG.56770.4"; gene_id "STRG.56770"
chr6D	StringTie	exon	317647170	317647733	1000	-	.	transcript_id "STRG.56770.4"; gene_id "STRG.56770";
chr6D	StringTie	exon	317647806	317647982	1000	-	.	transcript_id "STRG.56770.4"; gene_id "STRG.56770";
chr6D	StringTie	exon	317648491	317648851	1000	-	.	transcript_id "STRG.56770.4"; gene_id "STRG.56770";
chr6D	StringTie	exon	317648928	317649006	1000	-	.	transcript_id "STRG.56770.4"; gene_id "STRG.56770";
chr6D	StringTie	exon	317649090	317649199	1000	-	.	transcript_id "STRG.56770.4"; gene_id "STRG.56770";
chr6D	StringTie	exon	317649274	317649367	1000	-	.	transcript_id "STRG.56770.4"; gene_id "STRG.56770";
chr6D	StringTie	exon	317650333	317650463	1000	-	.	transcript_id "STRG.56770.4"; gene_id "STRG.56770";
chr6D	StringTie	transcript	317647170	317650901	1000	-	.	transcript_id "STRG.56770.1"; gene_id "STRG.56770"
chr6D	StringTie	exon	317647170	317647733	1000	-	.	transcript_id "STRG.56770.1"; gene_id "STRG.56770";
chr6D	StringTie	exon	317647806	317647982	1000	-	.	transcript_id "STRG.56770.1"; gene_id "STRG.56770";
chr6D	StringTie	exon	317648491	317648647	1000	-	.	transcript_id "STRG.56770.1"; gene_id "STRG.56770";
chr6D	StringTie	exon	317648716	317648851	1000	-	.	transcript_id "STRG.56770.1"; gene_id "STRG.56770";
chr6D	StringTie	exon	317648928	317649006	1000	-	.	transcript_id "STRG.56770.1"; gene_id "STRG.56770";
chr6D	StringTie	exon	317649090	317649199	1000	-	.	transcript_id "STRG.56770.1"; gene_id "STRG.56770";
chr6D	StringTie	exon	317649274	317649367	1000	-	.	transcript_id "STRG.56770.1"; gene_id "STRG.56770";
chr6D	StringTie	exon	317650333	317650463	1000	-	.	transcript_id "STRG.56770.1"; gene_id "STRG.56770";
chr6D	StringTie	exon	317650615	317650901	1000	-	.	transcript_id "STRG.56770.1"; gene_id "STRG.56770";
chr6D	StringTie	transcript	317647170	317650901	1000	-	.	transcript_id "STRG.56770.2"; gene_id "STRG.56770"
chr6D	StringTie	exon	317647170	317647733	1000	-	.	transcript_id "STRG.56770.2"; gene_id "STRG.56770";
chr6D	StringTie	exon	317647806	317647982	1000	-	.	transcript_id "STRG.56770.2"; gene_id "STRG.56770";
chr6D	StringTie	exon	317648491	317648647	1000	-	.	transcript_id "STRG.56770.2"; gene_id "STRG.56770";
chr6D	StringTie	exon	317648716	317648851	1000	-	.	transcript_id "STRG.56770.2"; gene_id "STRG.56770";
chr6D	StringTie	exon	317648928	317649006	1000	-	.	transcript_id "STRG.56770.2"; gene_id "STRG.56770";
chr6D	StringTie	exon	317649090	317649199	1000	-	.	transcript_id "STRG.56770.2"; gene_id "STRG.56770";
chr6D	StringTie	exon	317649274	317650463	1000	-	.	transcript_id "STRG.56770.2"; gene_id "STRG.56770";
chr6D	StringTie	exon	317650615	317650901	1000	-	.	transcript_id "STRG.56770.2"; gene_id "STRG.56770";
chr6D	StringTie	transcript	317647170	317650901	1000	-	.	transcript_id "STRG.56770.3"; gene_id "STRG.56770"
chr6D	StringTie	exon	317647170	317647733	1000	-	.	transcript_id "STRG.56770.3"; gene_id "STRG.56770";
chr6D	StringTie	exon	317647806	317647982	1000	-	.	transcript_id "STRG.56770.3"; gene_id "STRG.56770";
chr6D	StringTie	exon	317648491	317648598	1000	-	.	transcript_id "STRG.56770.3"; gene_id "STRG.56770";
chr6D	StringTie	exon	317648716	317648851	1000	-	.	transcript_id "STRG.56770.3"; gene_id "STRG.56770";
chr6D	StringTie	exon	317648928	317649006	1000	-	.	transcript_id "STRG.56770.3"; gene_id "STRG.56770";
chr6D	StringTie	exon	317649090	317649199	1000	-	.	transcript_id "STRG.56770.3"; gene_id "STRG.56770";
chr6D	StringTie	exon	317649274	317650463	1000	-	.	transcript_id "STRG.56770.3"; gene_id "STRG.56770";
chr6D	StringTie	exon	317650615	317650901	1000	-	.	transcript_id "STRG.56770.3"; gene_id "STRG.56770";
chr6D	StringTie	transcript	317647170	317650901	1000	-	.	transcript_id "STRG.56770.5"; gene_id "STRG.56770"
chr6D	StringTie	exon	317647170	317647733	1000	-	.	transcript_id "STRG.56770.5"; gene_id "STRG.56770";
chr6D	StringTie	exon	317647806	317647982	1000	-	.	transcript_id "STRG.56770.5"; gene_id "STRG.56770";
chr6D	StringTie	exon	317648491	317648851	1000	-	.	transcript_id "STRG.56770.5"; gene_id "STRG.56770";
chr6D	StringTie	exon	317648928	317649006	1000	-	.	transcript_id "STRG.56770.5"; gene_id "STRG.56770";
chr6D	StringTie	exon	317649090	317649199	1000	-	.	transcript_id "STRG.56770.5"; gene_id "STRG.56770";
chr6D	StringTie	exon	317649274	317649988	1000	-	.	transcript_id "STRG.56770.5"; gene_id "STRG.56770";
chr6D	StringTie	exon	317650333	317650463	1000	-	.	transcript_id "STRG.56770.5"; gene_id "STRG.56770";
chr6D	StringTie	exon	317650615	317650901	1000	-	.	transcript_id "STRG.56770.5"; gene_id "STRG.56770";
chr6D	StringTie	transcript	317647170	317650901	1000	-	.	transcript_id "STRG.56770.6"; gene_id "STRG.56770"
chr6D	StringTie	exon	317647170	317647733	1000	-	.	transcript_id "STRG.56770.6"; gene_id "STRG.56770";
chr6D	StringTie	exon	317647806	317647982	1000	-	.	transcript_id "STRG.56770.6"; gene_id "STRG.56770";
chr6D	StringTie	exon	317648491	317648647	1000	-	.	transcript_id "STRG.56770.6"; gene_id "STRG.56770";
chr6D	StringTie	exon	317648716	317648851	1000	-	.	transcript_id "STRG.56770.6"; gene_id "STRG.56770";
chr6D	StringTie	exon	317648928	317649006	1000	-	.	transcript_id "STRG.56770.6"; gene_id "STRG.56770";
chr6D	StringTie	exon	317649090	317649199	1000	-	.	transcript_id "STRG.56770.6"; gene_id "STRG.56770";
chr6D	StringTie	exon	317649274	317649988	1000	-	.	transcript_id "STRG.56770.6"; gene_id "STRG.56770";
chr6D	StringTie	exon	317650333	317650463	1000	-	.	transcript_id "STRG.56770.6"; gene_id "STRG.56770";
chr6D	StringTie	exon	317650615	317650901	1000	-	.	transcript_id "STRG.56770.6"; gene_id "STRG.56770";
chr6D	StringTie	transcript	318317163	318326314	1000	+	.	transcript_id "STRG.56771.1"; gene_id "STRG.56771"
chr6D	StringTie	exon	318317163	318318235	1000	+	.	transcript_id "STRG.56771.1"; gene_id "STRG.56771";
chr6D	StringTie	exon	318318351	318318452	1000	+	.	transcript_id "STRG.56771.1"; gene_id "STRG.56771";
chr6D	StringTie	exon	318324791	318326314	1000	+	.	transcript_id "STRG.56771.1"; gene_id "STRG.56771";
chr6D	StringTie	transcript	318875178	318879888	1000	+	.	transcript_id "STRG.56772.1"; gene_id "STRG.56772"
chr6D	StringTie	exon	318875178	318875798	1000	+	.	transcript_id "STRG.56772.1"; gene_id "STRG.56772";
chr6D	StringTie	exon	318879409	318879888	1000	+	.	transcript_id "STRG.56772.1"; gene_id "STRG.56772";
chr6D	StringTie	transcript	318885957	318889814	1000	+	.	transcript_id "STRG.56773.1"; gene_id "STRG.56773"
chr6D	StringTie	exon	318885957	318886461	1000	+	.	transcript_id "STRG.56773.1"; gene_id "STRG.56773";
chr6D	StringTie	exon	318887508	318887652	1000	+	.	transcript_id "STRG.56773.1"; gene_id "STRG.56773";
chr6D	StringTie	exon	318887735	318888006	1000	+	.	transcript_id "STRG.56773.1"; gene_id "STRG.56773";
chr6D	StringTie	exon	318888534	318888802	1000	+	.	transcript_id "STRG.56773.1"; gene_id "STRG.56773";
chr6D	StringTie	exon	318889258	318889338	1000	+	.	transcript_id "STRG.56773.1"; gene_id "STRG.56773";
chr6D	StringTie	exon	318889415	318889814	1000	+	.	transcript_id "STRG.56773.1"; gene_id "STRG.56773";
chr6D	StringTie	transcript	318885957	318889814	1000	+	.	transcript_id "STRG.56773.2"; gene_id "STRG.56773"
chr6D	StringTie	exon	318885957	318886461	1000	+	.	transcript_id "STRG.56773.2"; gene_id "STRG.56773";
chr6D	StringTie	exon	318887508	318887652	1000	+	.	transcript_id "STRG.56773.2"; gene_id "STRG.56773";
chr6D	StringTie	exon	318887735	318888006	1000	+	.	transcript_id "STRG.56773.2"; gene_id "STRG.56773";
chr6D	StringTie	exon	318888534	318888802	1000	+	.	transcript_id "STRG.56773.2"; gene_id "STRG.56773";
chr6D	StringTie	exon	318889151	318889294	1000	+	.	transcript_id "STRG.56773.2"; gene_id "STRG.56773";
chr6D	StringTie	exon	318889415	318889814	1000	+	.	transcript_id "STRG.56773.2"; gene_id "STRG.56773";
chr6D	StringTie	transcript	318885957	318889814	1000	+	.	transcript_id "STRG.56773.3"; gene_id "STRG.56773"
chr6D	StringTie	exon	318885957	318886461	1000	+	.	transcript_id "STRG.56773.3"; gene_id "STRG.56773";
chr6D	StringTie	exon	318887508	318887652	1000	+	.	transcript_id "STRG.56773.3"; gene_id "STRG.56773";
chr6D	StringTie	exon	318887735	318888006	1000	+	.	transcript_id "STRG.56773.3"; gene_id "STRG.56773";
chr6D	StringTie	exon	318888534	318888802	1000	+	.	transcript_id "STRG.56773.3"; gene_id "STRG.56773";
chr6D	StringTie	exon	318889258	318889294	1000	+	.	transcript_id "STRG.56773.3"; gene_id "STRG.56773";
chr6D	StringTie	exon	318889415	318889814	1000	+	.	transcript_id "STRG.56773.3"; gene_id "STRG.56773";
chr6D	StringTie	transcript	318885957	318889814	1000	+	.	transcript_id "STRG.56773.4"; gene_id "STRG.56773"
chr6D	StringTie	exon	318885957	318886461	1000	+	.	transcript_id "STRG.56773.4"; gene_id "STRG.56773";
chr6D	StringTie	exon	318887508	318887652	1000	+	.	transcript_id "STRG.56773.4"; gene_id "STRG.56773";
chr6D	StringTie	exon	318887735	318888006	1000	+	.	transcript_id "STRG.56773.4"; gene_id "STRG.56773";
chr6D	StringTie	exon	318888534	318889338	1000	+	.	transcript_id "STRG.56773.4"; gene_id "STRG.56773";
chr6D	StringTie	exon	318889415	318889814	1000	+	.	transcript_id "STRG.56773.4"; gene_id "STRG.56773";
chr6D	StringTie	transcript	318885957	318889814	1000	+	.	transcript_id "STRG.56773.5"; gene_id "STRG.56773"
chr6D	StringTie	exon	318885957	318886461	1000	+	.	transcript_id "STRG.56773.5"; gene_id "STRG.56773";
chr6D	StringTie	exon	318887508	318887652	1000	+	.	transcript_id "STRG.56773.5"; gene_id "STRG.56773";
chr6D	StringTie	exon	318887735	318888006	1000	+	.	transcript_id "STRG.56773.5"; gene_id "STRG.56773";
chr6D	StringTie	exon	318888534	318889814	1000	+	.	transcript_id "STRG.56773.5"; gene_id "STRG.56773";
chr6D	StringTie	transcript	318885957	318889814	1000	+	.	transcript_id "STRG.56773.6"; gene_id "STRG.56773"
chr6D	StringTie	exon	318885957	318886461	1000	+	.	transcript_id "STRG.56773.6"; gene_id "STRG.56773";
chr6D	StringTie	exon	318887508	318887652	1000	+	.	transcript_id "STRG.56773.6"; gene_id "STRG.56773";
chr6D	StringTie	exon	318887735	318888006	1000	+	.	transcript_id "STRG.56773.6"; gene_id "STRG.56773";
chr6D	StringTie	exon	318888534	318888802	1000	+	.	transcript_id "STRG.56773.6"; gene_id "STRG.56773";
chr6D	StringTie	exon	318889151	318889338	1000	+	.	transcript_id "STRG.56773.6"; gene_id "STRG.56773";
chr6D	StringTie	exon	318889415	318889814	1000	+	.	transcript_id "STRG.56773.6"; gene_id "STRG.56773";
chr6D	StringTie	transcript	318966342	318972987	1000	-	.	transcript_id "STRG.56774.1"; gene_id "STRG.56774"
chr6D	StringTie	exon	318966342	318967177	1000	-	.	transcript_id "STRG.56774.1"; gene_id "STRG.56774";
chr6D	StringTie	exon	318967267	318967338	1000	-	.	transcript_id "STRG.56774.1"; gene_id "STRG.56774";
chr6D	StringTie	exon	318967985	318968019	1000	-	.	transcript_id "STRG.56774.1"; gene_id "STRG.56774";
chr6D	StringTie	exon	318968101	318968169	1000	-	.	transcript_id "STRG.56774.1"; gene_id "STRG.56774";
chr6D	StringTie	exon	318968299	318968350	1000	-	.	transcript_id "STRG.56774.1"; gene_id "STRG.56774";
chr6D	StringTie	exon	318968762	318968844	1000	-	.	transcript_id "STRG.56774.1"; gene_id "STRG.56774";
chr6D	StringTie	exon	318968964	318969068	1000	-	.	transcript_id "STRG.56774.1"; gene_id "STRG.56774";
chr6D	StringTie	exon	318969468	318970235	1000	-	.	transcript_id "STRG.56774.1"; gene_id "STRG.56774";
chr6D	StringTie	exon	318970311	318970361	1000	-	.	transcript_id "STRG.56774.1"; gene_id "STRG.56774";
chr6D	StringTie	exon	318970715	318970915	1000	-	.	transcript_id "STRG.56774.1"; gene_id "STRG.56774";
chr6D	StringTie	exon	318971018	318971144	1000	-	.	transcript_id "STRG.56774.1"; gene_id "STRG.56774";
chr6D	StringTie	exon	318971710	318971891	1000	-	.	transcript_id "STRG.56774.1"; gene_id "STRG.56774";
chr6D	StringTie	exon	318971968	318972171	1000	-	.	transcript_id "STRG.56774.1"; gene_id "STRG.56774";
chr6D	StringTie	exon	318972562	318972987	1000	-	.	transcript_id "STRG.56774.1"; gene_id "STRG.56774";
chr6D	StringTie	transcript	319431798	319432805	1000	-	.	transcript_id "STRG.56775.1"; gene_id "STRG.56775"
chr6D	StringTie	exon	319431798	319432235	1000	-	.	transcript_id "STRG.56775.1"; gene_id "STRG.56775";
chr6D	StringTie	exon	319432341	319432805	1000	-	.	transcript_id "STRG.56775.1"; gene_id "STRG.56775";
chr6D	StringTie	transcript	319434981	319438168	1000	-	.	transcript_id "STRG.56776.1"; gene_id "STRG.56776"
chr6D	StringTie	exon	319434981	319435370	1000	-	.	transcript_id "STRG.56776.1"; gene_id "STRG.56776";
chr6D	StringTie	exon	319435752	319435841	1000	-	.	transcript_id "STRG.56776.1"; gene_id "STRG.56776";
chr6D	StringTie	exon	319435919	319436063	1000	-	.	transcript_id "STRG.56776.1"; gene_id "STRG.56776";
chr6D	StringTie	exon	319437243	319437346	1000	-	.	transcript_id "STRG.56776.1"; gene_id "STRG.56776";
chr6D	StringTie	exon	319437429	319437469	1000	-	.	transcript_id "STRG.56776.1"; gene_id "STRG.56776";
chr6D	StringTie	exon	319438083	319438168	1000	-	.	transcript_id "STRG.56776.1"; gene_id "STRG.56776";
chr6D	StringTie	transcript	319620494	319625431	1000	+	.	transcript_id "STRG.56777.1"; gene_id "STRG.56777"
chr6D	StringTie	exon	319620494	319621004	1000	+	.	transcript_id "STRG.56777.1"; gene_id "STRG.56777";
chr6D	StringTie	exon	319621361	319621428	1000	+	.	transcript_id "STRG.56777.1"; gene_id "STRG.56777";
chr6D	StringTie	exon	319621503	319621726	1000	+	.	transcript_id "STRG.56777.1"; gene_id "STRG.56777";
chr6D	StringTie	exon	319622128	319622211	1000	+	.	transcript_id "STRG.56777.1"; gene_id "STRG.56777";
chr6D	StringTie	exon	319623462	319623675	1000	+	.	transcript_id "STRG.56777.1"; gene_id "STRG.56777";
chr6D	StringTie	exon	319624264	319624440	1000	+	.	transcript_id "STRG.56777.1"; gene_id "STRG.56777";
chr6D	StringTie	exon	319624529	319624648	1000	+	.	transcript_id "STRG.56777.1"; gene_id "STRG.56777";
chr6D	StringTie	exon	319624847	319625431	1000	+	.	transcript_id "STRG.56777.1"; gene_id "STRG.56777";
chr6D	StringTie	transcript	319760168	319763978	1000	-	.	transcript_id "STRG.56778.1"; gene_id "STRG.56778"
chr6D	StringTie	exon	319760168	319760459	1000	-	.	transcript_id "STRG.56778.1"; gene_id "STRG.56778";
chr6D	StringTie	exon	319761709	319761904	1000	-	.	transcript_id "STRG.56778.1"; gene_id "STRG.56778";
chr6D	StringTie	exon	319762230	319762511	1000	-	.	transcript_id "STRG.56778.1"; gene_id "STRG.56778";
chr6D	StringTie	exon	319762645	319762743	1000	-	.	transcript_id "STRG.56778.1"; gene_id "STRG.56778";
chr6D	StringTie	exon	319763547	319763978	1000	-	.	transcript_id "STRG.56778.1"; gene_id "STRG.56778";
chr6D	StringTie	transcript	319900243	319918344	1000	-	.	transcript_id "STRG.56780.1"; gene_id "STRG.56780"
chr6D	StringTie	exon	319900243	319902163	1000	-	.	transcript_id "STRG.56780.1"; gene_id "STRG.56780";
chr6D	StringTie	exon	319902238	319902384	1000	-	.	transcript_id "STRG.56780.1"; gene_id "STRG.56780";
chr6D	StringTie	exon	319902860	319902931	1000	-	.	transcript_id "STRG.56780.1"; gene_id "STRG.56780";
chr6D	StringTie	exon	319903287	319903430	1000	-	.	transcript_id "STRG.56780.1"; gene_id "STRG.56780";
chr6D	StringTie	exon	319905437	319905508	1000	-	.	transcript_id "STRG.56780.1"; gene_id "STRG.56780";
chr6D	StringTie	exon	319905859	319905930	1000	-	.	transcript_id "STRG.56780.1"; gene_id "STRG.56780";
chr6D	StringTie	exon	319912044	319912115	1000	-	.	transcript_id "STRG.56780.1"; gene_id "STRG.56780";
chr6D	StringTie	exon	319912586	319912657	1000	-	.	transcript_id "STRG.56780.1"; gene_id "STRG.56780";
chr6D	StringTie	exon	319914055	319914126	1000	-	.	transcript_id "STRG.56780.1"; gene_id "STRG.56780";
chr6D	StringTie	exon	319914308	319914379	1000	-	.	transcript_id "STRG.56780.1"; gene_id "STRG.56780";
chr6D	StringTie	exon	319914542	319914616	1000	-	.	transcript_id "STRG.56780.1"; gene_id "STRG.56780";
chr6D	StringTie	exon	319914802	319914948	1000	-	.	transcript_id "STRG.56780.1"; gene_id "STRG.56780";
chr6D	StringTie	exon	319915204	319915411	1000	-	.	transcript_id "STRG.56780.1"; gene_id "STRG.56780";
chr6D	StringTie	exon	319916829	319916957	1000	-	.	transcript_id "STRG.56780.1"; gene_id "STRG.56780";
chr6D	StringTie	exon	319917036	319917398	1000	-	.	transcript_id "STRG.56780.1"; gene_id "STRG.56780";
chr6D	StringTie	exon	319917909	319918344	1000	-	.	transcript_id "STRG.56780.1"; gene_id "STRG.56780";
chr6D	StringTie	transcript	320032490	320036398	1000	-	.	transcript_id "STRG.56779.1"; gene_id "STRG.56779"
chr6D	StringTie	exon	320032490	320032775	1000	-	.	transcript_id "STRG.56779.1"; gene_id "STRG.56779";
chr6D	StringTie	exon	320033423	320034674	1000	-	.	transcript_id "STRG.56779.1"; gene_id "STRG.56779";
chr6D	StringTie	exon	320035138	320035215	1000	-	.	transcript_id "STRG.56779.1"; gene_id "STRG.56779";
chr6D	StringTie	exon	320035670	320036398	1000	-	.	transcript_id "STRG.56779.1"; gene_id "STRG.56779";
chr6D	StringTie	transcript	320123695	320133270	1000	-	.	transcript_id "STRG.56781.1"; gene_id "STRG.56781"
chr6D	StringTie	exon	320123695	320124403	1000	-	.	transcript_id "STRG.56781.1"; gene_id "STRG.56781";
chr6D	StringTie	exon	320125082	320125342	1000	-	.	transcript_id "STRG.56781.1"; gene_id "STRG.56781";
chr6D	StringTie	exon	320125664	320125879	1000	-	.	transcript_id "STRG.56781.1"; gene_id "STRG.56781";
chr6D	StringTie	exon	320125967	320126896	1000	-	.	transcript_id "STRG.56781.1"; gene_id "STRG.56781";
chr6D	StringTie	exon	320126997	320127158	1000	-	.	transcript_id "STRG.56781.1"; gene_id "STRG.56781";
chr6D	StringTie	exon	320127414	320127692	1000	-	.	transcript_id "STRG.56781.1"; gene_id "STRG.56781";
chr6D	StringTie	exon	320127777	320128508	1000	-	.	transcript_id "STRG.56781.1"; gene_id "STRG.56781";
chr6D	StringTie	exon	320129468	320129769	1000	-	.	transcript_id "STRG.56781.1"; gene_id "STRG.56781";
chr6D	StringTie	exon	320129858	320130337	1000	-	.	transcript_id "STRG.56781.1"; gene_id "STRG.56781";
chr6D	StringTie	exon	320131907	320133270	1000	-	.	transcript_id "STRG.56781.1"; gene_id "STRG.56781";
chr6D	StringTie	transcript	320713561	320719583	1000	+	.	transcript_id "STRG.56783.1"; gene_id "STRG.56783"
chr6D	StringTie	exon	320713561	320713741	1000	+	.	transcript_id "STRG.56783.1"; gene_id "STRG.56783";
chr6D	StringTie	exon	320716104	320716186	1000	+	.	transcript_id "STRG.56783.1"; gene_id "STRG.56783";
chr6D	StringTie	exon	320717046	320717131	1000	+	.	transcript_id "STRG.56783.1"; gene_id "STRG.56783";
chr6D	StringTie	exon	320717253	320717311	1000	+	.	transcript_id "STRG.56783.1"; gene_id "STRG.56783";
chr6D	StringTie	exon	320718278	320718371	1000	+	.	transcript_id "STRG.56783.1"; gene_id "STRG.56783";
chr6D	StringTie	exon	320718765	320719583	1000	+	.	transcript_id "STRG.56783.1"; gene_id "STRG.56783";
chr6D	StringTie	transcript	321210757	321216450	1000	+	.	transcript_id "STRG.56782.1"; gene_id "STRG.56782"
chr6D	StringTie	exon	321210757	321211036	1000	+	.	transcript_id "STRG.56782.1"; gene_id "STRG.56782";
chr6D	StringTie	exon	321211130	321211240	1000	+	.	transcript_id "STRG.56782.1"; gene_id "STRG.56782";
chr6D	StringTie	exon	321212681	321212773	1000	+	.	transcript_id "STRG.56782.1"; gene_id "STRG.56782";
chr6D	StringTie	exon	321213366	321213515	1000	+	.	transcript_id "STRG.56782.1"; gene_id "STRG.56782";
chr6D	StringTie	exon	321214762	321214820	1000	+	.	transcript_id "STRG.56782.1"; gene_id "STRG.56782";
chr6D	StringTie	exon	321215729	321215809	1000	+	.	transcript_id "STRG.56782.1"; gene_id "STRG.56782";
chr6D	StringTie	exon	321215898	321216450	1000	+	.	transcript_id "STRG.56782.1"; gene_id "STRG.56782";
chr6D	StringTie	transcript	321296510	321300430	1000	+	.	transcript_id "STRG.56784.1"; gene_id "STRG.56784"
chr6D	StringTie	exon	321296510	321296811	1000	+	.	transcript_id "STRG.56784.1"; gene_id "STRG.56784";
chr6D	StringTie	exon	321296893	321297037	1000	+	.	transcript_id "STRG.56784.1"; gene_id "STRG.56784";
chr6D	StringTie	exon	321297143	321297265	1000	+	.	transcript_id "STRG.56784.1"; gene_id "STRG.56784";
chr6D	StringTie	exon	321297351	321297435	1000	+	.	transcript_id "STRG.56784.1"; gene_id "STRG.56784";
chr6D	StringTie	exon	321299172	321300430	1000	+	.	transcript_id "STRG.56784.1"; gene_id "STRG.56784";
chr6D	StringTie	transcript	321296510	321300430	1000	+	.	transcript_id "STRG.56784.2"; gene_id "STRG.56784"
chr6D	StringTie	exon	321296510	321296811	1000	+	.	transcript_id "STRG.56784.2"; gene_id "STRG.56784";
chr6D	StringTie	exon	321296890	321297037	1000	+	.	transcript_id "STRG.56784.2"; gene_id "STRG.56784";
chr6D	StringTie	exon	321297143	321297265	1000	+	.	transcript_id "STRG.56784.2"; gene_id "STRG.56784";
chr6D	StringTie	exon	321297351	321297435	1000	+	.	transcript_id "STRG.56784.2"; gene_id "STRG.56784";
chr6D	StringTie	exon	321299172	321300430	1000	+	.	transcript_id "STRG.56784.2"; gene_id "STRG.56784";
chr6D	StringTie	transcript	321358134	321360051	1000	-	.	transcript_id "STRG.56785.1"; gene_id "STRG.56785"
chr6D	StringTie	exon	321358134	321360051	1000	-	.	transcript_id "STRG.56785.1"; gene_id "STRG.56785";
chr6D	StringTie	transcript	321358134	321360051	1000	-	.	transcript_id "STRG.56785.2"; gene_id "STRG.56785"
chr6D	StringTie	exon	321358134	321358511	1000	-	.	transcript_id "STRG.56785.2"; gene_id "STRG.56785";
chr6D	StringTie	exon	321359385	321360051	1000	-	.	transcript_id "STRG.56785.2"; gene_id "STRG.56785";
chr6D	StringTie	transcript	321550148	321556013	1000	+	.	transcript_id "STRG.56786.1"; gene_id "STRG.56786"
chr6D	StringTie	exon	321550148	321550530	1000	+	.	transcript_id "STRG.56786.1"; gene_id "STRG.56786";
chr6D	StringTie	exon	321552893	321552969	1000	+	.	transcript_id "STRG.56786.1"; gene_id "STRG.56786";
chr6D	StringTie	exon	321553432	321553590	1000	+	.	transcript_id "STRG.56786.1"; gene_id "STRG.56786";
chr6D	StringTie	exon	321553702	321553835	1000	+	.	transcript_id "STRG.56786.1"; gene_id "STRG.56786";
chr6D	StringTie	exon	321554262	321554392	1000	+	.	transcript_id "STRG.56786.1"; gene_id "STRG.56786";
chr6D	StringTie	exon	321554476	321554520	1000	+	.	transcript_id "STRG.56786.1"; gene_id "STRG.56786";
chr6D	StringTie	exon	321554605	321554702	1000	+	.	transcript_id "STRG.56786.1"; gene_id "STRG.56786";
chr6D	StringTie	exon	321555387	321555494	1000	+	.	transcript_id "STRG.56786.1"; gene_id "STRG.56786";
chr6D	StringTie	exon	321555575	321555631	1000	+	.	transcript_id "STRG.56786.1"; gene_id "STRG.56786";
chr6D	StringTie	exon	321555716	321556013	1000	+	.	transcript_id "STRG.56786.1"; gene_id "STRG.56786";
chr6D	StringTie	transcript	321556801	321559227	1000	-	.	transcript_id "STRG.56787.1"; gene_id "STRG.56787"
chr6D	StringTie	exon	321556801	321557433	1000	-	.	transcript_id "STRG.56787.1"; gene_id "STRG.56787";
chr6D	StringTie	exon	321558819	321559227	1000	-	.	transcript_id "STRG.56787.1"; gene_id "STRG.56787";
chr6D	StringTie	transcript	321648489	321651743	1000	+	.	transcript_id "STRG.56789.1"; gene_id "STRG.56789"
chr6D	StringTie	exon	321648489	321648635	1000	+	.	transcript_id "STRG.56789.1"; gene_id "STRG.56789";
chr6D	StringTie	exon	321649542	321649742	1000	+	.	transcript_id "STRG.56789.1"; gene_id "STRG.56789";
chr6D	StringTie	exon	321650785	321651743	1000	+	.	transcript_id "STRG.56789.1"; gene_id "STRG.56789";
chr6D	StringTie	transcript	321648489	321651743	1000	+	.	transcript_id "STRG.56789.2"; gene_id "STRG.56789"
chr6D	StringTie	exon	321648489	321648635	1000	+	.	transcript_id "STRG.56789.2"; gene_id "STRG.56789";
chr6D	StringTie	exon	321649536	321649742	1000	+	.	transcript_id "STRG.56789.2"; gene_id "STRG.56789";
chr6D	StringTie	exon	321650785	321651743	1000	+	.	transcript_id "STRG.56789.2"; gene_id "STRG.56789";
chr6D	StringTie	transcript	321652129	321655687	1000	-	.	transcript_id "STRG.56790.1"; gene_id "STRG.56790"
chr6D	StringTie	exon	321652129	321652854	1000	-	.	transcript_id "STRG.56790.1"; gene_id "STRG.56790";
chr6D	StringTie	exon	321653559	321653720	1000	-	.	transcript_id "STRG.56790.1"; gene_id "STRG.56790";
chr6D	StringTie	exon	321653825	321654025	1000	-	.	transcript_id "STRG.56790.1"; gene_id "STRG.56790";
chr6D	StringTie	exon	321654101	321654285	1000	-	.	transcript_id "STRG.56790.1"; gene_id "STRG.56790";
chr6D	StringTie	exon	321654414	321654602	1000	-	.	transcript_id "STRG.56790.1"; gene_id "STRG.56790";
chr6D	StringTie	exon	321655410	321655687	1000	-	.	transcript_id "STRG.56790.1"; gene_id "STRG.56790";
chr6D	StringTie	transcript	321652129	321655687	1000	-	.	transcript_id "STRG.56790.2"; gene_id "STRG.56790"
chr6D	StringTie	exon	321652129	321652854	1000	-	.	transcript_id "STRG.56790.2"; gene_id "STRG.56790";
chr6D	StringTie	exon	321653559	321653720	1000	-	.	transcript_id "STRG.56790.2"; gene_id "STRG.56790";
chr6D	StringTie	exon	321653825	321654025	1000	-	.	transcript_id "STRG.56790.2"; gene_id "STRG.56790";
chr6D	StringTie	exon	321654101	321654285	1000	-	.	transcript_id "STRG.56790.2"; gene_id "STRG.56790";
chr6D	StringTie	exon	321654414	321654602	1000	-	.	transcript_id "STRG.56790.2"; gene_id "STRG.56790";
chr6D	StringTie	exon	321654694	321654808	1000	-	.	transcript_id "STRG.56790.2"; gene_id "STRG.56790";
chr6D	StringTie	exon	321655410	321655687	1000	-	.	transcript_id "STRG.56790.2"; gene_id "STRG.56790";
chr6D	StringTie	transcript	321652129	321655687	1000	-	.	transcript_id "STRG.56790.3"; gene_id "STRG.56790"
chr6D	StringTie	exon	321652129	321652854	1000	-	.	transcript_id "STRG.56790.3"; gene_id "STRG.56790";
chr6D	StringTie	exon	321653319	321653474	1000	-	.	transcript_id "STRG.56790.3"; gene_id "STRG.56790";
chr6D	StringTie	exon	321653559	321653720	1000	-	.	transcript_id "STRG.56790.3"; gene_id "STRG.56790";
chr6D	StringTie	exon	321653825	321654025	1000	-	.	transcript_id "STRG.56790.3"; gene_id "STRG.56790";
chr6D	StringTie	exon	321654101	321654285	1000	-	.	transcript_id "STRG.56790.3"; gene_id "STRG.56790";
chr6D	StringTie	exon	321654414	321654602	1000	-	.	transcript_id "STRG.56790.3"; gene_id "STRG.56790";
chr6D	StringTie	exon	321655410	321655687	1000	-	.	transcript_id "STRG.56790.3"; gene_id "STRG.56790";
chr6D	StringTie	transcript	321786640	321791171	1000	+	.	transcript_id "STRG.56788.1"; gene_id "STRG.56788"
chr6D	StringTie	exon	321786640	321786953	1000	+	.	transcript_id "STRG.56788.1"; gene_id "STRG.56788";
chr6D	StringTie	exon	321788399	321790217	1000	+	.	transcript_id "STRG.56788.1"; gene_id "STRG.56788";
chr6D	StringTie	exon	321790317	321790377	1000	+	.	transcript_id "STRG.56788.1"; gene_id "STRG.56788";
chr6D	StringTie	exon	321790585	321791171	1000	+	.	transcript_id "STRG.56788.1"; gene_id "STRG.56788";
chr6D	StringTie	transcript	321894090	321896232	1000	-	.	transcript_id "STRG.56791.1"; gene_id "STRG.56791"
chr6D	StringTie	exon	321894090	321894937	1000	-	.	transcript_id "STRG.56791.1"; gene_id "STRG.56791";
chr6D	StringTie	exon	321895032	321896232	1000	-	.	transcript_id "STRG.56791.1"; gene_id "STRG.56791";
chr6D	StringTie	transcript	322055898	322058090	1000	+	.	transcript_id "STRG.56792.1"; gene_id "STRG.56792"
chr6D	StringTie	exon	322055898	322058090	1000	+	.	transcript_id "STRG.56792.1"; gene_id "STRG.56792";
chr6D	StringTie	transcript	322055898	322058090	1000	+	.	transcript_id "STRG.56792.2"; gene_id "STRG.56792"
chr6D	StringTie	exon	322055898	322056108	1000	+	.	transcript_id "STRG.56792.2"; gene_id "STRG.56792";
chr6D	StringTie	exon	322056185	322058090	1000	+	.	transcript_id "STRG.56792.2"; gene_id "STRG.56792";
chr6D	StringTie	transcript	322091171	322094231	1000	+	.	transcript_id "STRG.56793.1"; gene_id "STRG.56793"
chr6D	StringTie	exon	322091171	322091901	1000	+	.	transcript_id "STRG.56793.1"; gene_id "STRG.56793";
chr6D	StringTie	exon	322092449	322092630	1000	+	.	transcript_id "STRG.56793.1"; gene_id "STRG.56793";
chr6D	StringTie	exon	322093708	322094231	1000	+	.	transcript_id "STRG.56793.1"; gene_id "STRG.56793";
chr6D	StringTie	transcript	322091171	322094231	1000	+	.	transcript_id "STRG.56793.2"; gene_id "STRG.56793"
chr6D	StringTie	exon	322091171	322091901	1000	+	.	transcript_id "STRG.56793.2"; gene_id "STRG.56793";
chr6D	StringTie	exon	322092449	322092630	1000	+	.	transcript_id "STRG.56793.2"; gene_id "STRG.56793";
chr6D	StringTie	exon	322093708	322093834	1000	+	.	transcript_id "STRG.56793.2"; gene_id "STRG.56793";
chr6D	StringTie	exon	322093929	322094231	1000	+	.	transcript_id "STRG.56793.2"; gene_id "STRG.56793";
chr6D	StringTie	transcript	322091171	322094231	1000	+	.	transcript_id "STRG.56793.3"; gene_id "STRG.56793"
chr6D	StringTie	exon	322091171	322091901	1000	+	.	transcript_id "STRG.56793.3"; gene_id "STRG.56793";
chr6D	StringTie	exon	322092449	322094231	1000	+	.	transcript_id "STRG.56793.3"; gene_id "STRG.56793";
chr6D	StringTie	transcript	322091171	322094231	1000	+	.	transcript_id "STRG.56793.4"; gene_id "STRG.56793"
chr6D	StringTie	exon	322091171	322091901	1000	+	.	transcript_id "STRG.56793.4"; gene_id "STRG.56793";
chr6D	StringTie	exon	322092067	322092630	1000	+	.	transcript_id "STRG.56793.4"; gene_id "STRG.56793";
chr6D	StringTie	exon	322093708	322094231	1000	+	.	transcript_id "STRG.56793.4"; gene_id "STRG.56793";
chr6D	StringTie	transcript	322116185	322119831	1000	+	.	transcript_id "STRG.56794.1"; gene_id "STRG.56794"
chr6D	StringTie	exon	322116185	322116822	1000	+	.	transcript_id "STRG.56794.1"; gene_id "STRG.56794";
chr6D	StringTie	exon	322117789	322117845	1000	+	.	transcript_id "STRG.56794.1"; gene_id "STRG.56794";
chr6D	StringTie	exon	322118059	322118689	1000	+	.	transcript_id "STRG.56794.1"; gene_id "STRG.56794";
chr6D	StringTie	exon	322119049	322119831	1000	+	.	transcript_id "STRG.56794.1"; gene_id "STRG.56794";
chr6D	StringTie	transcript	322120072	322124503	1000	+	.	transcript_id "STRG.56795.1"; gene_id "STRG.56795"
chr6D	StringTie	exon	322120072	322121586	1000	+	.	transcript_id "STRG.56795.1"; gene_id "STRG.56795";
chr6D	StringTie	exon	322122427	322124503	1000	+	.	transcript_id "STRG.56795.1"; gene_id "STRG.56795";
chr6D	StringTie	transcript	322188329	322192330	1000	+	.	transcript_id "STRG.56796.1"; gene_id "STRG.56796"
chr6D	StringTie	exon	322188329	322188425	1000	+	.	transcript_id "STRG.56796.1"; gene_id "STRG.56796";
chr6D	StringTie	exon	322188665	322191613	1000	+	.	transcript_id "STRG.56796.1"; gene_id "STRG.56796";
chr6D	StringTie	exon	322191695	322192330	1000	+	.	transcript_id "STRG.56796.1"; gene_id "STRG.56796";
chr6D	StringTie	transcript	322330914	322334803	1000	+	.	transcript_id "STRG.56799.1"; gene_id "STRG.56799"
chr6D	StringTie	exon	322330914	322331000	1000	+	.	transcript_id "STRG.56799.1"; gene_id "STRG.56799";
chr6D	StringTie	exon	322331215	322333959	1000	+	.	transcript_id "STRG.56799.1"; gene_id "STRG.56799";
chr6D	StringTie	exon	322334078	322334803	1000	+	.	transcript_id "STRG.56799.1"; gene_id "STRG.56799";
chr6D	StringTie	transcript	322371183	322377405	1000	-	.	transcript_id "STRG.56797.1"; gene_id "STRG.56797"
chr6D	StringTie	exon	322371183	322372124	1000	-	.	transcript_id "STRG.56797.1"; gene_id "STRG.56797";
chr6D	StringTie	exon	322372203	322372392	1000	-	.	transcript_id "STRG.56797.1"; gene_id "STRG.56797";
chr6D	StringTie	exon	322372528	322374276	1000	-	.	transcript_id "STRG.56797.1"; gene_id "STRG.56797";
chr6D	StringTie	exon	322374758	322374825	1000	-	.	transcript_id "STRG.56797.1"; gene_id "STRG.56797";
chr6D	StringTie	exon	322375282	322375413	1000	-	.	transcript_id "STRG.56797.1"; gene_id "STRG.56797";
chr6D	StringTie	exon	322377066	322377405	1000	-	.	transcript_id "STRG.56797.1"; gene_id "STRG.56797";
chr6D	StringTie	transcript	322434174	322439819	1000	-	.	transcript_id "STRG.56798.1"; gene_id "STRG.56798"
chr6D	StringTie	exon	322434174	322436906	1000	-	.	transcript_id "STRG.56798.1"; gene_id "STRG.56798";
chr6D	StringTie	exon	322437023	322437080	1000	-	.	transcript_id "STRG.56798.1"; gene_id "STRG.56798";
chr6D	StringTie	exon	322437166	322437271	1000	-	.	transcript_id "STRG.56798.1"; gene_id "STRG.56798";
chr6D	StringTie	exon	322437907	322438005	1000	-	.	transcript_id "STRG.56798.1"; gene_id "STRG.56798";
chr6D	StringTie	exon	322438092	322438223	1000	-	.	transcript_id "STRG.56798.1"; gene_id "STRG.56798";
chr6D	StringTie	exon	322438354	322438491	1000	-	.	transcript_id "STRG.56798.1"; gene_id "STRG.56798";
chr6D	StringTie	exon	322438972	322439082	1000	-	.	transcript_id "STRG.56798.1"; gene_id "STRG.56798";
chr6D	StringTie	exon	322439636	322439819	1000	-	.	transcript_id "STRG.56798.1"; gene_id "STRG.56798";
chr6D	StringTie	transcript	322434174	322439819	1000	-	.	transcript_id "STRG.56798.2"; gene_id "STRG.56798"
chr6D	StringTie	exon	322434174	322436906	1000	-	.	transcript_id "STRG.56798.2"; gene_id "STRG.56798";
chr6D	StringTie	exon	322437023	322437080	1000	-	.	transcript_id "STRG.56798.2"; gene_id "STRG.56798";
chr6D	StringTie	exon	322437166	322437271	1000	-	.	transcript_id "STRG.56798.2"; gene_id "STRG.56798";
chr6D	StringTie	exon	322437907	322438005	1000	-	.	transcript_id "STRG.56798.2"; gene_id "STRG.56798";
chr6D	StringTie	exon	322438092	322438491	1000	-	.	transcript_id "STRG.56798.2"; gene_id "STRG.56798";
chr6D	StringTie	exon	322438972	322439082	1000	-	.	transcript_id "STRG.56798.2"; gene_id "STRG.56798";
chr6D	StringTie	exon	322439636	322439819	1000	-	.	transcript_id "STRG.56798.2"; gene_id "STRG.56798";
chr6D	StringTie	transcript	322465547	322489852	1000	-	.	transcript_id "STRG.56801.1"; gene_id "STRG.56801"
chr6D	StringTie	exon	322465547	322466391	1000	-	.	transcript_id "STRG.56801.1"; gene_id "STRG.56801";
chr6D	StringTie	exon	322467036	322467137	1000	-	.	transcript_id "STRG.56801.1"; gene_id "STRG.56801";
chr6D	StringTie	exon	322467628	322467696	1000	-	.	transcript_id "STRG.56801.1"; gene_id "STRG.56801";
chr6D	StringTie	exon	322467809	322467877	1000	-	.	transcript_id "STRG.56801.1"; gene_id "STRG.56801";
chr6D	StringTie	exon	322467949	322468023	1000	-	.	transcript_id "STRG.56801.1"; gene_id "STRG.56801";
chr6D	StringTie	exon	322468095	322468199	1000	-	.	transcript_id "STRG.56801.1"; gene_id "STRG.56801";
chr6D	StringTie	exon	322468823	322468921	1000	-	.	transcript_id "STRG.56801.1"; gene_id "STRG.56801";
chr6D	StringTie	exon	322469051	322470804	1000	-	.	transcript_id "STRG.56801.1"; gene_id "STRG.56801";
chr6D	StringTie	exon	322470956	322471310	1000	-	.	transcript_id "STRG.56801.1"; gene_id "STRG.56801";
chr6D	StringTie	exon	322477913	322478011	1000	-	.	transcript_id "STRG.56801.1"; gene_id "STRG.56801";
chr6D	StringTie	exon	322478134	322478251	1000	-	.	transcript_id "STRG.56801.1"; gene_id "STRG.56801";
chr6D	StringTie	exon	322478330	322478415	1000	-	.	transcript_id "STRG.56801.1"; gene_id "STRG.56801";
chr6D	StringTie	exon	322478489	322478557	1000	-	.	transcript_id "STRG.56801.1"; gene_id "STRG.56801";
chr6D	StringTie	exon	322478636	322478710	1000	-	.	transcript_id "STRG.56801.1"; gene_id "STRG.56801";
chr6D	StringTie	exon	322480954	322481051	1000	-	.	transcript_id "STRG.56801.1"; gene_id "STRG.56801";
chr6D	StringTie	exon	322483513	322483674	1000	-	.	transcript_id "STRG.56801.1"; gene_id "STRG.56801";
chr6D	StringTie	exon	322484635	322484797	1000	-	.	transcript_id "STRG.56801.1"; gene_id "STRG.56801";
chr6D	StringTie	exon	322484968	322485036	1000	-	.	transcript_id "STRG.56801.1"; gene_id "STRG.56801";
chr6D	StringTie	exon	322485630	322485692	1000	-	.	transcript_id "STRG.56801.1"; gene_id "STRG.56801";
chr6D	StringTie	exon	322485801	322485956	1000	-	.	transcript_id "STRG.56801.1"; gene_id "STRG.56801";
chr6D	StringTie	exon	322489273	322489852	1000	-	.	transcript_id "STRG.56801.1"; gene_id "STRG.56801";
chr6D	StringTie	transcript	322689042	322698551	1000	+	.	transcript_id "STRG.56800.1"; gene_id "STRG.56800"
chr6D	StringTie	exon	322689042	322689361	1000	+	.	transcript_id "STRG.56800.1"; gene_id "STRG.56800";
chr6D	StringTie	exon	322689897	322690177	1000	+	.	transcript_id "STRG.56800.1"; gene_id "STRG.56800";
chr6D	StringTie	exon	322690294	322690488	1000	+	.	transcript_id "STRG.56800.1"; gene_id "STRG.56800";
chr6D	StringTie	exon	322692714	322693060	1000	+	.	transcript_id "STRG.56800.1"; gene_id "STRG.56800";
chr6D	StringTie	exon	322694245	322694536	1000	+	.	transcript_id "STRG.56800.1"; gene_id "STRG.56800";
chr6D	StringTie	exon	322695612	322695770	1000	+	.	transcript_id "STRG.56800.1"; gene_id "STRG.56800";
chr6D	StringTie	exon	322696714	322697079	1000	+	.	transcript_id "STRG.56800.1"; gene_id "STRG.56800";
chr6D	StringTie	exon	322697225	322697290	1000	+	.	transcript_id "STRG.56800.1"; gene_id "STRG.56800";
chr6D	StringTie	exon	322697614	322697662	1000	+	.	transcript_id "STRG.56800.1"; gene_id "STRG.56800";
chr6D	StringTie	exon	322697753	322697876	1000	+	.	transcript_id "STRG.56800.1"; gene_id "STRG.56800";
chr6D	StringTie	exon	322698062	322698551	1000	+	.	transcript_id "STRG.56800.1"; gene_id "STRG.56800";
chr6D	StringTie	transcript	322770750	322780588	1000	-	.	transcript_id "STRG.56802.1"; gene_id "STRG.56802"
chr6D	StringTie	exon	322770750	322771202	1000	-	.	transcript_id "STRG.56802.1"; gene_id "STRG.56802";
chr6D	StringTie	exon	322771349	322772080	1000	-	.	transcript_id "STRG.56802.1"; gene_id "STRG.56802";
chr6D	StringTie	exon	322772836	322772979	1000	-	.	transcript_id "STRG.56802.1"; gene_id "STRG.56802";
chr6D	StringTie	exon	322773110	322773189	1000	-	.	transcript_id "STRG.56802.1"; gene_id "STRG.56802";
chr6D	StringTie	exon	322774524	322774595	1000	-	.	transcript_id "STRG.56802.1"; gene_id "STRG.56802";
chr6D	StringTie	exon	322774673	322774892	1000	-	.	transcript_id "STRG.56802.1"; gene_id "STRG.56802";
chr6D	StringTie	exon	322775029	322775159	1000	-	.	transcript_id "STRG.56802.1"; gene_id "STRG.56802";
chr6D	StringTie	exon	322775631	322775756	1000	-	.	transcript_id "STRG.56802.1"; gene_id "STRG.56802";
chr6D	StringTie	exon	322776055	322776217	1000	-	.	transcript_id "STRG.56802.1"; gene_id "STRG.56802";
chr6D	StringTie	exon	322776370	322776507	1000	-	.	transcript_id "STRG.56802.1"; gene_id "STRG.56802";
chr6D	StringTie	exon	322777466	322777585	1000	-	.	transcript_id "STRG.56802.1"; gene_id "STRG.56802";
chr6D	StringTie	exon	322778307	322778468	1000	-	.	transcript_id "STRG.56802.1"; gene_id "STRG.56802";
chr6D	StringTie	exon	322778539	322778664	1000	-	.	transcript_id "STRG.56802.1"; gene_id "STRG.56802";
chr6D	StringTie	exon	322778930	322779100	1000	-	.	transcript_id "STRG.56802.1"; gene_id "STRG.56802";
chr6D	StringTie	exon	322779193	322779348	1000	-	.	transcript_id "STRG.56802.1"; gene_id "STRG.56802";
chr6D	StringTie	exon	322780189	322780588	1000	-	.	transcript_id "STRG.56802.1"; gene_id "STRG.56802";
chr6D	StringTie	transcript	322780723	322787135	1000	+	.	transcript_id "STRG.56803.1"; gene_id "STRG.56803"
chr6D	StringTie	exon	322780723	322780903	1000	+	.	transcript_id "STRG.56803.1"; gene_id "STRG.56803";
chr6D	StringTie	exon	322780987	322781139	1000	+	.	transcript_id "STRG.56803.1"; gene_id "STRG.56803";
chr6D	StringTie	exon	322786195	322786259	1000	+	.	transcript_id "STRG.56803.1"; gene_id "STRG.56803";
chr6D	StringTie	exon	322786739	322787135	1000	+	.	transcript_id "STRG.56803.1"; gene_id "STRG.56803";
chr6D	StringTie	transcript	323106898	323109743	1000	+	.	transcript_id "STRG.56804.1"; gene_id "STRG.56804"
chr6D	StringTie	exon	323106898	323107422	1000	+	.	transcript_id "STRG.56804.1"; gene_id "STRG.56804";
chr6D	StringTie	exon	323107561	323107722	1000	+	.	transcript_id "STRG.56804.1"; gene_id "STRG.56804";
chr6D	StringTie	exon	323107809	323107942	1000	+	.	transcript_id "STRG.56804.1"; gene_id "STRG.56804";
chr6D	StringTie	exon	323108067	323108234	1000	+	.	transcript_id "STRG.56804.1"; gene_id "STRG.56804";
chr6D	StringTie	exon	323108433	323108508	1000	+	.	transcript_id "STRG.56804.1"; gene_id "STRG.56804";
chr6D	StringTie	exon	323108626	323109743	1000	+	.	transcript_id "STRG.56804.1"; gene_id "STRG.56804";
chr6D	StringTie	transcript	323106898	323109743	1000	+	.	transcript_id "STRG.56804.2"; gene_id "STRG.56804"
chr6D	StringTie	exon	323106898	323107422	1000	+	.	transcript_id "STRG.56804.2"; gene_id "STRG.56804";
chr6D	StringTie	exon	323107561	323107722	1000	+	.	transcript_id "STRG.56804.2"; gene_id "STRG.56804";
chr6D	StringTie	exon	323107809	323107942	1000	+	.	transcript_id "STRG.56804.2"; gene_id "STRG.56804";
chr6D	StringTie	exon	323108433	323108508	1000	+	.	transcript_id "STRG.56804.2"; gene_id "STRG.56804";
chr6D	StringTie	exon	323108626	323109743	1000	+	.	transcript_id "STRG.56804.2"; gene_id "STRG.56804";
chr6D	StringTie	transcript	323110872	323113175	1000	-	.	transcript_id "STRG.56805.1"; gene_id "STRG.56805"
chr6D	StringTie	exon	323110872	323111753	1000	-	.	transcript_id "STRG.56805.1"; gene_id "STRG.56805";
chr6D	StringTie	exon	323112746	323112788	1000	-	.	transcript_id "STRG.56805.1"; gene_id "STRG.56805";
chr6D	StringTie	exon	323112883	323112961	1000	-	.	transcript_id "STRG.56805.1"; gene_id "STRG.56805";
chr6D	StringTie	exon	323113079	323113175	1000	-	.	transcript_id "STRG.56805.1"; gene_id "STRG.56805";
chr6D	StringTie	transcript	323110872	323113175	1000	-	.	transcript_id "STRG.56805.2"; gene_id "STRG.56805"
chr6D	StringTie	exon	323110872	323112788	1000	-	.	transcript_id "STRG.56805.2"; gene_id "STRG.56805";
chr6D	StringTie	exon	323112883	323112961	1000	-	.	transcript_id "STRG.56805.2"; gene_id "STRG.56805";
chr6D	StringTie	exon	323113079	323113175	1000	-	.	transcript_id "STRG.56805.2"; gene_id "STRG.56805";
chr6D	StringTie	transcript	323352465	323358351	1000	-	.	transcript_id "STRG.56806.1"; gene_id "STRG.56806"
chr6D	StringTie	exon	323352465	323354925	1000	-	.	transcript_id "STRG.56806.1"; gene_id "STRG.56806";
chr6D	StringTie	exon	323357767	323358351	1000	-	.	transcript_id "STRG.56806.1"; gene_id "STRG.56806";
chr6D	StringTie	transcript	323500240	323503194	1000	+	.	transcript_id "STRG.56807.1"; gene_id "STRG.56807"
chr6D	StringTie	exon	323500240	323503194	1000	+	.	transcript_id "STRG.56807.1"; gene_id "STRG.56807";
chr6D	StringTie	transcript	323500240	323503194	1000	+	.	transcript_id "STRG.56807.2"; gene_id "STRG.56807"
chr6D	StringTie	exon	323500240	323500637	1000	+	.	transcript_id "STRG.56807.2"; gene_id "STRG.56807";
chr6D	StringTie	exon	323502324	323503194	1000	+	.	transcript_id "STRG.56807.2"; gene_id "STRG.56807";
chr6D	StringTie	transcript	323706801	323708761	1000	+	.	transcript_id "STRG.56808.1"; gene_id "STRG.56808"
chr6D	StringTie	exon	323706801	323708761	1000	+	.	transcript_id "STRG.56808.1"; gene_id "STRG.56808";
chr6D	StringTie	transcript	323874427	323876301	1000	+	.	transcript_id "STRG.56809.1"; gene_id "STRG.56809"
chr6D	StringTie	exon	323874427	323874745	1000	+	.	transcript_id "STRG.56809.1"; gene_id "STRG.56809";
chr6D	StringTie	exon	323874861	323876301	1000	+	.	transcript_id "STRG.56809.1"; gene_id "STRG.56809";
chr6D	StringTie	transcript	324548907	324555825	1000	-	.	transcript_id "STRG.56810.1"; gene_id "STRG.56810"
chr6D	StringTie	exon	324548907	324549233	1000	-	.	transcript_id "STRG.56810.1"; gene_id "STRG.56810";
chr6D	StringTie	exon	324549361	324549531	1000	-	.	transcript_id "STRG.56810.1"; gene_id "STRG.56810";
chr6D	StringTie	exon	324550031	324550129	1000	-	.	transcript_id "STRG.56810.1"; gene_id "STRG.56810";
chr6D	StringTie	exon	324550218	324550418	1000	-	.	transcript_id "STRG.56810.1"; gene_id "STRG.56810";
chr6D	StringTie	exon	324550649	324550756	1000	-	.	transcript_id "STRG.56810.1"; gene_id "STRG.56810";
chr6D	StringTie	exon	324550833	324551214	1000	-	.	transcript_id "STRG.56810.1"; gene_id "STRG.56810";
chr6D	StringTie	exon	324551349	324551568	1000	-	.	transcript_id "STRG.56810.1"; gene_id "STRG.56810";
chr6D	StringTie	exon	324554256	324554488	1000	-	.	transcript_id "STRG.56810.1"; gene_id "STRG.56810";
chr6D	StringTie	exon	324554610	324554833	1000	-	.	transcript_id "STRG.56810.1"; gene_id "STRG.56810";
chr6D	StringTie	exon	324555667	324555825	1000	-	.	transcript_id "STRG.56810.1"; gene_id "STRG.56810";
chr6D	StringTie	transcript	324787679	324793103	1000	-	.	transcript_id "STRG.56811.1"; gene_id "STRG.56811"
chr6D	StringTie	exon	324787679	324788224	1000	-	.	transcript_id "STRG.56811.1"; gene_id "STRG.56811";
chr6D	StringTie	exon	324789144	324793103	1000	-	.	transcript_id "STRG.56811.1"; gene_id "STRG.56811";
chr6D	StringTie	transcript	324788912	324793103	1000	-	.	transcript_id "STRG.56811.2"; gene_id "STRG.56811"
chr6D	StringTie	exon	324788912	324793103	1000	-	.	transcript_id "STRG.56811.2"; gene_id "STRG.56811";
chr6D	StringTie	transcript	325638500	325643863	1000	-	.	transcript_id "STRG.56813.1"; gene_id "STRG.56813"
chr6D	StringTie	exon	325638500	325639281	1000	-	.	transcript_id "STRG.56813.1"; gene_id "STRG.56813";
chr6D	StringTie	exon	325639969	325640054	1000	-	.	transcript_id "STRG.56813.1"; gene_id "STRG.56813";
chr6D	StringTie	exon	325641312	325641515	1000	-	.	transcript_id "STRG.56813.1"; gene_id "STRG.56813";
chr6D	StringTie	exon	325641608	325641784	1000	-	.	transcript_id "STRG.56813.1"; gene_id "STRG.56813";
chr6D	StringTie	exon	325641872	325641943	1000	-	.	transcript_id "STRG.56813.1"; gene_id "STRG.56813";
chr6D	StringTie	exon	325642667	325642846	1000	-	.	transcript_id "STRG.56813.1"; gene_id "STRG.56813";
chr6D	StringTie	exon	325642924	325642952	1000	-	.	transcript_id "STRG.56813.1"; gene_id "STRG.56813";
chr6D	StringTie	exon	325643488	325643863	1000	-	.	transcript_id "STRG.56813.1"; gene_id "STRG.56813";
chr6D	StringTie	transcript	325638500	325643863	1000	-	.	transcript_id "STRG.56813.2"; gene_id "STRG.56813"
chr6D	StringTie	exon	325638500	325639281	1000	-	.	transcript_id "STRG.56813.2"; gene_id "STRG.56813";
chr6D	StringTie	exon	325639969	325640054	1000	-	.	transcript_id "STRG.56813.2"; gene_id "STRG.56813";
chr6D	StringTie	exon	325641312	325641515	1000	-	.	transcript_id "STRG.56813.2"; gene_id "STRG.56813";
chr6D	StringTie	exon	325641608	325641784	1000	-	.	transcript_id "STRG.56813.2"; gene_id "STRG.56813";
chr6D	StringTie	exon	325641872	325641943	1000	-	.	transcript_id "STRG.56813.2"; gene_id "STRG.56813";
chr6D	StringTie	exon	325642924	325642952	1000	-	.	transcript_id "STRG.56813.2"; gene_id "STRG.56813";
chr6D	StringTie	exon	325643488	325643863	1000	-	.	transcript_id "STRG.56813.2"; gene_id "STRG.56813";
chr6D	StringTie	transcript	325963294	325965506	1000	-	.	transcript_id "STRG.56812.1"; gene_id "STRG.56812"
chr6D	StringTie	exon	325963294	325964155	1000	-	.	transcript_id "STRG.56812.1"; gene_id "STRG.56812";
chr6D	StringTie	exon	325965212	325965506	1000	-	.	transcript_id "STRG.56812.1"; gene_id "STRG.56812";
chr6D	StringTie	transcript	325963294	325965506	1000	-	.	transcript_id "STRG.56812.2"; gene_id "STRG.56812"
chr6D	StringTie	exon	325963294	325963706	1000	-	.	transcript_id "STRG.56812.2"; gene_id "STRG.56812";
chr6D	StringTie	exon	325963791	325964155	1000	-	.	transcript_id "STRG.56812.2"; gene_id "STRG.56812";
chr6D	StringTie	exon	325965212	325965506	1000	-	.	transcript_id "STRG.56812.2"; gene_id "STRG.56812";
chr6D	StringTie	transcript	325965942	325971832	1000	+	.	transcript_id "STRG.56816.1"; gene_id "STRG.56816"
chr6D	StringTie	exon	325965942	325966217	1000	+	.	transcript_id "STRG.56816.1"; gene_id "STRG.56816";
chr6D	StringTie	exon	325966353	325966463	1000	+	.	transcript_id "STRG.56816.1"; gene_id "STRG.56816";
chr6D	StringTie	exon	325967164	325967275	1000	+	.	transcript_id "STRG.56816.1"; gene_id "STRG.56816";
chr6D	StringTie	exon	325967979	325968043	1000	+	.	transcript_id "STRG.56816.1"; gene_id "STRG.56816";
chr6D	StringTie	exon	325968556	325968633	1000	+	.	transcript_id "STRG.56816.1"; gene_id "STRG.56816";
chr6D	StringTie	exon	325969520	325969594	1000	+	.	transcript_id "STRG.56816.1"; gene_id "STRG.56816";
chr6D	StringTie	exon	325969733	325969885	1000	+	.	transcript_id "STRG.56816.1"; gene_id "STRG.56816";
chr6D	StringTie	exon	325969967	325970101	1000	+	.	transcript_id "STRG.56816.1"; gene_id "STRG.56816";
chr6D	StringTie	exon	325970297	325970461	1000	+	.	transcript_id "STRG.56816.1"; gene_id "STRG.56816";
chr6D	StringTie	exon	325970652	325970774	1000	+	.	transcript_id "STRG.56816.1"; gene_id "STRG.56816";
chr6D	StringTie	exon	325971338	325971409	1000	+	.	transcript_id "STRG.56816.1"; gene_id "STRG.56816";
chr6D	StringTie	exon	325971515	325971832	1000	+	.	transcript_id "STRG.56816.1"; gene_id "STRG.56816";
chr6D	StringTie	transcript	325973781	325976214	1000	-	.	transcript_id "STRG.56814.1"; gene_id "STRG.56814"
chr6D	StringTie	exon	325973781	325976214	1000	-	.	transcript_id "STRG.56814.1"; gene_id "STRG.56814";
chr6D	StringTie	transcript	325973781	325977497	1000	-	.	transcript_id "STRG.56814.2"; gene_id "STRG.56814"
chr6D	StringTie	exon	325973781	325975830	1000	-	.	transcript_id "STRG.56814.2"; gene_id "STRG.56814";
chr6D	StringTie	exon	325976796	325977068	1000	-	.	transcript_id "STRG.56814.2"; gene_id "STRG.56814";
chr6D	StringTie	exon	325977159	325977497	1000	-	.	transcript_id "STRG.56814.2"; gene_id "STRG.56814";
chr6D	StringTie	transcript	326554076	326555650	1000	-	.	transcript_id "STRG.56815.1"; gene_id "STRG.56815"
chr6D	StringTie	exon	326554076	326554348	1000	-	.	transcript_id "STRG.56815.1"; gene_id "STRG.56815";
chr6D	StringTie	exon	326554434	326554546	1000	-	.	transcript_id "STRG.56815.1"; gene_id "STRG.56815";
chr6D	StringTie	exon	326554635	326554764	1000	-	.	transcript_id "STRG.56815.1"; gene_id "STRG.56815";
chr6D	StringTie	exon	326555290	326555391	1000	-	.	transcript_id "STRG.56815.1"; gene_id "STRG.56815";
chr6D	StringTie	exon	326555488	326555650	1000	-	.	transcript_id "STRG.56815.1"; gene_id "STRG.56815";
chr6D	StringTie	transcript	326556054	326560022	1000	+	.	transcript_id "STRG.56818.1"; gene_id "STRG.56818"
chr6D	StringTie	exon	326556054	326556227	1000	+	.	transcript_id "STRG.56818.1"; gene_id "STRG.56818";
chr6D	StringTie	exon	326556527	326556654	1000	+	.	transcript_id "STRG.56818.1"; gene_id "STRG.56818";
chr6D	StringTie	exon	326557796	326557851	1000	+	.	transcript_id "STRG.56818.1"; gene_id "STRG.56818";
chr6D	StringTie	exon	326558002	326558132	1000	+	.	transcript_id "STRG.56818.1"; gene_id "STRG.56818";
chr6D	StringTie	exon	326558230	326558365	1000	+	.	transcript_id "STRG.56818.1"; gene_id "STRG.56818";
chr6D	StringTie	exon	326559436	326559567	1000	+	.	transcript_id "STRG.56818.1"; gene_id "STRG.56818";
chr6D	StringTie	exon	326559657	326560022	1000	+	.	transcript_id "STRG.56818.1"; gene_id "STRG.56818";
chr6D	StringTie	transcript	326556054	326560022	1000	+	.	transcript_id "STRG.56818.2"; gene_id "STRG.56818"
chr6D	StringTie	exon	326556054	326556371	1000	+	.	transcript_id "STRG.56818.2"; gene_id "STRG.56818";
chr6D	StringTie	exon	326556527	326556654	1000	+	.	transcript_id "STRG.56818.2"; gene_id "STRG.56818";
chr6D	StringTie	exon	326557796	326557851	1000	+	.	transcript_id "STRG.56818.2"; gene_id "STRG.56818";
chr6D	StringTie	exon	326558002	326558132	1000	+	.	transcript_id "STRG.56818.2"; gene_id "STRG.56818";
chr6D	StringTie	exon	326558230	326558365	1000	+	.	transcript_id "STRG.56818.2"; gene_id "STRG.56818";
chr6D	StringTie	exon	326559436	326559567	1000	+	.	transcript_id "STRG.56818.2"; gene_id "STRG.56818";
chr6D	StringTie	exon	326559657	326560022	1000	+	.	transcript_id "STRG.56818.2"; gene_id "STRG.56818";
chr6D	StringTie	transcript	326556054	326560022	1000	+	.	transcript_id "STRG.56818.3"; gene_id "STRG.56818"
chr6D	StringTie	exon	326556054	326556301	1000	+	.	transcript_id "STRG.56818.3"; gene_id "STRG.56818";
chr6D	StringTie	exon	326556527	326556654	1000	+	.	transcript_id "STRG.56818.3"; gene_id "STRG.56818";
chr6D	StringTie	exon	326557796	326557851	1000	+	.	transcript_id "STRG.56818.3"; gene_id "STRG.56818";
chr6D	StringTie	exon	326558002	326558132	1000	+	.	transcript_id "STRG.56818.3"; gene_id "STRG.56818";
chr6D	StringTie	exon	326558230	326558365	1000	+	.	transcript_id "STRG.56818.3"; gene_id "STRG.56818";
chr6D	StringTie	exon	326559436	326559567	1000	+	.	transcript_id "STRG.56818.3"; gene_id "STRG.56818";
chr6D	StringTie	exon	326559657	326560022	1000	+	.	transcript_id "STRG.56818.3"; gene_id "STRG.56818";
chr6D	StringTie	transcript	326560497	326564232	1000	-	.	transcript_id "STRG.56819.1"; gene_id "STRG.56819"
chr6D	StringTie	exon	326560497	326561205	1000	-	.	transcript_id "STRG.56819.1"; gene_id "STRG.56819";
chr6D	StringTie	exon	326561293	326561378	1000	-	.	transcript_id "STRG.56819.1"; gene_id "STRG.56819";
chr6D	StringTie	exon	326561459	326561555	1000	-	.	transcript_id "STRG.56819.1"; gene_id "STRG.56819";
chr6D	StringTie	exon	326561640	326563008	1000	-	.	transcript_id "STRG.56819.1"; gene_id "STRG.56819";
chr6D	StringTie	exon	326563830	326564232	1000	-	.	transcript_id "STRG.56819.1"; gene_id "STRG.56819";
chr6D	StringTie	transcript	326560497	326564232	1000	-	.	transcript_id "STRG.56819.2"; gene_id "STRG.56819"
chr6D	StringTie	exon	326560497	326561205	1000	-	.	transcript_id "STRG.56819.2"; gene_id "STRG.56819";
chr6D	StringTie	exon	326561293	326561378	1000	-	.	transcript_id "STRG.56819.2"; gene_id "STRG.56819";
chr6D	StringTie	exon	326561459	326561555	1000	-	.	transcript_id "STRG.56819.2"; gene_id "STRG.56819";
chr6D	StringTie	exon	326561640	326561737	1000	-	.	transcript_id "STRG.56819.2"; gene_id "STRG.56819";
chr6D	StringTie	exon	326562572	326562608	1000	-	.	transcript_id "STRG.56819.2"; gene_id "STRG.56819";
chr6D	StringTie	exon	326562831	326563008	1000	-	.	transcript_id "STRG.56819.2"; gene_id "STRG.56819";
chr6D	StringTie	exon	326563830	326564232	1000	-	.	transcript_id "STRG.56819.2"; gene_id "STRG.56819";
chr6D	StringTie	transcript	326560497	326564232	1000	-	.	transcript_id "STRG.56819.3"; gene_id "STRG.56819"
chr6D	StringTie	exon	326560497	326561205	1000	-	.	transcript_id "STRG.56819.3"; gene_id "STRG.56819";
chr6D	StringTie	exon	326561293	326561378	1000	-	.	transcript_id "STRG.56819.3"; gene_id "STRG.56819";
chr6D	StringTie	exon	326561459	326561555	1000	-	.	transcript_id "STRG.56819.3"; gene_id "STRG.56819";
chr6D	StringTie	exon	326561640	326561737	1000	-	.	transcript_id "STRG.56819.3"; gene_id "STRG.56819";
chr6D	StringTie	exon	326562831	326563008	1000	-	.	transcript_id "STRG.56819.3"; gene_id "STRG.56819";
chr6D	StringTie	exon	326563830	326564232	1000	-	.	transcript_id "STRG.56819.3"; gene_id "STRG.56819";
chr6D	StringTie	transcript	326560497	326564232	1000	-	.	transcript_id "STRG.56819.4"; gene_id "STRG.56819"
chr6D	StringTie	exon	326560497	326561205	1000	-	.	transcript_id "STRG.56819.4"; gene_id "STRG.56819";
chr6D	StringTie	exon	326561293	326561378	1000	-	.	transcript_id "STRG.56819.4"; gene_id "STRG.56819";
chr6D	StringTie	exon	326561459	326561555	1000	-	.	transcript_id "STRG.56819.4"; gene_id "STRG.56819";
chr6D	StringTie	exon	326561640	326561737	1000	-	.	transcript_id "STRG.56819.4"; gene_id "STRG.56819";
chr6D	StringTie	exon	326562552	326562608	1000	-	.	transcript_id "STRG.56819.4"; gene_id "STRG.56819";
chr6D	StringTie	exon	326562831	326563008	1000	-	.	transcript_id "STRG.56819.4"; gene_id "STRG.56819";
chr6D	StringTie	exon	326563830	326564232	1000	-	.	transcript_id "STRG.56819.4"; gene_id "STRG.56819";
chr6D	StringTie	transcript	326707277	326709122	1000	-	.	transcript_id "STRG.56817.1"; gene_id "STRG.56817"
chr6D	StringTie	exon	326707277	326708184	1000	-	.	transcript_id "STRG.56817.1"; gene_id "STRG.56817";
chr6D	StringTie	exon	326708435	326708564	1000	-	.	transcript_id "STRG.56817.1"; gene_id "STRG.56817";
chr6D	StringTie	exon	326708653	326709122	1000	-	.	transcript_id "STRG.56817.1"; gene_id "STRG.56817";
chr6D	StringTie	transcript	327044119	327059164	1000	-	.	transcript_id "STRG.56820.1"; gene_id "STRG.56820"
chr6D	StringTie	exon	327044119	327044611	1000	-	.	transcript_id "STRG.56820.1"; gene_id "STRG.56820";
chr6D	StringTie	exon	327044746	327044913	1000	-	.	transcript_id "STRG.56820.1"; gene_id "STRG.56820";
chr6D	StringTie	exon	327045740	327045830	1000	-	.	transcript_id "STRG.56820.1"; gene_id "STRG.56820";
chr6D	StringTie	exon	327046790	327046884	1000	-	.	transcript_id "STRG.56820.1"; gene_id "STRG.56820";
chr6D	StringTie	exon	327047548	327047751	1000	-	.	transcript_id "STRG.56820.1"; gene_id "STRG.56820";
chr6D	StringTie	exon	327048117	327048221	1000	-	.	transcript_id "STRG.56820.1"; gene_id "STRG.56820";
chr6D	StringTie	exon	327048368	327048460	1000	-	.	transcript_id "STRG.56820.1"; gene_id "STRG.56820";
chr6D	StringTie	exon	327049258	327049365	1000	-	.	transcript_id "STRG.56820.1"; gene_id "STRG.56820";
chr6D	StringTie	exon	327052894	327052962	1000	-	.	transcript_id "STRG.56820.1"; gene_id "STRG.56820";
chr6D	StringTie	exon	327053189	327053246	1000	-	.	transcript_id "STRG.56820.1"; gene_id "STRG.56820";
chr6D	StringTie	exon	327053822	327053930	1000	-	.	transcript_id "STRG.56820.1"; gene_id "STRG.56820";
chr6D	StringTie	exon	327057385	327057496	1000	-	.	transcript_id "STRG.56820.1"; gene_id "STRG.56820";
chr6D	StringTie	exon	327058485	327058697	1000	-	.	transcript_id "STRG.56820.1"; gene_id "STRG.56820";
chr6D	StringTie	exon	327058831	327059164	1000	-	.	transcript_id "STRG.56820.1"; gene_id "STRG.56820";
chr6D	StringTie	transcript	327110252	327113341	1000	-	.	transcript_id "STRG.56821.1"; gene_id "STRG.56821"
chr6D	StringTie	exon	327110252	327111626	1000	-	.	transcript_id "STRG.56821.1"; gene_id "STRG.56821";
chr6D	StringTie	exon	327111718	327111882	1000	-	.	transcript_id "STRG.56821.1"; gene_id "STRG.56821";
chr6D	StringTie	exon	327112008	327113341	1000	-	.	transcript_id "STRG.56821.1"; gene_id "STRG.56821";
chr6D	StringTie	transcript	327182072	327185023	1000	-	.	transcript_id "STRG.56822.1"; gene_id "STRG.56822"
chr6D	StringTie	exon	327182072	327183619	1000	-	.	transcript_id "STRG.56822.1"; gene_id "STRG.56822";
chr6D	StringTie	exon	327183774	327183944	1000	-	.	transcript_id "STRG.56822.1"; gene_id "STRG.56822";
chr6D	StringTie	exon	327184042	327185023	1000	-	.	transcript_id "STRG.56822.1"; gene_id "STRG.56822";
chr6D	StringTie	transcript	327221560	327229347	1000	-	.	transcript_id "STRG.56824.1"; gene_id "STRG.56824"
chr6D	StringTie	exon	327221560	327222329	1000	-	.	transcript_id "STRG.56824.1"; gene_id "STRG.56824";
chr6D	StringTie	exon	327222550	327222683	1000	-	.	transcript_id "STRG.56824.1"; gene_id "STRG.56824";
chr6D	StringTie	exon	327222779	327222839	1000	-	.	transcript_id "STRG.56824.1"; gene_id "STRG.56824";
chr6D	StringTie	exon	327222925	327222992	1000	-	.	transcript_id "STRG.56824.1"; gene_id "STRG.56824";
chr6D	StringTie	exon	327223067	327223193	1000	-	.	transcript_id "STRG.56824.1"; gene_id "STRG.56824";
chr6D	StringTie	exon	327223299	327223383	1000	-	.	transcript_id "STRG.56824.1"; gene_id "STRG.56824";
chr6D	StringTie	exon	327223542	327223605	1000	-	.	transcript_id "STRG.56824.1"; gene_id "STRG.56824";
chr6D	StringTie	exon	327223888	327223949	1000	-	.	transcript_id "STRG.56824.1"; gene_id "STRG.56824";
chr6D	StringTie	exon	327226137	327226207	1000	-	.	transcript_id "STRG.56824.1"; gene_id "STRG.56824";
chr6D	StringTie	exon	327227011	327227106	1000	-	.	transcript_id "STRG.56824.1"; gene_id "STRG.56824";
chr6D	StringTie	exon	327227259	327227407	1000	-	.	transcript_id "STRG.56824.1"; gene_id "STRG.56824";
chr6D	StringTie	exon	327227514	327227583	1000	-	.	transcript_id "STRG.56824.1"; gene_id "STRG.56824";
chr6D	StringTie	exon	327228680	327228720	1000	-	.	transcript_id "STRG.56824.1"; gene_id "STRG.56824";
chr6D	StringTie	exon	327228832	327229347	1000	-	.	transcript_id "STRG.56824.1"; gene_id "STRG.56824";
chr6D	StringTie	transcript	327781619	327784791	1000	-	.	transcript_id "STRG.56823.1"; gene_id "STRG.56823"
chr6D	StringTie	exon	327781619	327782096	1000	-	.	transcript_id "STRG.56823.1"; gene_id "STRG.56823";
chr6D	StringTie	exon	327783318	327783553	1000	-	.	transcript_id "STRG.56823.1"; gene_id "STRG.56823";
chr6D	StringTie	exon	327783645	327784449	1000	-	.	transcript_id "STRG.56823.1"; gene_id "STRG.56823";
chr6D	StringTie	exon	327784538	327784791	1000	-	.	transcript_id "STRG.56823.1"; gene_id "STRG.56823";
chr6D	StringTie	transcript	327781619	327784791	1000	-	.	transcript_id "STRG.56823.2"; gene_id "STRG.56823"
chr6D	StringTie	exon	327781619	327783553	1000	-	.	transcript_id "STRG.56823.2"; gene_id "STRG.56823";
chr6D	StringTie	exon	327783645	327784449	1000	-	.	transcript_id "STRG.56823.2"; gene_id "STRG.56823";
chr6D	StringTie	exon	327784538	327784791	1000	-	.	transcript_id "STRG.56823.2"; gene_id "STRG.56823";
chr6D	StringTie	transcript	328010584	328013325	1000	+	.	transcript_id "STRG.56825.1"; gene_id "STRG.56825"
chr6D	StringTie	exon	328010584	328011001	1000	+	.	transcript_id "STRG.56825.1"; gene_id "STRG.56825";
chr6D	StringTie	exon	328011085	328011190	1000	+	.	transcript_id "STRG.56825.1"; gene_id "STRG.56825";
chr6D	StringTie	exon	328011381	328013325	1000	+	.	transcript_id "STRG.56825.1"; gene_id "STRG.56825";
chr6D	StringTie	transcript	328010584	328023444	1000	+	.	transcript_id "STRG.56825.2"; gene_id "STRG.56825"
chr6D	StringTie	exon	328010584	328011001	1000	+	.	transcript_id "STRG.56825.2"; gene_id "STRG.56825";
chr6D	StringTie	exon	328011085	328011190	1000	+	.	transcript_id "STRG.56825.2"; gene_id "STRG.56825";
chr6D	StringTie	exon	328011381	328011418	1000	+	.	transcript_id "STRG.56825.2"; gene_id "STRG.56825";
chr6D	StringTie	exon	328011935	328012104	1000	+	.	transcript_id "STRG.56825.2"; gene_id "STRG.56825";
chr6D	StringTie	exon	328017497	328020719	1000	+	.	transcript_id "STRG.56825.2"; gene_id "STRG.56825";
chr6D	StringTie	exon	328020801	328020836	1000	+	.	transcript_id "STRG.56825.2"; gene_id "STRG.56825";
chr6D	StringTie	exon	328020954	328020998	1000	+	.	transcript_id "STRG.56825.2"; gene_id "STRG.56825";
chr6D	StringTie	exon	328021134	328021201	1000	+	.	transcript_id "STRG.56825.2"; gene_id "STRG.56825";
chr6D	StringTie	exon	328021280	328021799	1000	+	.	transcript_id "STRG.56825.2"; gene_id "STRG.56825";
chr6D	StringTie	exon	328022249	328022525	1000	+	.	transcript_id "STRG.56825.2"; gene_id "STRG.56825";
chr6D	StringTie	exon	328022601	328023444	1000	+	.	transcript_id "STRG.56825.2"; gene_id "STRG.56825";
chr6D	StringTie	transcript	329245175	329253283	1000	+	.	transcript_id "STRG.56826.1"; gene_id "STRG.56826"
chr6D	StringTie	exon	329245175	329245764	1000	+	.	transcript_id "STRG.56826.1"; gene_id "STRG.56826";
chr6D	StringTie	exon	329248052	329248172	1000	+	.	transcript_id "STRG.56826.1"; gene_id "STRG.56826";
chr6D	StringTie	exon	329249493	329249678	1000	+	.	transcript_id "STRG.56826.1"; gene_id "STRG.56826";
chr6D	StringTie	exon	329250118	329250266	1000	+	.	transcript_id "STRG.56826.1"; gene_id "STRG.56826";
chr6D	StringTie	exon	329251185	329251292	1000	+	.	transcript_id "STRG.56826.1"; gene_id "STRG.56826";
chr6D	StringTie	exon	329251378	329251515	1000	+	.	transcript_id "STRG.56826.1"; gene_id "STRG.56826";
chr6D	StringTie	exon	329251607	329251747	1000	+	.	transcript_id "STRG.56826.1"; gene_id "STRG.56826";
chr6D	StringTie	exon	329252230	329252509	1000	+	.	transcript_id "STRG.56826.1"; gene_id "STRG.56826";
chr6D	StringTie	exon	329252592	329252715	1000	+	.	transcript_id "STRG.56826.1"; gene_id "STRG.56826";
chr6D	StringTie	exon	329253001	329253283	1000	+	.	transcript_id "STRG.56826.1"; gene_id "STRG.56826";
chr6D	StringTie	transcript	329245175	329253283	1000	+	.	transcript_id "STRG.56826.2"; gene_id "STRG.56826"
chr6D	StringTie	exon	329245175	329245764	1000	+	.	transcript_id "STRG.56826.2"; gene_id "STRG.56826";
chr6D	StringTie	exon	329248052	329248172	1000	+	.	transcript_id "STRG.56826.2"; gene_id "STRG.56826";
chr6D	StringTie	exon	329249493	329249678	1000	+	.	transcript_id "STRG.56826.2"; gene_id "STRG.56826";
chr6D	StringTie	exon	329250118	329250266	1000	+	.	transcript_id "STRG.56826.2"; gene_id "STRG.56826";
chr6D	StringTie	exon	329250365	329250423	1000	+	.	transcript_id "STRG.56826.2"; gene_id "STRG.56826";
chr6D	StringTie	exon	329251185	329251292	1000	+	.	transcript_id "STRG.56826.2"; gene_id "STRG.56826";
chr6D	StringTie	exon	329251378	329251515	1000	+	.	transcript_id "STRG.56826.2"; gene_id "STRG.56826";
chr6D	StringTie	exon	329251607	329251747	1000	+	.	transcript_id "STRG.56826.2"; gene_id "STRG.56826";
chr6D	StringTie	exon	329252230	329252509	1000	+	.	transcript_id "STRG.56826.2"; gene_id "STRG.56826";
chr6D	StringTie	exon	329252592	329252715	1000	+	.	transcript_id "STRG.56826.2"; gene_id "STRG.56826";
chr6D	StringTie	exon	329253001	329253283	1000	+	.	transcript_id "STRG.56826.2"; gene_id "STRG.56826";
chr6D	StringTie	transcript	329381955	329387604	1000	+	.	transcript_id "STRG.56827.1"; gene_id "STRG.56827"
chr6D	StringTie	exon	329381955	329382727	1000	+	.	transcript_id "STRG.56827.1"; gene_id "STRG.56827";
chr6D	StringTie	exon	329383499	329383720	1000	+	.	transcript_id "STRG.56827.1"; gene_id "STRG.56827";
chr6D	StringTie	exon	329384308	329385023	1000	+	.	transcript_id "STRG.56827.1"; gene_id "STRG.56827";
chr6D	StringTie	exon	329385510	329386151	1000	+	.	transcript_id "STRG.56827.1"; gene_id "STRG.56827";
chr6D	StringTie	exon	329387145	329387604	1000	+	.	transcript_id "STRG.56827.1"; gene_id "STRG.56827";
chr6D	StringTie	transcript	329498906	329500348	1000	+	.	transcript_id "STRG.56828.1"; gene_id "STRG.56828"
chr6D	StringTie	exon	329498906	329499754	1000	+	.	transcript_id "STRG.56828.1"; gene_id "STRG.56828";
chr6D	StringTie	exon	329499873	329500348	1000	+	.	transcript_id "STRG.56828.1"; gene_id "STRG.56828";
chr6D	StringTie	transcript	329521129	329526496	1000	-	.	transcript_id "STRG.56831.1"; gene_id "STRG.56831"
chr6D	StringTie	exon	329521129	329521482	1000	-	.	transcript_id "STRG.56831.1"; gene_id "STRG.56831";
chr6D	StringTie	exon	329522266	329522326	1000	-	.	transcript_id "STRG.56831.1"; gene_id "STRG.56831";
chr6D	StringTie	exon	329522724	329522846	1000	-	.	transcript_id "STRG.56831.1"; gene_id "STRG.56831";
chr6D	StringTie	exon	329522922	329522988	1000	-	.	transcript_id "STRG.56831.1"; gene_id "STRG.56831";
chr6D	StringTie	exon	329523198	329523268	1000	-	.	transcript_id "STRG.56831.1"; gene_id "STRG.56831";
chr6D	StringTie	exon	329523340	329523437	1000	-	.	transcript_id "STRG.56831.1"; gene_id "STRG.56831";
chr6D	StringTie	exon	329524240	329524316	1000	-	.	transcript_id "STRG.56831.1"; gene_id "STRG.56831";
chr6D	StringTie	exon	329525053	329525120	1000	-	.	transcript_id "STRG.56831.1"; gene_id "STRG.56831";
chr6D	StringTie	exon	329525233	329525334	1000	-	.	transcript_id "STRG.56831.1"; gene_id "STRG.56831";
chr6D	StringTie	exon	329525419	329525450	1000	-	.	transcript_id "STRG.56831.1"; gene_id "STRG.56831";
chr6D	StringTie	exon	329525549	329525595	1000	-	.	transcript_id "STRG.56831.1"; gene_id "STRG.56831";
chr6D	StringTie	exon	329525690	329525743	1000	-	.	transcript_id "STRG.56831.1"; gene_id "STRG.56831";
chr6D	StringTie	exon	329526305	329526496	1000	-	.	transcript_id "STRG.56831.1"; gene_id "STRG.56831";
chr6D	StringTie	transcript	329541804	329546153	1000	+	.	transcript_id "STRG.56829.1"; gene_id "STRG.56829"
chr6D	StringTie	exon	329541804	329542476	1000	+	.	transcript_id "STRG.56829.1"; gene_id "STRG.56829";
chr6D	StringTie	exon	329542556	329542672	1000	+	.	transcript_id "STRG.56829.1"; gene_id "STRG.56829";
chr6D	StringTie	exon	329542799	329542896	1000	+	.	transcript_id "STRG.56829.1"; gene_id "STRG.56829";
chr6D	StringTie	exon	329543400	329543620	1000	+	.	transcript_id "STRG.56829.1"; gene_id "STRG.56829";
chr6D	StringTie	exon	329543792	329543949	1000	+	.	transcript_id "STRG.56829.1"; gene_id "STRG.56829";
chr6D	StringTie	exon	329544042	329544339	1000	+	.	transcript_id "STRG.56829.1"; gene_id "STRG.56829";
chr6D	StringTie	exon	329544417	329546153	1000	+	.	transcript_id "STRG.56829.1"; gene_id "STRG.56829";
chr6D	StringTie	transcript	329541804	329546153	1000	+	.	transcript_id "STRG.56829.2"; gene_id "STRG.56829"
chr6D	StringTie	exon	329541804	329542476	1000	+	.	transcript_id "STRG.56829.2"; gene_id "STRG.56829";
chr6D	StringTie	exon	329542556	329542896	1000	+	.	transcript_id "STRG.56829.2"; gene_id "STRG.56829";
chr6D	StringTie	exon	329543400	329543620	1000	+	.	transcript_id "STRG.56829.2"; gene_id "STRG.56829";
chr6D	StringTie	exon	329543792	329543949	1000	+	.	transcript_id "STRG.56829.2"; gene_id "STRG.56829";
chr6D	StringTie	exon	329544042	329544339	1000	+	.	transcript_id "STRG.56829.2"; gene_id "STRG.56829";
chr6D	StringTie	exon	329544417	329546153	1000	+	.	transcript_id "STRG.56829.2"; gene_id "STRG.56829";
chr6D	StringTie	transcript	329541804	329546153	1000	+	.	transcript_id "STRG.56829.3"; gene_id "STRG.56829"
chr6D	StringTie	exon	329541804	329542896	1000	+	.	transcript_id "STRG.56829.3"; gene_id "STRG.56829";
chr6D	StringTie	exon	329543400	329543620	1000	+	.	transcript_id "STRG.56829.3"; gene_id "STRG.56829";
chr6D	StringTie	exon	329543792	329543949	1000	+	.	transcript_id "STRG.56829.3"; gene_id "STRG.56829";
chr6D	StringTie	exon	329544042	329544339	1000	+	.	transcript_id "STRG.56829.3"; gene_id "STRG.56829";
chr6D	StringTie	exon	329544417	329546153	1000	+	.	transcript_id "STRG.56829.3"; gene_id "STRG.56829";
chr6D	StringTie	transcript	330665014	330668613	1000	-	.	transcript_id "STRG.56830.1"; gene_id "STRG.56830"
chr6D	StringTie	exon	330665014	330667093	1000	-	.	transcript_id "STRG.56830.1"; gene_id "STRG.56830";
chr6D	StringTie	exon	330668150	330668613	1000	-	.	transcript_id "STRG.56830.1"; gene_id "STRG.56830";
chr6D	StringTie	transcript	331232228	331236751	1000	-	.	transcript_id "STRG.56832.1"; gene_id "STRG.56832"
chr6D	StringTie	exon	331232228	331234307	1000	-	.	transcript_id "STRG.56832.1"; gene_id "STRG.56832";
chr6D	StringTie	exon	331235927	331236751	1000	-	.	transcript_id "STRG.56832.1"; gene_id "STRG.56832";
chr6D	StringTie	transcript	331394819	331398143	1000	+	.	transcript_id "STRG.56834.1"; gene_id "STRG.56834"
chr6D	StringTie	exon	331394819	331394900	1000	+	.	transcript_id "STRG.56834.1"; gene_id "STRG.56834";
chr6D	StringTie	exon	331395085	331395652	1000	+	.	transcript_id "STRG.56834.1"; gene_id "STRG.56834";
chr6D	StringTie	exon	331395756	331396258	1000	+	.	transcript_id "STRG.56834.1"; gene_id "STRG.56834";
chr6D	StringTie	exon	331396389	331396500	1000	+	.	transcript_id "STRG.56834.1"; gene_id "STRG.56834";
chr6D	StringTie	exon	331396599	331398143	1000	+	.	transcript_id "STRG.56834.1"; gene_id "STRG.56834";
chr6D	StringTie	transcript	331394819	331398143	1000	+	.	transcript_id "STRG.56834.2"; gene_id "STRG.56834"
chr6D	StringTie	exon	331394819	331394939	1000	+	.	transcript_id "STRG.56834.2"; gene_id "STRG.56834";
chr6D	StringTie	exon	331395085	331395652	1000	+	.	transcript_id "STRG.56834.2"; gene_id "STRG.56834";
chr6D	StringTie	exon	331395756	331396258	1000	+	.	transcript_id "STRG.56834.2"; gene_id "STRG.56834";
chr6D	StringTie	exon	331396389	331396500	1000	+	.	transcript_id "STRG.56834.2"; gene_id "STRG.56834";
chr6D	StringTie	exon	331396599	331398143	1000	+	.	transcript_id "STRG.56834.2"; gene_id "STRG.56834";
chr6D	StringTie	transcript	331470150	331471130	1000	+	.	transcript_id "STRG.56833.1"; gene_id "STRG.56833"
chr6D	StringTie	exon	331470150	331470416	1000	+	.	transcript_id "STRG.56833.1"; gene_id "STRG.56833";
chr6D	StringTie	exon	331470490	331471130	1000	+	.	transcript_id "STRG.56833.1"; gene_id "STRG.56833";
chr6D	StringTie	transcript	331609690	331611094	1000	+	.	transcript_id "STRG.56835.1"; gene_id "STRG.56835"
chr6D	StringTie	exon	331609690	331610651	1000	+	.	transcript_id "STRG.56835.1"; gene_id "STRG.56835";
chr6D	StringTie	exon	331610765	331611094	1000	+	.	transcript_id "STRG.56835.1"; gene_id "STRG.56835";
chr6D	StringTie	transcript	332061325	332065356	1000	+	.	transcript_id "STRG.56836.1"; gene_id "STRG.56836"
chr6D	StringTie	exon	332061325	332061882	1000	+	.	transcript_id "STRG.56836.1"; gene_id "STRG.56836";
chr6D	StringTie	exon	332062007	332062112	1000	+	.	transcript_id "STRG.56836.1"; gene_id "STRG.56836";
chr6D	StringTie	exon	332062191	332062260	1000	+	.	transcript_id "STRG.56836.1"; gene_id "STRG.56836";
chr6D	StringTie	exon	332063147	332063214	1000	+	.	transcript_id "STRG.56836.1"; gene_id "STRG.56836";
chr6D	StringTie	exon	332063465	332063693	1000	+	.	transcript_id "STRG.56836.1"; gene_id "STRG.56836";
chr6D	StringTie	exon	332064325	332064597	1000	+	.	transcript_id "STRG.56836.1"; gene_id "STRG.56836";
chr6D	StringTie	exon	332064995	332065356	1000	+	.	transcript_id "STRG.56836.1"; gene_id "STRG.56836";
chr6D	StringTie	transcript	332061325	332065356	1000	+	.	transcript_id "STRG.56836.2"; gene_id "STRG.56836"
chr6D	StringTie	exon	332061325	332062112	1000	+	.	transcript_id "STRG.56836.2"; gene_id "STRG.56836";
chr6D	StringTie	exon	332062191	332062260	1000	+	.	transcript_id "STRG.56836.2"; gene_id "STRG.56836";
chr6D	StringTie	exon	332063147	332063214	1000	+	.	transcript_id "STRG.56836.2"; gene_id "STRG.56836";
chr6D	StringTie	exon	332063465	332064597	1000	+	.	transcript_id "STRG.56836.2"; gene_id "STRG.56836";
chr6D	StringTie	exon	332064995	332065356	1000	+	.	transcript_id "STRG.56836.2"; gene_id "STRG.56836";
chr6D	StringTie	transcript	332061325	332065356	1000	+	.	transcript_id "STRG.56836.3"; gene_id "STRG.56836"
chr6D	StringTie	exon	332061325	332061882	1000	+	.	transcript_id "STRG.56836.3"; gene_id "STRG.56836";
chr6D	StringTie	exon	332062007	332062112	1000	+	.	transcript_id "STRG.56836.3"; gene_id "STRG.56836";
chr6D	StringTie	exon	332062191	332062260	1000	+	.	transcript_id "STRG.56836.3"; gene_id "STRG.56836";
chr6D	StringTie	exon	332062360	332062419	1000	+	.	transcript_id "STRG.56836.3"; gene_id "STRG.56836";
chr6D	StringTie	exon	332063147	332063214	1000	+	.	transcript_id "STRG.56836.3"; gene_id "STRG.56836";
chr6D	StringTie	exon	332063465	332064597	1000	+	.	transcript_id "STRG.56836.3"; gene_id "STRG.56836";
chr6D	StringTie	exon	332064995	332065356	1000	+	.	transcript_id "STRG.56836.3"; gene_id "STRG.56836";
chr6D	StringTie	transcript	332061325	332065356	1000	+	.	transcript_id "STRG.56836.4"; gene_id "STRG.56836"
chr6D	StringTie	exon	332061325	332061882	1000	+	.	transcript_id "STRG.56836.4"; gene_id "STRG.56836";
chr6D	StringTie	exon	332062007	332062112	1000	+	.	transcript_id "STRG.56836.4"; gene_id "STRG.56836";
chr6D	StringTie	exon	332062191	332062260	1000	+	.	transcript_id "STRG.56836.4"; gene_id "STRG.56836";
chr6D	StringTie	exon	332062360	332062419	1000	+	.	transcript_id "STRG.56836.4"; gene_id "STRG.56836";
chr6D	StringTie	exon	332063147	332063214	1000	+	.	transcript_id "STRG.56836.4"; gene_id "STRG.56836";
chr6D	StringTie	exon	332063465	332063693	1000	+	.	transcript_id "STRG.56836.4"; gene_id "STRG.56836";
chr6D	StringTie	exon	332064325	332064597	1000	+	.	transcript_id "STRG.56836.4"; gene_id "STRG.56836";
chr6D	StringTie	exon	332064995	332065356	1000	+	.	transcript_id "STRG.56836.4"; gene_id "STRG.56836";
chr6D	StringTie	transcript	332062191	332065356	1000	+	.	transcript_id "STRG.56836.5"; gene_id "STRG.56836"
chr6D	StringTie	exon	332062191	332062260	1000	+	.	transcript_id "STRG.56836.5"; gene_id "STRG.56836";
chr6D	StringTie	exon	332063147	332063214	1000	+	.	transcript_id "STRG.56836.5"; gene_id "STRG.56836";
chr6D	StringTie	exon	332063465	332063693	1000	+	.	transcript_id "STRG.56836.5"; gene_id "STRG.56836";
chr6D	StringTie	exon	332064131	332064597	1000	+	.	transcript_id "STRG.56836.5"; gene_id "STRG.56836";
chr6D	StringTie	exon	332064995	332065356	1000	+	.	transcript_id "STRG.56836.5"; gene_id "STRG.56836";
chr6D	StringTie	transcript	332385517	332389033	1000	+	.	transcript_id "STRG.56837.1"; gene_id "STRG.56837"
chr6D	StringTie	exon	332385517	332385898	1000	+	.	transcript_id "STRG.56837.1"; gene_id "STRG.56837";
chr6D	StringTie	exon	332385981	332386276	1000	+	.	transcript_id "STRG.56837.1"; gene_id "STRG.56837";
chr6D	StringTie	exon	332387761	332387901	1000	+	.	transcript_id "STRG.56837.1"; gene_id "STRG.56837";
chr6D	StringTie	exon	332388607	332389033	1000	+	.	transcript_id "STRG.56837.1"; gene_id "STRG.56837";
chr6D	StringTie	transcript	332405378	332409474	1000	-	.	transcript_id "STRG.56839.1"; gene_id "STRG.56839"
chr6D	StringTie	exon	332405378	332409474	1000	-	.	transcript_id "STRG.56839.1"; gene_id "STRG.56839";
chr6D	StringTie	transcript	332980036	332984362	1000	-	.	transcript_id "STRG.56838.1"; gene_id "STRG.56838"
chr6D	StringTie	exon	332980036	332980338	1000	-	.	transcript_id "STRG.56838.1"; gene_id "STRG.56838";
chr6D	StringTie	exon	332983076	332984362	1000	-	.	transcript_id "STRG.56838.1"; gene_id "STRG.56838";
chr6D	StringTie	transcript	333395104	333400116	1000	+	.	transcript_id "STRG.56840.1"; gene_id "STRG.56840"
chr6D	StringTie	exon	333395104	333395856	1000	+	.	transcript_id "STRG.56840.1"; gene_id "STRG.56840";
chr6D	StringTie	exon	333396843	333396987	1000	+	.	transcript_id "STRG.56840.1"; gene_id "STRG.56840";
chr6D	StringTie	exon	333398368	333398477	1000	+	.	transcript_id "STRG.56840.1"; gene_id "STRG.56840";
chr6D	StringTie	exon	333398593	333399013	1000	+	.	transcript_id "STRG.56840.1"; gene_id "STRG.56840";
chr6D	StringTie	exon	333399185	333400116	1000	+	.	transcript_id "STRG.56840.1"; gene_id "STRG.56840";
chr6D	StringTie	transcript	333800666	333807400	1000	-	.	transcript_id "STRG.56842.1"; gene_id "STRG.56842"
chr6D	StringTie	exon	333800666	333801941	1000	-	.	transcript_id "STRG.56842.1"; gene_id "STRG.56842";
chr6D	StringTie	exon	333802381	333802477	1000	-	.	transcript_id "STRG.56842.1"; gene_id "STRG.56842";
chr6D	StringTie	exon	333802561	333802622	1000	-	.	transcript_id "STRG.56842.1"; gene_id "STRG.56842";
chr6D	StringTie	exon	333802734	333802822	1000	-	.	transcript_id "STRG.56842.1"; gene_id "STRG.56842";
chr6D	StringTie	exon	333803391	333803469	1000	-	.	transcript_id "STRG.56842.1"; gene_id "STRG.56842";
chr6D	StringTie	exon	333803688	333803756	1000	-	.	transcript_id "STRG.56842.1"; gene_id "STRG.56842";
chr6D	StringTie	exon	333804687	333804786	1000	-	.	transcript_id "STRG.56842.1"; gene_id "STRG.56842";
chr6D	StringTie	exon	333805190	333805786	1000	-	.	transcript_id "STRG.56842.1"; gene_id "STRG.56842";
chr6D	StringTie	exon	333806654	333807400	1000	-	.	transcript_id "STRG.56842.1"; gene_id "STRG.56842";
chr6D	StringTie	transcript	333800666	333807400	1000	-	.	transcript_id "STRG.56842.2"; gene_id "STRG.56842"
chr6D	StringTie	exon	333800666	333801941	1000	-	.	transcript_id "STRG.56842.2"; gene_id "STRG.56842";
chr6D	StringTie	exon	333802381	333802477	1000	-	.	transcript_id "STRG.56842.2"; gene_id "STRG.56842";
chr6D	StringTie	exon	333802561	333802622	1000	-	.	transcript_id "STRG.56842.2"; gene_id "STRG.56842";
chr6D	StringTie	exon	333802734	333802822	1000	-	.	transcript_id "STRG.56842.2"; gene_id "STRG.56842";
chr6D	StringTie	exon	333803391	333803469	1000	-	.	transcript_id "STRG.56842.2"; gene_id "STRG.56842";
chr6D	StringTie	exon	333803688	333803756	1000	-	.	transcript_id "STRG.56842.2"; gene_id "STRG.56842";
chr6D	StringTie	exon	333804687	333804786	1000	-	.	transcript_id "STRG.56842.2"; gene_id "STRG.56842";
chr6D	StringTie	exon	333805190	333805580	1000	-	.	transcript_id "STRG.56842.2"; gene_id "STRG.56842";
chr6D	StringTie	exon	333805756	333805786	1000	-	.	transcript_id "STRG.56842.2"; gene_id "STRG.56842";
chr6D	StringTie	exon	333806654	333807400	1000	-	.	transcript_id "STRG.56842.2"; gene_id "STRG.56842";
chr6D	StringTie	transcript	333800666	333807400	1000	-	.	transcript_id "STRG.56842.3"; gene_id "STRG.56842"
chr6D	StringTie	exon	333800666	333802477	1000	-	.	transcript_id "STRG.56842.3"; gene_id "STRG.56842";
chr6D	StringTie	exon	333802561	333802622	1000	-	.	transcript_id "STRG.56842.3"; gene_id "STRG.56842";
chr6D	StringTie	exon	333802734	333802822	1000	-	.	transcript_id "STRG.56842.3"; gene_id "STRG.56842";
chr6D	StringTie	exon	333803391	333803469	1000	-	.	transcript_id "STRG.56842.3"; gene_id "STRG.56842";
chr6D	StringTie	exon	333803688	333803756	1000	-	.	transcript_id "STRG.56842.3"; gene_id "STRG.56842";
chr6D	StringTie	exon	333804687	333804786	1000	-	.	transcript_id "STRG.56842.3"; gene_id "STRG.56842";
chr6D	StringTie	exon	333805190	333805786	1000	-	.	transcript_id "STRG.56842.3"; gene_id "STRG.56842";
chr6D	StringTie	exon	333806654	333807400	1000	-	.	transcript_id "STRG.56842.3"; gene_id "STRG.56842";
chr6D	StringTie	transcript	333800666	333807400	1000	-	.	transcript_id "STRG.56842.4"; gene_id "STRG.56842"
chr6D	StringTie	exon	333800666	333801998	1000	-	.	transcript_id "STRG.56842.4"; gene_id "STRG.56842";
chr6D	StringTie	exon	333802381	333802477	1000	-	.	transcript_id "STRG.56842.4"; gene_id "STRG.56842";
chr6D	StringTie	exon	333802561	333802622	1000	-	.	transcript_id "STRG.56842.4"; gene_id "STRG.56842";
chr6D	StringTie	exon	333802734	333802822	1000	-	.	transcript_id "STRG.56842.4"; gene_id "STRG.56842";
chr6D	StringTie	exon	333803391	333803481	1000	-	.	transcript_id "STRG.56842.4"; gene_id "STRG.56842";
chr6D	StringTie	exon	333803688	333803756	1000	-	.	transcript_id "STRG.56842.4"; gene_id "STRG.56842";
chr6D	StringTie	exon	333804687	333804786	1000	-	.	transcript_id "STRG.56842.4"; gene_id "STRG.56842";
chr6D	StringTie	exon	333805190	333805786	1000	-	.	transcript_id "STRG.56842.4"; gene_id "STRG.56842";
chr6D	StringTie	exon	333806654	333807400	1000	-	.	transcript_id "STRG.56842.4"; gene_id "STRG.56842";
chr6D	StringTie	transcript	333800666	333807400	1000	-	.	transcript_id "STRG.56842.5"; gene_id "STRG.56842"
chr6D	StringTie	exon	333800666	333802477	1000	-	.	transcript_id "STRG.56842.5"; gene_id "STRG.56842";
chr6D	StringTie	exon	333802561	333802622	1000	-	.	transcript_id "STRG.56842.5"; gene_id "STRG.56842";
chr6D	StringTie	exon	333802734	333802822	1000	-	.	transcript_id "STRG.56842.5"; gene_id "STRG.56842";
chr6D	StringTie	exon	333803391	333803481	1000	-	.	transcript_id "STRG.56842.5"; gene_id "STRG.56842";
chr6D	StringTie	exon	333803688	333803756	1000	-	.	transcript_id "STRG.56842.5"; gene_id "STRG.56842";
chr6D	StringTie	exon	333804687	333804786	1000	-	.	transcript_id "STRG.56842.5"; gene_id "STRG.56842";
chr6D	StringTie	exon	333805190	333805580	1000	-	.	transcript_id "STRG.56842.5"; gene_id "STRG.56842";
chr6D	StringTie	exon	333805756	333805786	1000	-	.	transcript_id "STRG.56842.5"; gene_id "STRG.56842";
chr6D	StringTie	exon	333806654	333807400	1000	-	.	transcript_id "STRG.56842.5"; gene_id "STRG.56842";
chr6D	StringTie	transcript	333801466	333806653	1000	-	.	transcript_id "STRG.56842.9"; gene_id "STRG.56842"
chr6D	StringTie	exon	333801466	333801941	1000	-	.	transcript_id "STRG.56842.9"; gene_id "STRG.56842";
chr6D	StringTie	exon	333802381	333802477	1000	-	.	transcript_id "STRG.56842.9"; gene_id "STRG.56842";
chr6D	StringTie	exon	333802561	333802622	1000	-	.	transcript_id "STRG.56842.9"; gene_id "STRG.56842";
chr6D	StringTie	exon	333802734	333802822	1000	-	.	transcript_id "STRG.56842.9"; gene_id "STRG.56842";
chr6D	StringTie	exon	333803391	333803481	1000	-	.	transcript_id "STRG.56842.9"; gene_id "STRG.56842";
chr6D	StringTie	exon	333803688	333803756	1000	-	.	transcript_id "STRG.56842.9"; gene_id "STRG.56842";
chr6D	StringTie	exon	333804687	333804786	1000	-	.	transcript_id "STRG.56842.9"; gene_id "STRG.56842";
chr6D	StringTie	exon	333805190	333805786	1000	-	.	transcript_id "STRG.56842.9"; gene_id "STRG.56842";
chr6D	StringTie	exon	333806216	333806653	1000	-	.	transcript_id "STRG.56842.9"; gene_id "STRG.56842";
chr6D	StringTie	transcript	333801466	333807400	1000	-	.	transcript_id "STRG.56842.10"; gene_id "STRG.56842"
chr6D	StringTie	exon	333801466	333801998	1000	-	.	transcript_id "STRG.56842.10"; gene_id "STRG.56842";
chr6D	StringTie	exon	333802381	333802477	1000	-	.	transcript_id "STRG.56842.10"; gene_id "STRG.56842";
chr6D	StringTie	exon	333802561	333802622	1000	-	.	transcript_id "STRG.56842.10"; gene_id "STRG.56842";
chr6D	StringTie	exon	333802734	333802822	1000	-	.	transcript_id "STRG.56842.10"; gene_id "STRG.56842";
chr6D	StringTie	exon	333803391	333803469	1000	-	.	transcript_id "STRG.56842.10"; gene_id "STRG.56842";
chr6D	StringTie	exon	333803688	333803756	1000	-	.	transcript_id "STRG.56842.10"; gene_id "STRG.56842";
chr6D	StringTie	exon	333804687	333804786	1000	-	.	transcript_id "STRG.56842.10"; gene_id "STRG.56842";
chr6D	StringTie	exon	333805190	333805786	1000	-	.	transcript_id "STRG.56842.10"; gene_id "STRG.56842";
chr6D	StringTie	exon	333806654	333807400	1000	-	.	transcript_id "STRG.56842.10"; gene_id "STRG.56842";
chr6D	StringTie	transcript	333801466	333807400	1000	-	.	transcript_id "STRG.56842.6"; gene_id "STRG.56842"
chr6D	StringTie	exon	333801466	333801941	1000	-	.	transcript_id "STRG.56842.6"; gene_id "STRG.56842";
chr6D	StringTie	exon	333802381	333802477	1000	-	.	transcript_id "STRG.56842.6"; gene_id "STRG.56842";
chr6D	StringTie	exon	333802561	333802622	1000	-	.	transcript_id "STRG.56842.6"; gene_id "STRG.56842";
chr6D	StringTie	exon	333802734	333802822	1000	-	.	transcript_id "STRG.56842.6"; gene_id "STRG.56842";
chr6D	StringTie	exon	333803391	333803481	1000	-	.	transcript_id "STRG.56842.6"; gene_id "STRG.56842";
chr6D	StringTie	exon	333803688	333803756	1000	-	.	transcript_id "STRG.56842.6"; gene_id "STRG.56842";
chr6D	StringTie	exon	333804687	333804786	1000	-	.	transcript_id "STRG.56842.6"; gene_id "STRG.56842";
chr6D	StringTie	exon	333805190	333805786	1000	-	.	transcript_id "STRG.56842.6"; gene_id "STRG.56842";
chr6D	StringTie	exon	333806654	333807400	1000	-	.	transcript_id "STRG.56842.6"; gene_id "STRG.56842";
chr6D	StringTie	transcript	333801466	333807400	1000	-	.	transcript_id "STRG.56842.7"; gene_id "STRG.56842"
chr6D	StringTie	exon	333801466	333801941	1000	-	.	transcript_id "STRG.56842.7"; gene_id "STRG.56842";
chr6D	StringTie	exon	333802381	333802477	1000	-	.	transcript_id "STRG.56842.7"; gene_id "STRG.56842";
chr6D	StringTie	exon	333802561	333802622	1000	-	.	transcript_id "STRG.56842.7"; gene_id "STRG.56842";
chr6D	StringTie	exon	333802734	333802822	1000	-	.	transcript_id "STRG.56842.7"; gene_id "STRG.56842";
chr6D	StringTie	exon	333803391	333803481	1000	-	.	transcript_id "STRG.56842.7"; gene_id "STRG.56842";
chr6D	StringTie	exon	333803688	333803756	1000	-	.	transcript_id "STRG.56842.7"; gene_id "STRG.56842";
chr6D	StringTie	exon	333804687	333804786	1000	-	.	transcript_id "STRG.56842.7"; gene_id "STRG.56842";
chr6D	StringTie	exon	333805190	333805580	1000	-	.	transcript_id "STRG.56842.7"; gene_id "STRG.56842";
chr6D	StringTie	exon	333805756	333805786	1000	-	.	transcript_id "STRG.56842.7"; gene_id "STRG.56842";
chr6D	StringTie	exon	333806654	333807400	1000	-	.	transcript_id "STRG.56842.7"; gene_id "STRG.56842";
chr6D	StringTie	transcript	333801466	333807400	1000	-	.	transcript_id "STRG.56842.8"; gene_id "STRG.56842"
chr6D	StringTie	exon	333801466	333802477	1000	-	.	transcript_id "STRG.56842.8"; gene_id "STRG.56842";
chr6D	StringTie	exon	333802561	333802622	1000	-	.	transcript_id "STRG.56842.8"; gene_id "STRG.56842";
chr6D	StringTie	exon	333802734	333802822	1000	-	.	transcript_id "STRG.56842.8"; gene_id "STRG.56842";
chr6D	StringTie	exon	333803391	333803481	1000	-	.	transcript_id "STRG.56842.8"; gene_id "STRG.56842";
chr6D	StringTie	exon	333803688	333803756	1000	-	.	transcript_id "STRG.56842.8"; gene_id "STRG.56842";
chr6D	StringTie	exon	333804687	333804786	1000	-	.	transcript_id "STRG.56842.8"; gene_id "STRG.56842";
chr6D	StringTie	exon	333805190	333805786	1000	-	.	transcript_id "STRG.56842.8"; gene_id "STRG.56842";
chr6D	StringTie	exon	333806654	333807400	1000	-	.	transcript_id "STRG.56842.8"; gene_id "STRG.56842";
chr6D	StringTie	transcript	333952350	333970245	1000	-	.	transcript_id "STRG.56843.1"; gene_id "STRG.56843"
chr6D	StringTie	exon	333952350	333953972	1000	-	.	transcript_id "STRG.56843.1"; gene_id "STRG.56843";
chr6D	StringTie	exon	333956214	333956399	1000	-	.	transcript_id "STRG.56843.1"; gene_id "STRG.56843";
chr6D	StringTie	exon	333957061	333957231	1000	-	.	transcript_id "STRG.56843.1"; gene_id "STRG.56843";
chr6D	StringTie	exon	333957476	333957694	1000	-	.	transcript_id "STRG.56843.1"; gene_id "STRG.56843";
chr6D	StringTie	exon	333957797	333958048	1000	-	.	transcript_id "STRG.56843.1"; gene_id "STRG.56843";
chr6D	StringTie	exon	333958136	333958237	1000	-	.	transcript_id "STRG.56843.1"; gene_id "STRG.56843";
chr6D	StringTie	exon	333958537	333958734	1000	-	.	transcript_id "STRG.56843.1"; gene_id "STRG.56843";
chr6D	StringTie	exon	333958811	333959089	1000	-	.	transcript_id "STRG.56843.1"; gene_id "STRG.56843";
chr6D	StringTie	exon	333959472	333959553	1000	-	.	transcript_id "STRG.56843.1"; gene_id "STRG.56843";
chr6D	StringTie	exon	333959648	333959821	1000	-	.	transcript_id "STRG.56843.1"; gene_id "STRG.56843";
chr6D	StringTie	exon	333960546	333960673	1000	-	.	transcript_id "STRG.56843.1"; gene_id "STRG.56843";
chr6D	StringTie	exon	333960774	333960878	1000	-	.	transcript_id "STRG.56843.1"; gene_id "STRG.56843";
chr6D	StringTie	exon	333961421	333961765	1000	-	.	transcript_id "STRG.56843.1"; gene_id "STRG.56843";
chr6D	StringTie	exon	333966814	333967016	1000	-	.	transcript_id "STRG.56843.1"; gene_id "STRG.56843";
chr6D	StringTie	exon	333969373	333969454	1000	-	.	transcript_id "STRG.56843.1"; gene_id "STRG.56843";
chr6D	StringTie	exon	333969783	333969924	1000	-	.	transcript_id "STRG.56843.1"; gene_id "STRG.56843";
chr6D	StringTie	exon	333969992	333970245	1000	-	.	transcript_id "STRG.56843.1"; gene_id "STRG.56843";
chr6D	StringTie	transcript	334311065	334312588	1000	-	.	transcript_id "STRG.56841.1"; gene_id "STRG.56841"
chr6D	StringTie	exon	334311065	334311480	1000	-	.	transcript_id "STRG.56841.1"; gene_id "STRG.56841";
chr6D	StringTie	exon	334311573	334311643	1000	-	.	transcript_id "STRG.56841.1"; gene_id "STRG.56841";
chr6D	StringTie	exon	334311746	334311823	1000	-	.	transcript_id "STRG.56841.1"; gene_id "STRG.56841";
chr6D	StringTie	exon	334312007	334312053	1000	-	.	transcript_id "STRG.56841.1"; gene_id "STRG.56841";
chr6D	StringTie	exon	334312184	334312588	1000	-	.	transcript_id "STRG.56841.1"; gene_id "STRG.56841";
chr6D	StringTie	transcript	334421654	334445312	1000	+	.	transcript_id "STRG.56844.1"; gene_id "STRG.56844"
chr6D	StringTie	exon	334421654	334421882	1000	+	.	transcript_id "STRG.56844.1"; gene_id "STRG.56844";
chr6D	StringTie	exon	334426484	334426560	1000	+	.	transcript_id "STRG.56844.1"; gene_id "STRG.56844";
chr6D	StringTie	exon	334427772	334427872	1000	+	.	transcript_id "STRG.56844.1"; gene_id "STRG.56844";
chr6D	StringTie	exon	334428179	334428249	1000	+	.	transcript_id "STRG.56844.1"; gene_id "STRG.56844";
chr6D	StringTie	exon	334429650	334429712	1000	+	.	transcript_id "STRG.56844.1"; gene_id "STRG.56844";
chr6D	StringTie	exon	334429939	334429983	1000	+	.	transcript_id "STRG.56844.1"; gene_id "STRG.56844";
chr6D	StringTie	exon	334430161	334430226	1000	+	.	transcript_id "STRG.56844.1"; gene_id "STRG.56844";
chr6D	StringTie	exon	334430300	334430347	1000	+	.	transcript_id "STRG.56844.1"; gene_id "STRG.56844";
chr6D	StringTie	exon	334430436	334430531	1000	+	.	transcript_id "STRG.56844.1"; gene_id "STRG.56844";
chr6D	StringTie	exon	334430610	334430651	1000	+	.	transcript_id "STRG.56844.1"; gene_id "STRG.56844";
chr6D	StringTie	exon	334430763	334430978	1000	+	.	transcript_id "STRG.56844.1"; gene_id "STRG.56844";
chr6D	StringTie	exon	334431388	334431519	1000	+	.	transcript_id "STRG.56844.1"; gene_id "STRG.56844";
chr6D	StringTie	exon	334437470	334437679	1000	+	.	transcript_id "STRG.56844.1"; gene_id "STRG.56844";
chr6D	StringTie	exon	334437866	334437952	1000	+	.	transcript_id "STRG.56844.1"; gene_id "STRG.56844";
chr6D	StringTie	exon	334438958	334439209	1000	+	.	transcript_id "STRG.56844.1"; gene_id "STRG.56844";
chr6D	StringTie	exon	334440018	334440139	1000	+	.	transcript_id "STRG.56844.1"; gene_id "STRG.56844";
chr6D	StringTie	exon	334441444	334441534	1000	+	.	transcript_id "STRG.56844.1"; gene_id "STRG.56844";
chr6D	StringTie	exon	334442839	334443254	1000	+	.	transcript_id "STRG.56844.1"; gene_id "STRG.56844";
chr6D	StringTie	exon	334444292	334444396	1000	+	.	transcript_id "STRG.56844.1"; gene_id "STRG.56844";
chr6D	StringTie	exon	334444895	334445312	1000	+	.	transcript_id "STRG.56844.1"; gene_id "STRG.56844";
chr6D	StringTie	transcript	334596776	334614723	1000	-	.	transcript_id "STRG.56847.1"; gene_id "STRG.56847"
chr6D	StringTie	exon	334596776	334597832	1000	-	.	transcript_id "STRG.56847.1"; gene_id "STRG.56847";
chr6D	StringTie	exon	334597941	334597979	1000	-	.	transcript_id "STRG.56847.1"; gene_id "STRG.56847";
chr6D	StringTie	exon	334598447	334598908	1000	-	.	transcript_id "STRG.56847.1"; gene_id "STRG.56847";
chr6D	StringTie	exon	334599731	334599789	1000	-	.	transcript_id "STRG.56847.1"; gene_id "STRG.56847";
chr6D	StringTie	exon	334599911	334600715	1000	-	.	transcript_id "STRG.56847.1"; gene_id "STRG.56847";
chr6D	StringTie	exon	334601518	334601859	1000	-	.	transcript_id "STRG.56847.1"; gene_id "STRG.56847";
chr6D	StringTie	exon	334601936	334602365	1000	-	.	transcript_id "STRG.56847.1"; gene_id "STRG.56847";
chr6D	StringTie	exon	334602454	334602713	1000	-	.	transcript_id "STRG.56847.1"; gene_id "STRG.56847";
chr6D	StringTie	exon	334605928	334606083	1000	-	.	transcript_id "STRG.56847.1"; gene_id "STRG.56847";
chr6D	StringTie	exon	334606822	334607100	1000	-	.	transcript_id "STRG.56847.1"; gene_id "STRG.56847";
chr6D	StringTie	exon	334607338	334608072	1000	-	.	transcript_id "STRG.56847.1"; gene_id "STRG.56847";
chr6D	StringTie	exon	334609286	334609374	1000	-	.	transcript_id "STRG.56847.1"; gene_id "STRG.56847";
chr6D	StringTie	exon	334610246	334610618	1000	-	.	transcript_id "STRG.56847.1"; gene_id "STRG.56847";
chr6D	StringTie	exon	334611638	334611823	1000	-	.	transcript_id "STRG.56847.1"; gene_id "STRG.56847";
chr6D	StringTie	exon	334612689	334612751	1000	-	.	transcript_id "STRG.56847.1"; gene_id "STRG.56847";
chr6D	StringTie	exon	334612841	334612912	1000	-	.	transcript_id "STRG.56847.1"; gene_id "STRG.56847";
chr6D	StringTie	exon	334613005	334613410	1000	-	.	transcript_id "STRG.56847.1"; gene_id "STRG.56847";
chr6D	StringTie	exon	334614175	334614723	1000	-	.	transcript_id "STRG.56847.1"; gene_id "STRG.56847";
chr6D	StringTie	transcript	334614887	334616860	1000	+	.	transcript_id "STRG.56848.1"; gene_id "STRG.56848"
chr6D	StringTie	exon	334614887	334616860	1000	+	.	transcript_id "STRG.56848.1"; gene_id "STRG.56848";
chr6D	StringTie	transcript	334621727	334624398	1000	-	.	transcript_id "STRG.56845.1"; gene_id "STRG.56845"
chr6D	StringTie	exon	334621727	334623383	1000	-	.	transcript_id "STRG.56845.1"; gene_id "STRG.56845";
chr6D	StringTie	exon	334623503	334623600	1000	-	.	transcript_id "STRG.56845.1"; gene_id "STRG.56845";
chr6D	StringTie	exon	334623696	334623859	1000	-	.	transcript_id "STRG.56845.1"; gene_id "STRG.56845";
chr6D	StringTie	exon	334623960	334624398	1000	-	.	transcript_id "STRG.56845.1"; gene_id "STRG.56845";
chr6D	StringTie	transcript	334621727	334624398	1000	-	.	transcript_id "STRG.56845.2"; gene_id "STRG.56845"
chr6D	StringTie	exon	334621727	334623600	1000	-	.	transcript_id "STRG.56845.2"; gene_id "STRG.56845";
chr6D	StringTie	exon	334623696	334623859	1000	-	.	transcript_id "STRG.56845.2"; gene_id "STRG.56845";
chr6D	StringTie	exon	334623960	334624398	1000	-	.	transcript_id "STRG.56845.2"; gene_id "STRG.56845";
chr6D	StringTie	transcript	334621727	334624398	1000	-	.	transcript_id "STRG.56845.3"; gene_id "STRG.56845"
chr6D	StringTie	exon	334621727	334623383	1000	-	.	transcript_id "STRG.56845.3"; gene_id "STRG.56845";
chr6D	StringTie	exon	334623503	334623600	1000	-	.	transcript_id "STRG.56845.3"; gene_id "STRG.56845";
chr6D	StringTie	exon	334623696	334624398	1000	-	.	transcript_id "STRG.56845.3"; gene_id "STRG.56845";
chr6D	StringTie	transcript	335020212	335022018	1000	-	.	transcript_id "STRG.56846.1"; gene_id "STRG.56846"
chr6D	StringTie	exon	335020212	335022018	1000	-	.	transcript_id "STRG.56846.1"; gene_id "STRG.56846";
chr6D	StringTie	transcript	335064416	335069080	1000	+	.	transcript_id "STRG.56849.1"; gene_id "STRG.56849"
chr6D	StringTie	exon	335064416	335064980	1000	+	.	transcript_id "STRG.56849.1"; gene_id "STRG.56849";
chr6D	StringTie	exon	335066396	335066559	1000	+	.	transcript_id "STRG.56849.1"; gene_id "STRG.56849";
chr6D	StringTie	exon	335066650	335066747	1000	+	.	transcript_id "STRG.56849.1"; gene_id "STRG.56849";
chr6D	StringTie	exon	335066829	335066963	1000	+	.	transcript_id "STRG.56849.1"; gene_id "STRG.56849";
chr6D	StringTie	exon	335067212	335067401	1000	+	.	transcript_id "STRG.56849.1"; gene_id "STRG.56849";
chr6D	StringTie	exon	335067524	335069080	1000	+	.	transcript_id "STRG.56849.1"; gene_id "STRG.56849";
chr6D	StringTie	transcript	335094210	335098737	1000	-	.	transcript_id "STRG.56852.1"; gene_id "STRG.56852"
chr6D	StringTie	exon	335094210	335094711	1000	-	.	transcript_id "STRG.56852.1"; gene_id "STRG.56852";
chr6D	StringTie	exon	335094781	335094849	1000	-	.	transcript_id "STRG.56852.1"; gene_id "STRG.56852";
chr6D	StringTie	exon	335095229	335095314	1000	-	.	transcript_id "STRG.56852.1"; gene_id "STRG.56852";
chr6D	StringTie	exon	335095394	335095465	1000	-	.	transcript_id "STRG.56852.1"; gene_id "STRG.56852";
chr6D	StringTie	exon	335095577	335095655	1000	-	.	transcript_id "STRG.56852.1"; gene_id "STRG.56852";
chr6D	StringTie	exon	335096582	335096659	1000	-	.	transcript_id "STRG.56852.1"; gene_id "STRG.56852";
chr6D	StringTie	exon	335096746	335096787	1000	-	.	transcript_id "STRG.56852.1"; gene_id "STRG.56852";
chr6D	StringTie	exon	335096879	335096976	1000	-	.	transcript_id "STRG.56852.1"; gene_id "STRG.56852";
chr6D	StringTie	exon	335098101	335098211	1000	-	.	transcript_id "STRG.56852.1"; gene_id "STRG.56852";
chr6D	StringTie	exon	335098297	335098737	1000	-	.	transcript_id "STRG.56852.1"; gene_id "STRG.56852";
chr6D	StringTie	transcript	335094210	335098737	1000	-	.	transcript_id "STRG.56852.2"; gene_id "STRG.56852"
chr6D	StringTie	exon	335094210	335094711	1000	-	.	transcript_id "STRG.56852.2"; gene_id "STRG.56852";
chr6D	StringTie	exon	335094781	335094849	1000	-	.	transcript_id "STRG.56852.2"; gene_id "STRG.56852";
chr6D	StringTie	exon	335095394	335095465	1000	-	.	transcript_id "STRG.56852.2"; gene_id "STRG.56852";
chr6D	StringTie	exon	335095577	335095655	1000	-	.	transcript_id "STRG.56852.2"; gene_id "STRG.56852";
chr6D	StringTie	exon	335096582	335096659	1000	-	.	transcript_id "STRG.56852.2"; gene_id "STRG.56852";
chr6D	StringTie	exon	335096746	335096787	1000	-	.	transcript_id "STRG.56852.2"; gene_id "STRG.56852";
chr6D	StringTie	exon	335096879	335096976	1000	-	.	transcript_id "STRG.56852.2"; gene_id "STRG.56852";
chr6D	StringTie	exon	335098101	335098211	1000	-	.	transcript_id "STRG.56852.2"; gene_id "STRG.56852";
chr6D	StringTie	exon	335098297	335098737	1000	-	.	transcript_id "STRG.56852.2"; gene_id "STRG.56852";
chr6D	StringTie	transcript	335254053	335254756	1000	+	.	transcript_id "STRG.56850.1"; gene_id "STRG.56850"
chr6D	StringTie	exon	335254053	335254382	1000	+	.	transcript_id "STRG.56850.1"; gene_id "STRG.56850";
chr6D	StringTie	exon	335254512	335254756	1000	+	.	transcript_id "STRG.56850.1"; gene_id "STRG.56850";
chr6D	StringTie	transcript	335398750	335401848	1000	-	.	transcript_id "STRG.56851.1"; gene_id "STRG.56851"
chr6D	StringTie	exon	335398750	335399959	1000	-	.	transcript_id "STRG.56851.1"; gene_id "STRG.56851";
chr6D	StringTie	exon	335401287	335401848	1000	-	.	transcript_id "STRG.56851.1"; gene_id "STRG.56851";
chr6D	StringTie	transcript	335498046	335499534	1000	+	.	transcript_id "STRG.56853.1"; gene_id "STRG.56853"
chr6D	StringTie	exon	335498046	335499534	1000	+	.	transcript_id "STRG.56853.1"; gene_id "STRG.56853";
chr6D	StringTie	transcript	335504432	335507706	1000	-	.	transcript_id "STRG.56855.1"; gene_id "STRG.56855"
chr6D	StringTie	exon	335504432	335505470	1000	-	.	transcript_id "STRG.56855.1"; gene_id "STRG.56855";
chr6D	StringTie	exon	335505560	335506300	1000	-	.	transcript_id "STRG.56855.1"; gene_id "STRG.56855";
chr6D	StringTie	exon	335506460	335506527	1000	-	.	transcript_id "STRG.56855.1"; gene_id "STRG.56855";
chr6D	StringTie	exon	335506645	335506759	1000	-	.	transcript_id "STRG.56855.1"; gene_id "STRG.56855";
chr6D	StringTie	exon	335506884	335506929	1000	-	.	transcript_id "STRG.56855.1"; gene_id "STRG.56855";
chr6D	StringTie	exon	335507059	335507153	1000	-	.	transcript_id "STRG.56855.1"; gene_id "STRG.56855";
chr6D	StringTie	exon	335507304	335507404	1000	-	.	transcript_id "STRG.56855.1"; gene_id "STRG.56855";
chr6D	StringTie	exon	335507503	335507706	1000	-	.	transcript_id "STRG.56855.1"; gene_id "STRG.56855";
chr6D	StringTie	transcript	335511992	335515935	1000	+	.	transcript_id "STRG.56854.1"; gene_id "STRG.56854"
chr6D	StringTie	exon	335511992	335512216	1000	+	.	transcript_id "STRG.56854.1"; gene_id "STRG.56854";
chr6D	StringTie	exon	335512646	335512740	1000	+	.	transcript_id "STRG.56854.1"; gene_id "STRG.56854";
chr6D	StringTie	exon	335513668	335513933	1000	+	.	transcript_id "STRG.56854.1"; gene_id "STRG.56854";
chr6D	StringTie	exon	335514607	335515935	1000	+	.	transcript_id "STRG.56854.1"; gene_id "STRG.56854";
chr6D	StringTie	transcript	335596452	335604046	1000	+	.	transcript_id "STRG.56856.1"; gene_id "STRG.56856"
chr6D	StringTie	exon	335596452	335596767	1000	+	.	transcript_id "STRG.56856.1"; gene_id "STRG.56856";
chr6D	StringTie	exon	335602128	335602235	1000	+	.	transcript_id "STRG.56856.1"; gene_id "STRG.56856";
chr6D	StringTie	exon	335602347	335602442	1000	+	.	transcript_id "STRG.56856.1"; gene_id "STRG.56856";
chr6D	StringTie	exon	335602523	335602615	1000	+	.	transcript_id "STRG.56856.1"; gene_id "STRG.56856";
chr6D	StringTie	exon	335602712	335602800	1000	+	.	transcript_id "STRG.56856.1"; gene_id "STRG.56856";
chr6D	StringTie	exon	335602898	335603191	1000	+	.	transcript_id "STRG.56856.1"; gene_id "STRG.56856";
chr6D	StringTie	exon	335603293	335603522	1000	+	.	transcript_id "STRG.56856.1"; gene_id "STRG.56856";
chr6D	StringTie	exon	335603608	335604046	1000	+	.	transcript_id "STRG.56856.1"; gene_id "STRG.56856";
chr6D	StringTie	transcript	335678982	335679833	1000	-	.	transcript_id "STRG.56857.1"; gene_id "STRG.56857"
chr6D	StringTie	exon	335678982	335679533	1000	-	.	transcript_id "STRG.56857.1"; gene_id "STRG.56857";
chr6D	StringTie	exon	335679628	335679833	1000	-	.	transcript_id "STRG.56857.1"; gene_id "STRG.56857";
chr6D	StringTie	transcript	335678990	335684705	1000	+	.	transcript_id "STRG.56858.1"; gene_id "STRG.56858"
chr6D	StringTie	exon	335678990	335679451	1000	+	.	transcript_id "STRG.56858.1"; gene_id "STRG.56858";
chr6D	StringTie	exon	335679993	335680096	1000	+	.	transcript_id "STRG.56858.1"; gene_id "STRG.56858";
chr6D	StringTie	exon	335680191	335680561	1000	+	.	transcript_id "STRG.56858.1"; gene_id "STRG.56858";
chr6D	StringTie	exon	335683326	335683633	1000	+	.	transcript_id "STRG.56858.1"; gene_id "STRG.56858";
chr6D	StringTie	exon	335683899	335684705	1000	+	.	transcript_id "STRG.56858.1"; gene_id "STRG.56858";
chr6D	StringTie	transcript	335678990	335684705	1000	+	.	transcript_id "STRG.56858.2"; gene_id "STRG.56858"
chr6D	StringTie	exon	335678990	335679451	1000	+	.	transcript_id "STRG.56858.2"; gene_id "STRG.56858";
chr6D	StringTie	exon	335680191	335680561	1000	+	.	transcript_id "STRG.56858.2"; gene_id "STRG.56858";
chr6D	StringTie	exon	335683326	335683633	1000	+	.	transcript_id "STRG.56858.2"; gene_id "STRG.56858";
chr6D	StringTie	exon	335683899	335684705	1000	+	.	transcript_id "STRG.56858.2"; gene_id "STRG.56858";
chr6D	StringTie	transcript	335688954	335690373	1000	-	.	transcript_id "STRG.56859.1"; gene_id "STRG.56859"
chr6D	StringTie	exon	335688954	335690373	1000	-	.	transcript_id "STRG.56859.1"; gene_id "STRG.56859";
chr6D	StringTie	transcript	335932149	335935751	1000	+	.	transcript_id "STRG.56860.1"; gene_id "STRG.56860"
chr6D	StringTie	exon	335932149	335932543	1000	+	.	transcript_id "STRG.56860.1"; gene_id "STRG.56860";
chr6D	StringTie	exon	335933527	335933706	1000	+	.	transcript_id "STRG.56860.1"; gene_id "STRG.56860";
chr6D	StringTie	exon	335934368	335934661	1000	+	.	transcript_id "STRG.56860.1"; gene_id "STRG.56860";
chr6D	StringTie	exon	335934904	335935185	1000	+	.	transcript_id "STRG.56860.1"; gene_id "STRG.56860";
chr6D	StringTie	exon	335935408	335935751	1000	+	.	transcript_id "STRG.56860.1"; gene_id "STRG.56860";
chr6D	StringTie	transcript	335936206	335940275	1000	+	.	transcript_id "STRG.56861.1"; gene_id "STRG.56861"
chr6D	StringTie	exon	335936206	335936611	1000	+	.	transcript_id "STRG.56861.1"; gene_id "STRG.56861";
chr6D	StringTie	exon	335937597	335937788	1000	+	.	transcript_id "STRG.56861.1"; gene_id "STRG.56861";
chr6D	StringTie	exon	335938580	335938873	1000	+	.	transcript_id "STRG.56861.1"; gene_id "STRG.56861";
chr6D	StringTie	exon	335939063	335939344	1000	+	.	transcript_id "STRG.56861.1"; gene_id "STRG.56861";
chr6D	StringTie	exon	335939474	335940275	1000	+	.	transcript_id "STRG.56861.1"; gene_id "STRG.56861";
chr6D	StringTie	transcript	336052807	336058848	1000	+	.	transcript_id "STRG.56864.1"; gene_id "STRG.56864"
chr6D	StringTie	exon	336052807	336053290	1000	+	.	transcript_id "STRG.56864.1"; gene_id "STRG.56864";
chr6D	StringTie	exon	336053414	336053452	1000	+	.	transcript_id "STRG.56864.1"; gene_id "STRG.56864";
chr6D	StringTie	exon	336053870	336054037	1000	+	.	transcript_id "STRG.56864.1"; gene_id "STRG.56864";
chr6D	StringTie	exon	336054126	336054231	1000	+	.	transcript_id "STRG.56864.1"; gene_id "STRG.56864";
chr6D	StringTie	exon	336054952	336055115	1000	+	.	transcript_id "STRG.56864.1"; gene_id "STRG.56864";
chr6D	StringTie	exon	336055221	336055463	1000	+	.	transcript_id "STRG.56864.1"; gene_id "STRG.56864";
chr6D	StringTie	exon	336055548	336055636	1000	+	.	transcript_id "STRG.56864.1"; gene_id "STRG.56864";
chr6D	StringTie	exon	336055725	336055775	1000	+	.	transcript_id "STRG.56864.1"; gene_id "STRG.56864";
chr6D	StringTie	exon	336055866	336055956	1000	+	.	transcript_id "STRG.56864.1"; gene_id "STRG.56864";
chr6D	StringTie	exon	336056728	336056832	1000	+	.	transcript_id "STRG.56864.1"; gene_id "STRG.56864";
chr6D	StringTie	exon	336056907	336056977	1000	+	.	transcript_id "STRG.56864.1"; gene_id "STRG.56864";
chr6D	StringTie	exon	336058005	336058100	1000	+	.	transcript_id "STRG.56864.1"; gene_id "STRG.56864";
chr6D	StringTie	exon	336058219	336058848	1000	+	.	transcript_id "STRG.56864.1"; gene_id "STRG.56864";
chr6D	StringTie	transcript	336329195	336334235	1000	+	.	transcript_id "STRG.56862.1"; gene_id "STRG.56862"
chr6D	StringTie	exon	336329195	336330677	1000	+	.	transcript_id "STRG.56862.1"; gene_id "STRG.56862";
chr6D	StringTie	exon	336330746	336330810	1000	+	.	transcript_id "STRG.56862.1"; gene_id "STRG.56862";
chr6D	StringTie	exon	336330930	336330997	1000	+	.	transcript_id "STRG.56862.1"; gene_id "STRG.56862";
chr6D	StringTie	exon	336333029	336333067	1000	+	.	transcript_id "STRG.56862.1"; gene_id "STRG.56862";
chr6D	StringTie	exon	336333538	336333657	1000	+	.	transcript_id "STRG.56862.1"; gene_id "STRG.56862";
chr6D	StringTie	exon	336333836	336334235	1000	+	.	transcript_id "STRG.56862.1"; gene_id "STRG.56862";
chr6D	StringTie	transcript	336354136	336357524	1000	+	.	transcript_id "STRG.56863.1"; gene_id "STRG.56863"
chr6D	StringTie	exon	336354136	336354329	1000	+	.	transcript_id "STRG.56863.1"; gene_id "STRG.56863";
chr6D	StringTie	exon	336354508	336354673	1000	+	.	transcript_id "STRG.56863.1"; gene_id "STRG.56863";
chr6D	StringTie	exon	336357066	336357524	1000	+	.	transcript_id "STRG.56863.1"; gene_id "STRG.56863";
chr6D	StringTie	transcript	336354136	336357524	1000	+	.	transcript_id "STRG.56863.2"; gene_id "STRG.56863"
chr6D	StringTie	exon	336354136	336354329	1000	+	.	transcript_id "STRG.56863.2"; gene_id "STRG.56863";
chr6D	StringTie	exon	336354508	336357524	1000	+	.	transcript_id "STRG.56863.2"; gene_id "STRG.56863";
chr6D	StringTie	transcript	336377127	336381557	1000	-	.	transcript_id "STRG.56866.1"; gene_id "STRG.56866"
chr6D	StringTie	exon	336377127	336377576	1000	-	.	transcript_id "STRG.56866.1"; gene_id "STRG.56866";
chr6D	StringTie	exon	336377686	336377736	1000	-	.	transcript_id "STRG.56866.1"; gene_id "STRG.56866";
chr6D	StringTie	exon	336377842	336377920	1000	-	.	transcript_id "STRG.56866.1"; gene_id "STRG.56866";
chr6D	StringTie	exon	336378260	336378636	1000	-	.	transcript_id "STRG.56866.1"; gene_id "STRG.56866";
chr6D	StringTie	exon	336379474	336379533	1000	-	.	transcript_id "STRG.56866.1"; gene_id "STRG.56866";
chr6D	StringTie	exon	336379619	336379854	1000	-	.	transcript_id "STRG.56866.1"; gene_id "STRG.56866";
chr6D	StringTie	exon	336379944	336380046	1000	-	.	transcript_id "STRG.56866.1"; gene_id "STRG.56866";
chr6D	StringTie	exon	336381115	336381236	1000	-	.	transcript_id "STRG.56866.1"; gene_id "STRG.56866";
chr6D	StringTie	exon	336381328	336381557	1000	-	.	transcript_id "STRG.56866.1"; gene_id "STRG.56866";
chr6D	StringTie	transcript	336460188	336461570	1000	+	.	transcript_id "STRG.56865.1"; gene_id "STRG.56865"
chr6D	StringTie	exon	336460188	336460272	1000	+	.	transcript_id "STRG.56865.1"; gene_id "STRG.56865";
chr6D	StringTie	exon	336461072	336461570	1000	+	.	transcript_id "STRG.56865.1"; gene_id "STRG.56865";
chr6D	StringTie	transcript	336462768	336465394	1000	-	.	transcript_id "STRG.56867.1"; gene_id "STRG.56867"
chr6D	StringTie	exon	336462768	336464944	1000	-	.	transcript_id "STRG.56867.1"; gene_id "STRG.56867";
chr6D	StringTie	exon	336465086	336465394	1000	-	.	transcript_id "STRG.56867.1"; gene_id "STRG.56867";
chr6D	StringTie	transcript	336462768	336465394	1000	-	.	transcript_id "STRG.56867.2"; gene_id "STRG.56867"
chr6D	StringTie	exon	336462768	336464999	1000	-	.	transcript_id "STRG.56867.2"; gene_id "STRG.56867";
chr6D	StringTie	exon	336465086	336465394	1000	-	.	transcript_id "STRG.56867.2"; gene_id "STRG.56867";
chr6D	StringTie	transcript	336468637	336471375	1000	-	.	transcript_id "STRG.56868.1"; gene_id "STRG.56868"
chr6D	StringTie	exon	336468637	336469850	1000	-	.	transcript_id "STRG.56868.1"; gene_id "STRG.56868";
chr6D	StringTie	exon	336470881	336471375	1000	-	.	transcript_id "STRG.56868.1"; gene_id "STRG.56868";
chr6D	StringTie	transcript	336527505	336528928	1000	-	.	transcript_id "STRG.56869.1"; gene_id "STRG.56869"
chr6D	StringTie	exon	336527505	336528164	1000	-	.	transcript_id "STRG.56869.1"; gene_id "STRG.56869";
chr6D	StringTie	exon	336528266	336528928	1000	-	.	transcript_id "STRG.56869.1"; gene_id "STRG.56869";
chr6D	StringTie	transcript	336625270	336626648	1000	-	.	transcript_id "STRG.56870.1"; gene_id "STRG.56870"
chr6D	StringTie	exon	336625270	336626095	1000	-	.	transcript_id "STRG.56870.1"; gene_id "STRG.56870";
chr6D	StringTie	exon	336626246	336626648	1000	-	.	transcript_id "STRG.56870.1"; gene_id "STRG.56870";
chr6D	StringTie	transcript	337023265	337028297	1000	+	.	transcript_id "STRG.56871.1"; gene_id "STRG.56871"
chr6D	StringTie	exon	337023265	337023363	1000	+	.	transcript_id "STRG.56871.1"; gene_id "STRG.56871";
chr6D	StringTie	exon	337023526	337023873	1000	+	.	transcript_id "STRG.56871.1"; gene_id "STRG.56871";
chr6D	StringTie	exon	337023966	337024040	1000	+	.	transcript_id "STRG.56871.1"; gene_id "STRG.56871";
chr6D	StringTie	exon	337024121	337024179	1000	+	.	transcript_id "STRG.56871.1"; gene_id "STRG.56871";
chr6D	StringTie	exon	337024259	337024394	1000	+	.	transcript_id "STRG.56871.1"; gene_id "STRG.56871";
chr6D	StringTie	exon	337024500	337024596	1000	+	.	transcript_id "STRG.56871.1"; gene_id "STRG.56871";
chr6D	StringTie	exon	337024684	337024750	1000	+	.	transcript_id "STRG.56871.1"; gene_id "STRG.56871";
chr6D	StringTie	exon	337024938	337025036	1000	+	.	transcript_id "STRG.56871.1"; gene_id "STRG.56871";
chr6D	StringTie	exon	337025193	337025282	1000	+	.	transcript_id "STRG.56871.1"; gene_id "STRG.56871";
chr6D	StringTie	exon	337026711	337026865	1000	+	.	transcript_id "STRG.56871.1"; gene_id "STRG.56871";
chr6D	StringTie	exon	337027554	337027655	1000	+	.	transcript_id "STRG.56871.1"; gene_id "STRG.56871";
chr6D	StringTie	exon	337027740	337028297	1000	+	.	transcript_id "STRG.56871.1"; gene_id "STRG.56871";
chr6D	StringTie	transcript	337023440	337028297	1000	+	.	transcript_id "STRG.56871.2"; gene_id "STRG.56871"
chr6D	StringTie	exon	337023440	337023873	1000	+	.	transcript_id "STRG.56871.2"; gene_id "STRG.56871";
chr6D	StringTie	exon	337023966	337024040	1000	+	.	transcript_id "STRG.56871.2"; gene_id "STRG.56871";
chr6D	StringTie	exon	337024121	337024179	1000	+	.	transcript_id "STRG.56871.2"; gene_id "STRG.56871";
chr6D	StringTie	exon	337024259	337024394	1000	+	.	transcript_id "STRG.56871.2"; gene_id "STRG.56871";
chr6D	StringTie	exon	337024500	337024596	1000	+	.	transcript_id "STRG.56871.2"; gene_id "STRG.56871";
chr6D	StringTie	exon	337024684	337024750	1000	+	.	transcript_id "STRG.56871.2"; gene_id "STRG.56871";
chr6D	StringTie	exon	337024938	337025036	1000	+	.	transcript_id "STRG.56871.2"; gene_id "STRG.56871";
chr6D	StringTie	exon	337025193	337025282	1000	+	.	transcript_id "STRG.56871.2"; gene_id "STRG.56871";
chr6D	StringTie	exon	337026711	337026865	1000	+	.	transcript_id "STRG.56871.2"; gene_id "STRG.56871";
chr6D	StringTie	exon	337027554	337027655	1000	+	.	transcript_id "STRG.56871.2"; gene_id "STRG.56871";
chr6D	StringTie	exon	337027740	337028297	1000	+	.	transcript_id "STRG.56871.2"; gene_id "STRG.56871";
chr6D	StringTie	transcript	337028527	337031753	1000	-	.	transcript_id "STRG.56872.1"; gene_id "STRG.56872"
chr6D	StringTie	exon	337028527	337029111	1000	-	.	transcript_id "STRG.56872.1"; gene_id "STRG.56872";
chr6D	StringTie	exon	337029431	337029592	1000	-	.	transcript_id "STRG.56872.1"; gene_id "STRG.56872";
chr6D	StringTie	exon	337029693	337029788	1000	-	.	transcript_id "STRG.56872.1"; gene_id "STRG.56872";
chr6D	StringTie	exon	337030214	337030275	1000	-	.	transcript_id "STRG.56872.1"; gene_id "STRG.56872";
chr6D	StringTie	exon	337030359	337030434	1000	-	.	transcript_id "STRG.56872.1"; gene_id "STRG.56872";
chr6D	StringTie	exon	337030521	337030603	1000	-	.	transcript_id "STRG.56872.1"; gene_id "STRG.56872";
chr6D	StringTie	exon	337030770	337031092	1000	-	.	transcript_id "STRG.56872.1"; gene_id "STRG.56872";
chr6D	StringTie	exon	337031182	337031228	1000	-	.	transcript_id "STRG.56872.1"; gene_id "STRG.56872";
chr6D	StringTie	exon	337031326	337031462	1000	-	.	transcript_id "STRG.56872.1"; gene_id "STRG.56872";
chr6D	StringTie	exon	337031544	337031753	1000	-	.	transcript_id "STRG.56872.1"; gene_id "STRG.56872";
chr6D	StringTie	transcript	337031858	337037588	1000	-	.	transcript_id "STRG.56873.1"; gene_id "STRG.56873"
chr6D	StringTie	exon	337031858	337032408	1000	-	.	transcript_id "STRG.56873.1"; gene_id "STRG.56873";
chr6D	StringTie	exon	337032735	337032978	1000	-	.	transcript_id "STRG.56873.1"; gene_id "STRG.56873";
chr6D	StringTie	exon	337033062	337033174	1000	-	.	transcript_id "STRG.56873.1"; gene_id "STRG.56873";
chr6D	StringTie	exon	337033289	337033886	1000	-	.	transcript_id "STRG.56873.1"; gene_id "STRG.56873";
chr6D	StringTie	exon	337033989	337034166	1000	-	.	transcript_id "STRG.56873.1"; gene_id "STRG.56873";
chr6D	StringTie	exon	337034253	337034395	1000	-	.	transcript_id "STRG.56873.1"; gene_id "STRG.56873";
chr6D	StringTie	exon	337034742	337034911	1000	-	.	transcript_id "STRG.56873.1"; gene_id "STRG.56873";
chr6D	StringTie	exon	337035002	337035088	1000	-	.	transcript_id "STRG.56873.1"; gene_id "STRG.56873";
chr6D	StringTie	exon	337035267	337035501	1000	-	.	transcript_id "STRG.56873.1"; gene_id "STRG.56873";
chr6D	StringTie	exon	337037203	337037588	1000	-	.	transcript_id "STRG.56873.1"; gene_id "STRG.56873";
chr6D	StringTie	transcript	337031858	337037588	1000	-	.	transcript_id "STRG.56873.2"; gene_id "STRG.56873"
chr6D	StringTie	exon	337031858	337032408	1000	-	.	transcript_id "STRG.56873.2"; gene_id "STRG.56873";
chr6D	StringTie	exon	337032735	337032978	1000	-	.	transcript_id "STRG.56873.2"; gene_id "STRG.56873";
chr6D	StringTie	exon	337033062	337033174	1000	-	.	transcript_id "STRG.56873.2"; gene_id "STRG.56873";
chr6D	StringTie	exon	337033289	337033886	1000	-	.	transcript_id "STRG.56873.2"; gene_id "STRG.56873";
chr6D	StringTie	exon	337033989	337034166	1000	-	.	transcript_id "STRG.56873.2"; gene_id "STRG.56873";
chr6D	StringTie	exon	337034253	337034395	1000	-	.	transcript_id "STRG.56873.2"; gene_id "STRG.56873";
chr6D	StringTie	exon	337034742	337034911	1000	-	.	transcript_id "STRG.56873.2"; gene_id "STRG.56873";
chr6D	StringTie	exon	337035002	337035088	1000	-	.	transcript_id "STRG.56873.2"; gene_id "STRG.56873";
chr6D	StringTie	exon	337037203	337037588	1000	-	.	transcript_id "STRG.56873.2"; gene_id "STRG.56873";
chr6D	StringTie	transcript	337191260	337194608	1000	-	.	transcript_id "STRG.56874.1"; gene_id "STRG.56874"
chr6D	StringTie	exon	337191260	337191601	1000	-	.	transcript_id "STRG.56874.1"; gene_id "STRG.56874";
chr6D	StringTie	exon	337192519	337192697	1000	-	.	transcript_id "STRG.56874.1"; gene_id "STRG.56874";
chr6D	StringTie	exon	337192793	337192936	1000	-	.	transcript_id "STRG.56874.1"; gene_id "STRG.56874";
chr6D	StringTie	exon	337193087	337193281	1000	-	.	transcript_id "STRG.56874.1"; gene_id "STRG.56874";
chr6D	StringTie	exon	337193601	337193904	1000	-	.	transcript_id "STRG.56874.1"; gene_id "STRG.56874";
chr6D	StringTie	exon	337194186	337194348	1000	-	.	transcript_id "STRG.56874.1"; gene_id "STRG.56874";
chr6D	StringTie	exon	337194458	337194608	1000	-	.	transcript_id "STRG.56874.1"; gene_id "STRG.56874";
chr6D	StringTie	transcript	337430813	337436467	1000	-	.	transcript_id "STRG.56875.1"; gene_id "STRG.56875"
chr6D	StringTie	exon	337430813	337433692	1000	-	.	transcript_id "STRG.56875.1"; gene_id "STRG.56875";
chr6D	StringTie	exon	337435764	337436467	1000	-	.	transcript_id "STRG.56875.1"; gene_id "STRG.56875";
chr6D	StringTie	transcript	337719176	337720393	1000	-	.	transcript_id "STRG.56876.1"; gene_id "STRG.56876"
chr6D	StringTie	exon	337719176	337720393	1000	-	.	transcript_id "STRG.56876.1"; gene_id "STRG.56876";
chr6D	StringTie	transcript	337725593	337729958	1000	-	.	transcript_id "STRG.56877.1"; gene_id "STRG.56877"
chr6D	StringTie	exon	337725593	337729958	1000	-	.	transcript_id "STRG.56877.1"; gene_id "STRG.56877";
chr6D	StringTie	transcript	337725593	337729958	1000	-	.	transcript_id "STRG.56877.2"; gene_id "STRG.56877"
chr6D	StringTie	exon	337725593	337727884	1000	-	.	transcript_id "STRG.56877.2"; gene_id "STRG.56877";
chr6D	StringTie	exon	337727991	337729958	1000	-	.	transcript_id "STRG.56877.2"; gene_id "STRG.56877";
chr6D	StringTie	transcript	338186119	338192272	1000	+	.	transcript_id "STRG.56878.1"; gene_id "STRG.56878"
chr6D	StringTie	exon	338186119	338187736	1000	+	.	transcript_id "STRG.56878.1"; gene_id "STRG.56878";
chr6D	StringTie	exon	338189963	338190053	1000	+	.	transcript_id "STRG.56878.1"; gene_id "STRG.56878";
chr6D	StringTie	exon	338190155	338190312	1000	+	.	transcript_id "STRG.56878.1"; gene_id "STRG.56878";
chr6D	StringTie	exon	338190402	338190453	1000	+	.	transcript_id "STRG.56878.1"; gene_id "STRG.56878";
chr6D	StringTie	exon	338190628	338190710	1000	+	.	transcript_id "STRG.56878.1"; gene_id "STRG.56878";
chr6D	StringTie	exon	338190794	338190887	1000	+	.	transcript_id "STRG.56878.1"; gene_id "STRG.56878";
chr6D	StringTie	exon	338191124	338192272	1000	+	.	transcript_id "STRG.56878.1"; gene_id "STRG.56878";
chr6D	StringTie	transcript	338583739	338593464	1000	+	.	transcript_id "STRG.56879.1"; gene_id "STRG.56879"
chr6D	StringTie	exon	338583739	338584388	1000	+	.	transcript_id "STRG.56879.1"; gene_id "STRG.56879";
chr6D	StringTie	exon	338585394	338585870	1000	+	.	transcript_id "STRG.56879.1"; gene_id "STRG.56879";
chr6D	StringTie	exon	338586240	338586450	1000	+	.	transcript_id "STRG.56879.1"; gene_id "STRG.56879";
chr6D	StringTie	exon	338586640	338586797	1000	+	.	transcript_id "STRG.56879.1"; gene_id "STRG.56879";
chr6D	StringTie	exon	338586873	338586943	1000	+	.	transcript_id "STRG.56879.1"; gene_id "STRG.56879";
chr6D	StringTie	exon	338587109	338587214	1000	+	.	transcript_id "STRG.56879.1"; gene_id "STRG.56879";
chr6D	StringTie	exon	338587290	338587376	1000	+	.	transcript_id "STRG.56879.1"; gene_id "STRG.56879";
chr6D	StringTie	exon	338587900	338588466	1000	+	.	transcript_id "STRG.56879.1"; gene_id "STRG.56879";
chr6D	StringTie	exon	338588653	338588719	1000	+	.	transcript_id "STRG.56879.1"; gene_id "STRG.56879";
chr6D	StringTie	exon	338589371	338589471	1000	+	.	transcript_id "STRG.56879.1"; gene_id "STRG.56879";
chr6D	StringTie	exon	338589551	338589604	1000	+	.	transcript_id "STRG.56879.1"; gene_id "STRG.56879";
chr6D	StringTie	exon	338589876	338589972	1000	+	.	transcript_id "STRG.56879.1"; gene_id "STRG.56879";
chr6D	StringTie	exon	338590406	338590611	1000	+	.	transcript_id "STRG.56879.1"; gene_id "STRG.56879";
chr6D	StringTie	exon	338590688	338590771	1000	+	.	transcript_id "STRG.56879.1"; gene_id "STRG.56879";
chr6D	StringTie	exon	338591362	338591427	1000	+	.	transcript_id "STRG.56879.1"; gene_id "STRG.56879";
chr6D	StringTie	exon	338591936	338592009	1000	+	.	transcript_id "STRG.56879.1"; gene_id "STRG.56879";
chr6D	StringTie	exon	338592572	338593464	1000	+	.	transcript_id "STRG.56879.1"; gene_id "STRG.56879";
chr6D	StringTie	transcript	338864270	338866131	1000	+	.	transcript_id "STRG.56883.1"; gene_id "STRG.56883"
chr6D	StringTie	exon	338864270	338866131	1000	+	.	transcript_id "STRG.56883.1"; gene_id "STRG.56883";
chr6D	StringTie	transcript	338864270	338869430	1000	+	.	transcript_id "STRG.56883.3"; gene_id "STRG.56883"
chr6D	StringTie	exon	338864270	338865227	1000	+	.	transcript_id "STRG.56883.3"; gene_id "STRG.56883";
chr6D	StringTie	exon	338868075	338869430	1000	+	.	transcript_id "STRG.56883.3"; gene_id "STRG.56883";
chr6D	StringTie	transcript	338864270	338869430	1000	+	.	transcript_id "STRG.56883.5"; gene_id "STRG.56883"
chr6D	StringTie	exon	338864270	338867155	1000	+	.	transcript_id "STRG.56883.5"; gene_id "STRG.56883";
chr6D	StringTie	exon	338868075	338869430	1000	+	.	transcript_id "STRG.56883.5"; gene_id "STRG.56883";
chr6D	StringTie	transcript	338864270	338889889	1000	+	.	transcript_id "STRG.56883.2"; gene_id "STRG.56883"
chr6D	StringTie	exon	338864270	338865227	1000	+	.	transcript_id "STRG.56883.2"; gene_id "STRG.56883";
chr6D	StringTie	exon	338868075	338868197	1000	+	.	transcript_id "STRG.56883.2"; gene_id "STRG.56883";
chr6D	StringTie	exon	338889426	338889889	1000	+	.	transcript_id "STRG.56883.2"; gene_id "STRG.56883";
chr6D	StringTie	transcript	338864270	338889889	1000	+	.	transcript_id "STRG.56883.4"; gene_id "STRG.56883"
chr6D	StringTie	exon	338864270	338866756	1000	+	.	transcript_id "STRG.56883.4"; gene_id "STRG.56883";
chr6D	StringTie	exon	338866868	338867155	1000	+	.	transcript_id "STRG.56883.4"; gene_id "STRG.56883";
chr6D	StringTie	exon	338868075	338868197	1000	+	.	transcript_id "STRG.56883.4"; gene_id "STRG.56883";
chr6D	StringTie	exon	338889426	338889889	1000	+	.	transcript_id "STRG.56883.4"; gene_id "STRG.56883";
chr6D	StringTie	transcript	338864270	338889889	1000	+	.	transcript_id "STRG.56883.6"; gene_id "STRG.56883"
chr6D	StringTie	exon	338864270	338865227	1000	+	.	transcript_id "STRG.56883.6"; gene_id "STRG.56883";
chr6D	StringTie	exon	338866868	338867155	1000	+	.	transcript_id "STRG.56883.6"; gene_id "STRG.56883";
chr6D	StringTie	exon	338868075	338868197	1000	+	.	transcript_id "STRG.56883.6"; gene_id "STRG.56883";
chr6D	StringTie	exon	338889426	338889889	1000	+	.	transcript_id "STRG.56883.6"; gene_id "STRG.56883";
chr6D	StringTie	transcript	338864270	338889889	1000	+	.	transcript_id "STRG.56883.7"; gene_id "STRG.56883"
chr6D	StringTie	exon	338864270	338865227	1000	+	.	transcript_id "STRG.56883.7"; gene_id "STRG.56883";
chr6D	StringTie	exon	338866616	338866756	1000	+	.	transcript_id "STRG.56883.7"; gene_id "STRG.56883";
chr6D	StringTie	exon	338866868	338867155	1000	+	.	transcript_id "STRG.56883.7"; gene_id "STRG.56883";
chr6D	StringTie	exon	338868075	338868197	1000	+	.	transcript_id "STRG.56883.7"; gene_id "STRG.56883";
chr6D	StringTie	exon	338889426	338889889	1000	+	.	transcript_id "STRG.56883.7"; gene_id "STRG.56883";
chr6D	StringTie	transcript	338866757	338889889	1000	+	.	transcript_id "STRG.56883.8"; gene_id "STRG.56883"
chr6D	StringTie	exon	338866757	338867155	1000	+	.	transcript_id "STRG.56883.8"; gene_id "STRG.56883";
chr6D	StringTie	exon	338868075	338868197	1000	+	.	transcript_id "STRG.56883.8"; gene_id "STRG.56883";
chr6D	StringTie	exon	338889426	338889889	1000	+	.	transcript_id "STRG.56883.8"; gene_id "STRG.56883";
chr6D	StringTie	transcript	338871435	338874046	1000	+	.	transcript_id "STRG.56884.1"; gene_id "STRG.56884"
chr6D	StringTie	exon	338871435	338871583	1000	+	.	transcript_id "STRG.56884.1"; gene_id "STRG.56884";
chr6D	StringTie	exon	338872020	338874046	1000	+	.	transcript_id "STRG.56884.1"; gene_id "STRG.56884";
chr6D	StringTie	transcript	339085510	339090770	1000	+	.	transcript_id "STRG.56880.1"; gene_id "STRG.56880"
chr6D	StringTie	exon	339085510	339085872	1000	+	.	transcript_id "STRG.56880.1"; gene_id "STRG.56880";
chr6D	StringTie	exon	339087129	339087435	1000	+	.	transcript_id "STRG.56880.1"; gene_id "STRG.56880";
chr6D	StringTie	exon	339088000	339088129	1000	+	.	transcript_id "STRG.56880.1"; gene_id "STRG.56880";
chr6D	StringTie	exon	339090250	339090770	1000	+	.	transcript_id "STRG.56880.1"; gene_id "STRG.56880";
chr6D	StringTie	transcript	339178108	339181307	1000	-	.	transcript_id "STRG.56881.1"; gene_id "STRG.56881"
chr6D	StringTie	exon	339178108	339179703	1000	-	.	transcript_id "STRG.56881.1"; gene_id "STRG.56881";
chr6D	StringTie	exon	339181218	339181307	1000	-	.	transcript_id "STRG.56881.1"; gene_id "STRG.56881";
chr6D	StringTie	transcript	339178108	339181307	1000	-	.	transcript_id "STRG.56881.2"; gene_id "STRG.56881"
chr6D	StringTie	exon	339178108	339179703	1000	-	.	transcript_id "STRG.56881.2"; gene_id "STRG.56881";
chr6D	StringTie	exon	339179789	339181150	1000	-	.	transcript_id "STRG.56881.2"; gene_id "STRG.56881";
chr6D	StringTie	exon	339181218	339181307	1000	-	.	transcript_id "STRG.56881.2"; gene_id "STRG.56881";
chr6D	StringTie	transcript	339178108	339181307	1000	-	.	transcript_id "STRG.56881.3"; gene_id "STRG.56881"
chr6D	StringTie	exon	339178108	339179703	1000	-	.	transcript_id "STRG.56881.3"; gene_id "STRG.56881";
chr6D	StringTie	exon	339179789	339181307	1000	-	.	transcript_id "STRG.56881.3"; gene_id "STRG.56881";
chr6D	StringTie	transcript	339221163	339224753	1000	-	.	transcript_id "STRG.56882.1"; gene_id "STRG.56882"
chr6D	StringTie	exon	339221163	339222240	1000	-	.	transcript_id "STRG.56882.1"; gene_id "STRG.56882";
chr6D	StringTie	exon	339224157	339224753	1000	-	.	transcript_id "STRG.56882.1"; gene_id "STRG.56882";
chr6D	StringTie	transcript	339236834	339238996	1000	-	.	transcript_id "STRG.56885.1"; gene_id "STRG.56885"
chr6D	StringTie	exon	339236834	339238996	1000	-	.	transcript_id "STRG.56885.1"; gene_id "STRG.56885";
chr6D	StringTie	transcript	339637723	339640411	1000	+	.	transcript_id "STRG.56886.1"; gene_id "STRG.56886"
chr6D	StringTie	exon	339637723	339637991	1000	+	.	transcript_id "STRG.56886.1"; gene_id "STRG.56886";
chr6D	StringTie	exon	339638270	339638399	1000	+	.	transcript_id "STRG.56886.1"; gene_id "STRG.56886";
chr6D	StringTie	exon	339639543	339640411	1000	+	.	transcript_id "STRG.56886.1"; gene_id "STRG.56886";
chr6D	StringTie	transcript	339875269	339883819	1000	+	.	transcript_id "STRG.56887.1"; gene_id "STRG.56887"
chr6D	StringTie	exon	339875269	339875903	1000	+	.	transcript_id "STRG.56887.1"; gene_id "STRG.56887";
chr6D	StringTie	exon	339876220	339876280	1000	+	.	transcript_id "STRG.56887.1"; gene_id "STRG.56887";
chr6D	StringTie	exon	339876813	339877047	1000	+	.	transcript_id "STRG.56887.1"; gene_id "STRG.56887";
chr6D	StringTie	exon	339877268	339877506	1000	+	.	transcript_id "STRG.56887.1"; gene_id "STRG.56887";
chr6D	StringTie	exon	339878951	339879202	1000	+	.	transcript_id "STRG.56887.1"; gene_id "STRG.56887";
chr6D	StringTie	exon	339879289	339879469	1000	+	.	transcript_id "STRG.56887.1"; gene_id "STRG.56887";
chr6D	StringTie	exon	339880166	339880254	1000	+	.	transcript_id "STRG.56887.1"; gene_id "STRG.56887";
chr6D	StringTie	exon	339881064	339881137	1000	+	.	transcript_id "STRG.56887.1"; gene_id "STRG.56887";
chr6D	StringTie	exon	339881220	339881378	1000	+	.	transcript_id "STRG.56887.1"; gene_id "STRG.56887";
chr6D	StringTie	exon	339883023	339883819	1000	+	.	transcript_id "STRG.56887.1"; gene_id "STRG.56887";
chr6D	StringTie	transcript	340246313	340248469	1000	+	.	transcript_id "STRG.56888.1"; gene_id "STRG.56888"
chr6D	StringTie	exon	340246313	340246434	1000	+	.	transcript_id "STRG.56888.1"; gene_id "STRG.56888";
chr6D	StringTie	exon	340246607	340247137	1000	+	.	transcript_id "STRG.56888.1"; gene_id "STRG.56888";
chr6D	StringTie	exon	340247704	340248010	1000	+	.	transcript_id "STRG.56888.1"; gene_id "STRG.56888";
chr6D	StringTie	exon	340248109	340248469	1000	+	.	transcript_id "STRG.56888.1"; gene_id "STRG.56888";
chr6D	StringTie	transcript	340246313	340248469	1000	+	.	transcript_id "STRG.56888.2"; gene_id "STRG.56888"
chr6D	StringTie	exon	340246313	340246492	1000	+	.	transcript_id "STRG.56888.2"; gene_id "STRG.56888";
chr6D	StringTie	exon	340246607	340247137	1000	+	.	transcript_id "STRG.56888.2"; gene_id "STRG.56888";
chr6D	StringTie	exon	340247704	340248010	1000	+	.	transcript_id "STRG.56888.2"; gene_id "STRG.56888";
chr6D	StringTie	exon	340248109	340248469	1000	+	.	transcript_id "STRG.56888.2"; gene_id "STRG.56888";
chr6D	StringTie	transcript	340248820	340251527	1000	-	.	transcript_id "STRG.56889.1"; gene_id "STRG.56889"
chr6D	StringTie	exon	340248820	340249293	1000	-	.	transcript_id "STRG.56889.1"; gene_id "STRG.56889";
chr6D	StringTie	exon	340250055	340250136	1000	-	.	transcript_id "STRG.56889.1"; gene_id "STRG.56889";
chr6D	StringTie	exon	340250736	340250823	1000	-	.	transcript_id "STRG.56889.1"; gene_id "STRG.56889";
chr6D	StringTie	exon	340250920	340250976	1000	-	.	transcript_id "STRG.56889.1"; gene_id "STRG.56889";
chr6D	StringTie	exon	340251302	340251527	1000	-	.	transcript_id "STRG.56889.1"; gene_id "STRG.56889";
chr6D	StringTie	transcript	340285226	340287555	1000	-	.	transcript_id "STRG.56890.1"; gene_id "STRG.56890"
chr6D	StringTie	exon	340285226	340285781	1000	-	.	transcript_id "STRG.56890.1"; gene_id "STRG.56890";
chr6D	StringTie	exon	340286239	340286441	1000	-	.	transcript_id "STRG.56890.1"; gene_id "STRG.56890";
chr6D	StringTie	exon	340286517	340286565	1000	-	.	transcript_id "STRG.56890.1"; gene_id "STRG.56890";
chr6D	StringTie	exon	340287313	340287555	1000	-	.	transcript_id "STRG.56890.1"; gene_id "STRG.56890";
chr6D	StringTie	transcript	340678158	340682487	1000	-	.	transcript_id "STRG.56891.1"; gene_id "STRG.56891"
chr6D	StringTie	exon	340678158	340678986	1000	-	.	transcript_id "STRG.56891.1"; gene_id "STRG.56891";
chr6D	StringTie	exon	340679203	340682487	1000	-	.	transcript_id "STRG.56891.1"; gene_id "STRG.56891";
chr6D	StringTie	transcript	340683419	340688375	1000	+	.	transcript_id "STRG.56892.1"; gene_id "STRG.56892"
chr6D	StringTie	exon	340683419	340683757	1000	+	.	transcript_id "STRG.56892.1"; gene_id "STRG.56892";
chr6D	StringTie	exon	340684308	340684573	1000	+	.	transcript_id "STRG.56892.1"; gene_id "STRG.56892";
chr6D	StringTie	exon	340684687	340684731	1000	+	.	transcript_id "STRG.56892.1"; gene_id "STRG.56892";
chr6D	StringTie	exon	340685354	340685976	1000	+	.	transcript_id "STRG.56892.1"; gene_id "STRG.56892";
chr6D	StringTie	exon	340686553	340686745	1000	+	.	transcript_id "STRG.56892.1"; gene_id "STRG.56892";
chr6D	StringTie	exon	340686970	340687034	1000	+	.	transcript_id "STRG.56892.1"; gene_id "STRG.56892";
chr6D	StringTie	exon	340687114	340687324	1000	+	.	transcript_id "STRG.56892.1"; gene_id "STRG.56892";
chr6D	StringTie	exon	340687480	340688375	1000	+	.	transcript_id "STRG.56892.1"; gene_id "STRG.56892";
chr6D	StringTie	transcript	340687847	340694543	1000	-	.	transcript_id "STRG.56893.1"; gene_id "STRG.56893"
chr6D	StringTie	exon	340687847	340690359	1000	-	.	transcript_id "STRG.56893.1"; gene_id "STRG.56893";
chr6D	StringTie	exon	340690649	340690729	1000	-	.	transcript_id "STRG.56893.1"; gene_id "STRG.56893";
chr6D	StringTie	exon	340691498	340691539	1000	-	.	transcript_id "STRG.56893.1"; gene_id "STRG.56893";
chr6D	StringTie	exon	340691719	340691847	1000	-	.	transcript_id "STRG.56893.1"; gene_id "STRG.56893";
chr6D	StringTie	exon	340691971	340692086	1000	-	.	transcript_id "STRG.56893.1"; gene_id "STRG.56893";
chr6D	StringTie	exon	340692194	340692275	1000	-	.	transcript_id "STRG.56893.1"; gene_id "STRG.56893";
chr6D	StringTie	exon	340693717	340693787	1000	-	.	transcript_id "STRG.56893.1"; gene_id "STRG.56893";
chr6D	StringTie	exon	340694091	340694543	1000	-	.	transcript_id "STRG.56893.1"; gene_id "STRG.56893";
chr6D	StringTie	transcript	341166873	341171485	1000	+	.	transcript_id "STRG.56896.1"; gene_id "STRG.56896"
chr6D	StringTie	exon	341166873	341167277	1000	+	.	transcript_id "STRG.56896.1"; gene_id "STRG.56896";
chr6D	StringTie	exon	341167370	341167399	1000	+	.	transcript_id "STRG.56896.1"; gene_id "STRG.56896";
chr6D	StringTie	exon	341168189	341168295	1000	+	.	transcript_id "STRG.56896.1"; gene_id "STRG.56896";
chr6D	StringTie	exon	341168763	341168797	1000	+	.	transcript_id "STRG.56896.1"; gene_id "STRG.56896";
chr6D	StringTie	exon	341170353	341170481	1000	+	.	transcript_id "STRG.56896.1"; gene_id "STRG.56896";
chr6D	StringTie	exon	341170968	341171485	1000	+	.	transcript_id "STRG.56896.1"; gene_id "STRG.56896";
chr6D	StringTie	transcript	341583617	341584654	1000	+	.	transcript_id "STRG.56894.1"; gene_id "STRG.56894"
chr6D	StringTie	exon	341583617	341584654	1000	+	.	transcript_id "STRG.56894.1"; gene_id "STRG.56894";
chr6D	StringTie	transcript	341585709	341588818	1000	-	.	transcript_id "STRG.56895.1"; gene_id "STRG.56895"
chr6D	StringTie	exon	341585709	341586063	1000	-	.	transcript_id "STRG.56895.1"; gene_id "STRG.56895";
chr6D	StringTie	exon	341586636	341586983	1000	-	.	transcript_id "STRG.56895.1"; gene_id "STRG.56895";
chr6D	StringTie	exon	341587101	341587237	1000	-	.	transcript_id "STRG.56895.1"; gene_id "STRG.56895";
chr6D	StringTie	exon	341587922	341587988	1000	-	.	transcript_id "STRG.56895.1"; gene_id "STRG.56895";
chr6D	StringTie	exon	341588500	341588818	1000	-	.	transcript_id "STRG.56895.1"; gene_id "STRG.56895";
chr6D	StringTie	transcript	341822317	341824460	1000	+	.	transcript_id "STRG.56899.1"; gene_id "STRG.56899"
chr6D	StringTie	exon	341822317	341823164	1000	+	.	transcript_id "STRG.56899.1"; gene_id "STRG.56899";
chr6D	StringTie	exon	341823913	341824014	1000	+	.	transcript_id "STRG.56899.1"; gene_id "STRG.56899";
chr6D	StringTie	exon	341824116	341824460	1000	+	.	transcript_id "STRG.56899.1"; gene_id "STRG.56899";
chr6D	StringTie	transcript	341824326	341829317	1000	-	.	transcript_id "STRG.56900.1"; gene_id "STRG.56900"
chr6D	StringTie	exon	341824326	341824843	1000	-	.	transcript_id "STRG.56900.1"; gene_id "STRG.56900";
chr6D	StringTie	exon	341824939	341825145	1000	-	.	transcript_id "STRG.56900.1"; gene_id "STRG.56900";
chr6D	StringTie	exon	341825646	341825852	1000	-	.	transcript_id "STRG.56900.1"; gene_id "STRG.56900";
chr6D	StringTie	exon	341825928	341825976	1000	-	.	transcript_id "STRG.56900.1"; gene_id "STRG.56900";
chr6D	StringTie	exon	341826272	341826471	1000	-	.	transcript_id "STRG.56900.1"; gene_id "STRG.56900";
chr6D	StringTie	exon	341826545	341826630	1000	-	.	transcript_id "STRG.56900.1"; gene_id "STRG.56900";
chr6D	StringTie	exon	341826710	341826866	1000	-	.	transcript_id "STRG.56900.1"; gene_id "STRG.56900";
chr6D	StringTie	exon	341827795	341827959	1000	-	.	transcript_id "STRG.56900.1"; gene_id "STRG.56900";
chr6D	StringTie	exon	341828860	341829317	1000	-	.	transcript_id "STRG.56900.1"; gene_id "STRG.56900";
chr6D	StringTie	transcript	341829538	341835851	1000	+	.	transcript_id "STRG.56901.1"; gene_id "STRG.56901"
chr6D	StringTie	exon	341829538	341830584	1000	+	.	transcript_id "STRG.56901.1"; gene_id "STRG.56901";
chr6D	StringTie	exon	341833729	341834017	1000	+	.	transcript_id "STRG.56901.1"; gene_id "STRG.56901";
chr6D	StringTie	exon	341834157	341834242	1000	+	.	transcript_id "STRG.56901.1"; gene_id "STRG.56901";
chr6D	StringTie	exon	341834685	341834908	1000	+	.	transcript_id "STRG.56901.1"; gene_id "STRG.56901";
chr6D	StringTie	exon	341835004	341835070	1000	+	.	transcript_id "STRG.56901.1"; gene_id "STRG.56901";
chr6D	StringTie	exon	341835158	341835217	1000	+	.	transcript_id "STRG.56901.1"; gene_id "STRG.56901";
chr6D	StringTie	exon	341835301	341835851	1000	+	.	transcript_id "STRG.56901.1"; gene_id "STRG.56901";
chr6D	StringTie	transcript	341862331	341867320	1000	-	.	transcript_id "STRG.56897.1"; gene_id "STRG.56897"
chr6D	StringTie	exon	341862331	341863305	1000	-	.	transcript_id "STRG.56897.1"; gene_id "STRG.56897";
chr6D	StringTie	exon	341863514	341863686	1000	-	.	transcript_id "STRG.56897.1"; gene_id "STRG.56897";
chr6D	StringTie	exon	341865914	341867320	1000	-	.	transcript_id "STRG.56897.1"; gene_id "STRG.56897";
chr6D	StringTie	transcript	341862331	341867320	1000	-	.	transcript_id "STRG.56897.2"; gene_id "STRG.56897"
chr6D	StringTie	exon	341862331	341863305	1000	-	.	transcript_id "STRG.56897.2"; gene_id "STRG.56897";
chr6D	StringTie	exon	341863514	341864886	1000	-	.	transcript_id "STRG.56897.2"; gene_id "STRG.56897";
chr6D	StringTie	exon	341865914	341867320	1000	-	.	transcript_id "STRG.56897.2"; gene_id "STRG.56897";
chr6D	StringTie	transcript	342084172	342086009	1000	+	.	transcript_id "STRG.56898.1"; gene_id "STRG.56898"
chr6D	StringTie	exon	342084172	342084556	1000	+	.	transcript_id "STRG.56898.1"; gene_id "STRG.56898";
chr6D	StringTie	exon	342085638	342086009	1000	+	.	transcript_id "STRG.56898.1"; gene_id "STRG.56898";
chr6D	StringTie	transcript	342400254	342406229	1000	-	.	transcript_id "STRG.56902.1"; gene_id "STRG.56902"
chr6D	StringTie	exon	342400254	342401139	1000	-	.	transcript_id "STRG.56902.1"; gene_id "STRG.56902";
chr6D	StringTie	exon	342401260	342401555	1000	-	.	transcript_id "STRG.56902.1"; gene_id "STRG.56902";
chr6D	StringTie	exon	342402061	342402729	1000	-	.	transcript_id "STRG.56902.1"; gene_id "STRG.56902";
chr6D	StringTie	exon	342402815	342402916	1000	-	.	transcript_id "STRG.56902.1"; gene_id "STRG.56902";
chr6D	StringTie	exon	342403064	342403391	1000	-	.	transcript_id "STRG.56902.1"; gene_id "STRG.56902";
chr6D	StringTie	exon	342403513	342403637	1000	-	.	transcript_id "STRG.56902.1"; gene_id "STRG.56902";
chr6D	StringTie	exon	342403716	342403781	1000	-	.	transcript_id "STRG.56902.1"; gene_id "STRG.56902";
chr6D	StringTie	exon	342403892	342403959	1000	-	.	transcript_id "STRG.56902.1"; gene_id "STRG.56902";
chr6D	StringTie	exon	342404049	342404130	1000	-	.	transcript_id "STRG.56902.1"; gene_id "STRG.56902";
chr6D	StringTie	exon	342404219	342404332	1000	-	.	transcript_id "STRG.56902.1"; gene_id "STRG.56902";
chr6D	StringTie	exon	342404421	342404521	1000	-	.	transcript_id "STRG.56902.1"; gene_id "STRG.56902";
chr6D	StringTie	exon	342404611	342404700	1000	-	.	transcript_id "STRG.56902.1"; gene_id "STRG.56902";
chr6D	StringTie	exon	342405059	342405353	1000	-	.	transcript_id "STRG.56902.1"; gene_id "STRG.56902";
chr6D	StringTie	exon	342405914	342406229	1000	-	.	transcript_id "STRG.56902.1"; gene_id "STRG.56902";
chr6D	StringTie	transcript	342822344	342824377	1000	+	.	transcript_id "STRG.56904.1"; gene_id "STRG.56904"
chr6D	StringTie	exon	342822344	342822641	1000	+	.	transcript_id "STRG.56904.1"; gene_id "STRG.56904";
chr6D	StringTie	exon	342822776	342823069	1000	+	.	transcript_id "STRG.56904.1"; gene_id "STRG.56904";
chr6D	StringTie	exon	342823163	342824377	1000	+	.	transcript_id "STRG.56904.1"; gene_id "STRG.56904";
chr6D	StringTie	transcript	342822344	342824377	1000	+	.	transcript_id "STRG.56904.2"; gene_id "STRG.56904"
chr6D	StringTie	exon	342822344	342822641	1000	+	.	transcript_id "STRG.56904.2"; gene_id "STRG.56904";
chr6D	StringTie	exon	342822776	342824377	1000	+	.	transcript_id "STRG.56904.2"; gene_id "STRG.56904";
chr6D	StringTie	transcript	343025933	343027540	1000	+	.	transcript_id "STRG.56903.1"; gene_id "STRG.56903"
chr6D	StringTie	exon	343025933	343026317	1000	+	.	transcript_id "STRG.56903.1"; gene_id "STRG.56903";
chr6D	StringTie	exon	343026432	343026797	1000	+	.	transcript_id "STRG.56903.1"; gene_id "STRG.56903";
chr6D	StringTie	exon	343027135	343027540	1000	+	.	transcript_id "STRG.56903.1"; gene_id "STRG.56903";
chr6D	StringTie	transcript	343034006	343036211	1000	+	.	transcript_id "STRG.56905.1"; gene_id "STRG.56905"
chr6D	StringTie	exon	343034006	343034384	1000	+	.	transcript_id "STRG.56905.1"; gene_id "STRG.56905";
chr6D	StringTie	exon	343035449	343035522	1000	+	.	transcript_id "STRG.56905.1"; gene_id "STRG.56905";
chr6D	StringTie	exon	343035617	343035715	1000	+	.	transcript_id "STRG.56905.1"; gene_id "STRG.56905";
chr6D	StringTie	exon	343035811	343036211	1000	+	.	transcript_id "STRG.56905.1"; gene_id "STRG.56905";
chr6D	StringTie	transcript	343082006	343090050	1000	-	.	transcript_id "STRG.56906.1"; gene_id "STRG.56906"
chr6D	StringTie	exon	343082006	343082920	1000	-	.	transcript_id "STRG.56906.1"; gene_id "STRG.56906";
chr6D	StringTie	exon	343083000	343083090	1000	-	.	transcript_id "STRG.56906.1"; gene_id "STRG.56906";
chr6D	StringTie	exon	343083245	343083405	1000	-	.	transcript_id "STRG.56906.1"; gene_id "STRG.56906";
chr6D	StringTie	exon	343083494	343083598	1000	-	.	transcript_id "STRG.56906.1"; gene_id "STRG.56906";
chr6D	StringTie	exon	343083682	343083806	1000	-	.	transcript_id "STRG.56906.1"; gene_id "STRG.56906";
chr6D	StringTie	exon	343083934	343084140	1000	-	.	transcript_id "STRG.56906.1"; gene_id "STRG.56906";
chr6D	StringTie	exon	343089478	343089574	1000	-	.	transcript_id "STRG.56906.1"; gene_id "STRG.56906";
chr6D	StringTie	exon	343089655	343089723	1000	-	.	transcript_id "STRG.56906.1"; gene_id "STRG.56906";
chr6D	StringTie	exon	343089795	343090050	1000	-	.	transcript_id "STRG.56906.1"; gene_id "STRG.56906";
chr6D	StringTie	transcript	343427717	343433154	1000	+	.	transcript_id "STRG.56907.1"; gene_id "STRG.56907"
chr6D	StringTie	exon	343427717	343428010	1000	+	.	transcript_id "STRG.56907.1"; gene_id "STRG.56907";
chr6D	StringTie	exon	343428150	343428218	1000	+	.	transcript_id "STRG.56907.1"; gene_id "STRG.56907";
chr6D	StringTie	exon	343428318	343428414	1000	+	.	transcript_id "STRG.56907.1"; gene_id "STRG.56907";
chr6D	StringTie	exon	343431035	343431241	1000	+	.	transcript_id "STRG.56907.1"; gene_id "STRG.56907";
chr6D	StringTie	exon	343431331	343431455	1000	+	.	transcript_id "STRG.56907.1"; gene_id "STRG.56907";
chr6D	StringTie	exon	343431546	343431650	1000	+	.	transcript_id "STRG.56907.1"; gene_id "STRG.56907";
chr6D	StringTie	exon	343431766	343431926	1000	+	.	transcript_id "STRG.56907.1"; gene_id "STRG.56907";
chr6D	StringTie	exon	343432036	343432126	1000	+	.	transcript_id "STRG.56907.1"; gene_id "STRG.56907";
chr6D	StringTie	exon	343432201	343432350	1000	+	.	transcript_id "STRG.56907.1"; gene_id "STRG.56907";
chr6D	StringTie	exon	343432474	343433154	1000	+	.	transcript_id "STRG.56907.1"; gene_id "STRG.56907";
chr6D	StringTie	transcript	343452101	343453716	1000	-	.	transcript_id "STRG.56908.1"; gene_id "STRG.56908"
chr6D	StringTie	exon	343452101	343453049	1000	-	.	transcript_id "STRG.56908.1"; gene_id "STRG.56908";
chr6D	StringTie	exon	343453160	343453716	1000	-	.	transcript_id "STRG.56908.1"; gene_id "STRG.56908";
chr6D	StringTie	transcript	343545209	343547024	1000	-	.	transcript_id "STRG.56909.1"; gene_id "STRG.56909"
chr6D	StringTie	exon	343545209	343545604	1000	-	.	transcript_id "STRG.56909.1"; gene_id "STRG.56909";
chr6D	StringTie	exon	343545706	343547024	1000	-	.	transcript_id "STRG.56909.1"; gene_id "STRG.56909";
chr6D	StringTie	transcript	344225938	344227460	1000	+	.	transcript_id "STRG.56910.1"; gene_id "STRG.56910"
chr6D	StringTie	exon	344225938	344227460	1000	+	.	transcript_id "STRG.56910.1"; gene_id "STRG.56910";
chr6D	StringTie	transcript	344348670	344354689	1000	-	.	transcript_id "STRG.56911.1"; gene_id "STRG.56911"
chr6D	StringTie	exon	344348670	344348900	1000	-	.	transcript_id "STRG.56911.1"; gene_id "STRG.56911";
chr6D	StringTie	exon	344349025	344349355	1000	-	.	transcript_id "STRG.56911.1"; gene_id "STRG.56911";
chr6D	StringTie	exon	344349490	344349543	1000	-	.	transcript_id "STRG.56911.1"; gene_id "STRG.56911";
chr6D	StringTie	exon	344350595	344350689	1000	-	.	transcript_id "STRG.56911.1"; gene_id "STRG.56911";
chr6D	StringTie	exon	344350774	344350871	1000	-	.	transcript_id "STRG.56911.1"; gene_id "STRG.56911";
chr6D	StringTie	exon	344350962	344351104	1000	-	.	transcript_id "STRG.56911.1"; gene_id "STRG.56911";
chr6D	StringTie	exon	344351400	344351531	1000	-	.	transcript_id "STRG.56911.1"; gene_id "STRG.56911";
chr6D	StringTie	exon	344352764	344352892	1000	-	.	transcript_id "STRG.56911.1"; gene_id "STRG.56911";
chr6D	StringTie	exon	344354167	344354689	1000	-	.	transcript_id "STRG.56911.1"; gene_id "STRG.56911";
chr6D	StringTie	transcript	344762261	344771775	1000	+	.	transcript_id "STRG.56913.1"; gene_id "STRG.56913"
chr6D	StringTie	exon	344762261	344763346	1000	+	.	transcript_id "STRG.56913.1"; gene_id "STRG.56913";
chr6D	StringTie	exon	344767483	344767548	1000	+	.	transcript_id "STRG.56913.1"; gene_id "STRG.56913";
chr6D	StringTie	exon	344767647	344767781	1000	+	.	transcript_id "STRG.56913.1"; gene_id "STRG.56913";
chr6D	StringTie	exon	344767901	344767966	1000	+	.	transcript_id "STRG.56913.1"; gene_id "STRG.56913";
chr6D	StringTie	exon	344768046	344768231	1000	+	.	transcript_id "STRG.56913.1"; gene_id "STRG.56913";
chr6D	StringTie	exon	344768313	344768399	1000	+	.	transcript_id "STRG.56913.1"; gene_id "STRG.56913";
chr6D	StringTie	exon	344768493	344768606	1000	+	.	transcript_id "STRG.56913.1"; gene_id "STRG.56913";
chr6D	StringTie	exon	344768681	344768805	1000	+	.	transcript_id "STRG.56913.1"; gene_id "STRG.56913";
chr6D	StringTie	exon	344768880	344768988	1000	+	.	transcript_id "STRG.56913.1"; gene_id "STRG.56913";
chr6D	StringTie	exon	344770402	344770527	1000	+	.	transcript_id "STRG.56913.1"; gene_id "STRG.56913";
chr6D	StringTie	exon	344770611	344770931	1000	+	.	transcript_id "STRG.56913.1"; gene_id "STRG.56913";
chr6D	StringTie	exon	344771011	344771134	1000	+	.	transcript_id "STRG.56913.1"; gene_id "STRG.56913";
chr6D	StringTie	exon	344771266	344771775	1000	+	.	transcript_id "STRG.56913.1"; gene_id "STRG.56913";
chr6D	StringTie	transcript	344762261	344771775	1000	+	.	transcript_id "STRG.56913.2"; gene_id "STRG.56913"
chr6D	StringTie	exon	344762261	344762352	1000	+	.	transcript_id "STRG.56913.2"; gene_id "STRG.56913";
chr6D	StringTie	exon	344767483	344767548	1000	+	.	transcript_id "STRG.56913.2"; gene_id "STRG.56913";
chr6D	StringTie	exon	344767647	344767781	1000	+	.	transcript_id "STRG.56913.2"; gene_id "STRG.56913";
chr6D	StringTie	exon	344767901	344767966	1000	+	.	transcript_id "STRG.56913.2"; gene_id "STRG.56913";
chr6D	StringTie	exon	344768046	344768231	1000	+	.	transcript_id "STRG.56913.2"; gene_id "STRG.56913";
chr6D	StringTie	exon	344768313	344768399	1000	+	.	transcript_id "STRG.56913.2"; gene_id "STRG.56913";
chr6D	StringTie	exon	344768493	344768606	1000	+	.	transcript_id "STRG.56913.2"; gene_id "STRG.56913";
chr6D	StringTie	exon	344768681	344768805	1000	+	.	transcript_id "STRG.56913.2"; gene_id "STRG.56913";
chr6D	StringTie	exon	344768880	344768988	1000	+	.	transcript_id "STRG.56913.2"; gene_id "STRG.56913";
chr6D	StringTie	exon	344770402	344770527	1000	+	.	transcript_id "STRG.56913.2"; gene_id "STRG.56913";
chr6D	StringTie	exon	344770611	344770931	1000	+	.	transcript_id "STRG.56913.2"; gene_id "STRG.56913";
chr6D	StringTie	exon	344771011	344771134	1000	+	.	transcript_id "STRG.56913.2"; gene_id "STRG.56913";
chr6D	StringTie	exon	344771266	344771775	1000	+	.	transcript_id "STRG.56913.2"; gene_id "STRG.56913";
chr6D	StringTie	transcript	344762261	344771775	1000	+	.	transcript_id "STRG.56913.3"; gene_id "STRG.56913"
chr6D	StringTie	exon	344762261	344762352	1000	+	.	transcript_id "STRG.56913.3"; gene_id "STRG.56913";
chr6D	StringTie	exon	344767483	344767548	1000	+	.	transcript_id "STRG.56913.3"; gene_id "STRG.56913";
chr6D	StringTie	exon	344767647	344767809	1000	+	.	transcript_id "STRG.56913.3"; gene_id "STRG.56913";
chr6D	StringTie	exon	344767901	344767966	1000	+	.	transcript_id "STRG.56913.3"; gene_id "STRG.56913";
chr6D	StringTie	exon	344768046	344768231	1000	+	.	transcript_id "STRG.56913.3"; gene_id "STRG.56913";
chr6D	StringTie	exon	344768313	344768399	1000	+	.	transcript_id "STRG.56913.3"; gene_id "STRG.56913";
chr6D	StringTie	exon	344768493	344768606	1000	+	.	transcript_id "STRG.56913.3"; gene_id "STRG.56913";
chr6D	StringTie	exon	344768681	344768805	1000	+	.	transcript_id "STRG.56913.3"; gene_id "STRG.56913";
chr6D	StringTie	exon	344768880	344768988	1000	+	.	transcript_id "STRG.56913.3"; gene_id "STRG.56913";
chr6D	StringTie	exon	344770402	344770527	1000	+	.	transcript_id "STRG.56913.3"; gene_id "STRG.56913";
chr6D	StringTie	exon	344770611	344770931	1000	+	.	transcript_id "STRG.56913.3"; gene_id "STRG.56913";
chr6D	StringTie	exon	344771011	344771134	1000	+	.	transcript_id "STRG.56913.3"; gene_id "STRG.56913";
chr6D	StringTie	exon	344771266	344771775	1000	+	.	transcript_id "STRG.56913.3"; gene_id "STRG.56913";
chr6D	StringTie	transcript	344772668	344773764	1000	-	.	transcript_id "STRG.56914.1"; gene_id "STRG.56914"
chr6D	StringTie	exon	344772668	344773279	1000	-	.	transcript_id "STRG.56914.1"; gene_id "STRG.56914";
chr6D	StringTie	exon	344773372	344773438	1000	-	.	transcript_id "STRG.56914.1"; gene_id "STRG.56914";
chr6D	StringTie	exon	344773576	344773764	1000	-	.	transcript_id "STRG.56914.1"; gene_id "STRG.56914";
chr6D	StringTie	transcript	345356684	345359111	1000	-	.	transcript_id "STRG.56912.1"; gene_id "STRG.56912"
chr6D	StringTie	exon	345356684	345357256	1000	-	.	transcript_id "STRG.56912.1"; gene_id "STRG.56912";
chr6D	StringTie	exon	345357889	345357948	1000	-	.	transcript_id "STRG.56912.1"; gene_id "STRG.56912";
chr6D	StringTie	exon	345358527	345358769	1000	-	.	transcript_id "STRG.56912.1"; gene_id "STRG.56912";
chr6D	StringTie	exon	345358856	345359111	1000	-	.	transcript_id "STRG.56912.1"; gene_id "STRG.56912";
chr6D	StringTie	transcript	345432129	345435560	1000	-	.	transcript_id "STRG.56915.1"; gene_id "STRG.56915"
chr6D	StringTie	exon	345432129	345433461	1000	-	.	transcript_id "STRG.56915.1"; gene_id "STRG.56915";
chr6D	StringTie	exon	345433537	345433651	1000	-	.	transcript_id "STRG.56915.1"; gene_id "STRG.56915";
chr6D	StringTie	exon	345433741	345433930	1000	-	.	transcript_id "STRG.56915.1"; gene_id "STRG.56915";
chr6D	StringTie	exon	345434027	345434161	1000	-	.	transcript_id "STRG.56915.1"; gene_id "STRG.56915";
chr6D	StringTie	exon	345434255	345434352	1000	-	.	transcript_id "STRG.56915.1"; gene_id "STRG.56915";
chr6D	StringTie	exon	345434748	345434920	1000	-	.	transcript_id "STRG.56915.1"; gene_id "STRG.56915";
chr6D	StringTie	exon	345435035	345435560	1000	-	.	transcript_id "STRG.56915.1"; gene_id "STRG.56915";
chr6D	StringTie	transcript	345432129	345435560	1000	-	.	transcript_id "STRG.56915.2"; gene_id "STRG.56915"
chr6D	StringTie	exon	345432129	345433461	1000	-	.	transcript_id "STRG.56915.2"; gene_id "STRG.56915";
chr6D	StringTie	exon	345433537	345433651	1000	-	.	transcript_id "STRG.56915.2"; gene_id "STRG.56915";
chr6D	StringTie	exon	345433741	345433930	1000	-	.	transcript_id "STRG.56915.2"; gene_id "STRG.56915";
chr6D	StringTie	exon	345434027	345434161	1000	-	.	transcript_id "STRG.56915.2"; gene_id "STRG.56915";
chr6D	StringTie	exon	345434255	345434352	1000	-	.	transcript_id "STRG.56915.2"; gene_id "STRG.56915";
chr6D	StringTie	exon	345434748	345435560	1000	-	.	transcript_id "STRG.56915.2"; gene_id "STRG.56915";
chr6D	StringTie	transcript	345447302	345450927	1000	-	.	transcript_id "STRG.56916.1"; gene_id "STRG.56916"
chr6D	StringTie	exon	345447302	345448554	1000	-	.	transcript_id "STRG.56916.1"; gene_id "STRG.56916";
chr6D	StringTie	exon	345448642	345448759	1000	-	.	transcript_id "STRG.56916.1"; gene_id "STRG.56916";
chr6D	StringTie	exon	345448866	345449055	1000	-	.	transcript_id "STRG.56916.1"; gene_id "STRG.56916";
chr6D	StringTie	exon	345449147	345449281	1000	-	.	transcript_id "STRG.56916.1"; gene_id "STRG.56916";
chr6D	StringTie	exon	345449398	345449495	1000	-	.	transcript_id "STRG.56916.1"; gene_id "STRG.56916";
chr6D	StringTie	exon	345449869	345450038	1000	-	.	transcript_id "STRG.56916.1"; gene_id "STRG.56916";
chr6D	StringTie	exon	345450129	345450548	1000	-	.	transcript_id "STRG.56916.1"; gene_id "STRG.56916";
chr6D	StringTie	exon	345450665	345450927	1000	-	.	transcript_id "STRG.56916.1"; gene_id "STRG.56916";
chr6D	StringTie	transcript	345447302	345450927	1000	-	.	transcript_id "STRG.56916.2"; gene_id "STRG.56916"
chr6D	StringTie	exon	345447302	345448554	1000	-	.	transcript_id "STRG.56916.2"; gene_id "STRG.56916";
chr6D	StringTie	exon	345448642	345448759	1000	-	.	transcript_id "STRG.56916.2"; gene_id "STRG.56916";
chr6D	StringTie	exon	345448866	345449055	1000	-	.	transcript_id "STRG.56916.2"; gene_id "STRG.56916";
chr6D	StringTie	exon	345449147	345449281	1000	-	.	transcript_id "STRG.56916.2"; gene_id "STRG.56916";
chr6D	StringTie	exon	345449398	345449495	1000	-	.	transcript_id "STRG.56916.2"; gene_id "STRG.56916";
chr6D	StringTie	exon	345449869	345450038	1000	-	.	transcript_id "STRG.56916.2"; gene_id "STRG.56916";
chr6D	StringTie	exon	345450129	345450927	1000	-	.	transcript_id "STRG.56916.2"; gene_id "STRG.56916";
chr6D	StringTie	transcript	345500650	345504964	1000	+	.	transcript_id "STRG.56918.1"; gene_id "STRG.56918"
chr6D	StringTie	exon	345500650	345501529	1000	+	.	transcript_id "STRG.56918.1"; gene_id "STRG.56918";
chr6D	StringTie	exon	345501635	345501732	1000	+	.	transcript_id "STRG.56918.1"; gene_id "STRG.56918";
chr6D	StringTie	exon	345501850	345502250	1000	+	.	transcript_id "STRG.56918.1"; gene_id "STRG.56918";
chr6D	StringTie	exon	345502345	345502514	1000	+	.	transcript_id "STRG.56918.1"; gene_id "STRG.56918";
chr6D	StringTie	exon	345502793	345502890	1000	+	.	transcript_id "STRG.56918.1"; gene_id "STRG.56918";
chr6D	StringTie	exon	345502987	345503121	1000	+	.	transcript_id "STRG.56918.1"; gene_id "STRG.56918";
chr6D	StringTie	exon	345503241	345503430	1000	+	.	transcript_id "STRG.56918.1"; gene_id "STRG.56918";
chr6D	StringTie	exon	345503534	345504964	1000	+	.	transcript_id "STRG.56918.1"; gene_id "STRG.56918";
chr6D	StringTie	transcript	345500650	345504964	1000	+	.	transcript_id "STRG.56918.2"; gene_id "STRG.56918"
chr6D	StringTie	exon	345500650	345501529	1000	+	.	transcript_id "STRG.56918.2"; gene_id "STRG.56918";
chr6D	StringTie	exon	345501635	345501732	1000	+	.	transcript_id "STRG.56918.2"; gene_id "STRG.56918";
chr6D	StringTie	exon	345501850	345502250	1000	+	.	transcript_id "STRG.56918.2"; gene_id "STRG.56918";
chr6D	StringTie	exon	345502345	345502514	1000	+	.	transcript_id "STRG.56918.2"; gene_id "STRG.56918";
chr6D	StringTie	exon	345502793	345502890	1000	+	.	transcript_id "STRG.56918.2"; gene_id "STRG.56918";
chr6D	StringTie	exon	345502987	345503121	1000	+	.	transcript_id "STRG.56918.2"; gene_id "STRG.56918";
chr6D	StringTie	exon	345503241	345504964	1000	+	.	transcript_id "STRG.56918.2"; gene_id "STRG.56918";
chr6D	StringTie	transcript	345613713	345617252	1000	+	.	transcript_id "STRG.56917.1"; gene_id "STRG.56917"
chr6D	StringTie	exon	345613713	345614092	1000	+	.	transcript_id "STRG.56917.1"; gene_id "STRG.56917";
chr6D	StringTie	exon	345614201	345614304	1000	+	.	transcript_id "STRG.56917.1"; gene_id "STRG.56917";
chr6D	StringTie	exon	345614412	345614495	1000	+	.	transcript_id "STRG.56917.1"; gene_id "STRG.56917";
chr6D	StringTie	exon	345615717	345616552	1000	+	.	transcript_id "STRG.56917.1"; gene_id "STRG.56917";
chr6D	StringTie	exon	345616634	345616705	1000	+	.	transcript_id "STRG.56917.1"; gene_id "STRG.56917";
chr6D	StringTie	exon	345616797	345617252	1000	+	.	transcript_id "STRG.56917.1"; gene_id "STRG.56917";
chr6D	StringTie	transcript	345617656	345620784	1000	-	.	transcript_id "STRG.56919.1"; gene_id "STRG.56919"
chr6D	StringTie	exon	345617656	345618599	1000	-	.	transcript_id "STRG.56919.1"; gene_id "STRG.56919";
chr6D	StringTie	exon	345618703	345618825	1000	-	.	transcript_id "STRG.56919.1"; gene_id "STRG.56919";
chr6D	StringTie	exon	345619370	345619630	1000	-	.	transcript_id "STRG.56919.1"; gene_id "STRG.56919";
chr6D	StringTie	exon	345620066	345620784	1000	-	.	transcript_id "STRG.56919.1"; gene_id "STRG.56919";
chr6D	StringTie	transcript	345850211	345854161	1000	-	.	transcript_id "STRG.56921.1"; gene_id "STRG.56921"
chr6D	StringTie	exon	345850211	345850564	1000	-	.	transcript_id "STRG.56921.1"; gene_id "STRG.56921";
chr6D	StringTie	exon	345850689	345850794	1000	-	.	transcript_id "STRG.56921.1"; gene_id "STRG.56921";
chr6D	StringTie	exon	345850947	345851044	1000	-	.	transcript_id "STRG.56921.1"; gene_id "STRG.56921";
chr6D	StringTie	exon	345851175	345851239	1000	-	.	transcript_id "STRG.56921.1"; gene_id "STRG.56921";
chr6D	StringTie	exon	345851361	345851517	1000	-	.	transcript_id "STRG.56921.1"; gene_id "STRG.56921";
chr6D	StringTie	exon	345851684	345851775	1000	-	.	transcript_id "STRG.56921.1"; gene_id "STRG.56921";
chr6D	StringTie	exon	345852020	345852134	1000	-	.	transcript_id "STRG.56921.1"; gene_id "STRG.56921";
chr6D	StringTie	exon	345852222	345852270	1000	-	.	transcript_id "STRG.56921.1"; gene_id "STRG.56921";
chr6D	StringTie	exon	345852352	345852505	1000	-	.	transcript_id "STRG.56921.1"; gene_id "STRG.56921";
chr6D	StringTie	exon	345852648	345852674	1000	-	.	transcript_id "STRG.56921.1"; gene_id "STRG.56921";
chr6D	StringTie	exon	345853109	345853286	1000	-	.	transcript_id "STRG.56921.1"; gene_id "STRG.56921";
chr6D	StringTie	exon	345853828	345854161	1000	-	.	transcript_id "STRG.56921.1"; gene_id "STRG.56921";
chr6D	StringTie	transcript	345876261	345880535	1000	-	.	transcript_id "STRG.56920.1"; gene_id "STRG.56920"
chr6D	StringTie	exon	345876261	345876695	1000	-	.	transcript_id "STRG.56920.1"; gene_id "STRG.56920";
chr6D	StringTie	exon	345877144	345877209	1000	-	.	transcript_id "STRG.56920.1"; gene_id "STRG.56920";
chr6D	StringTie	exon	345877401	345877497	1000	-	.	transcript_id "STRG.56920.1"; gene_id "STRG.56920";
chr6D	StringTie	exon	345877665	345877914	1000	-	.	transcript_id "STRG.56920.1"; gene_id "STRG.56920";
chr6D	StringTie	exon	345878183	345878266	1000	-	.	transcript_id "STRG.56920.1"; gene_id "STRG.56920";
chr6D	StringTie	exon	345878347	345878520	1000	-	.	transcript_id "STRG.56920.1"; gene_id "STRG.56920";
chr6D	StringTie	exon	345880313	345880535	1000	-	.	transcript_id "STRG.56920.1"; gene_id "STRG.56920";
chr6D	StringTie	transcript	345876261	345880535	1000	-	.	transcript_id "STRG.56920.2"; gene_id "STRG.56920"
chr6D	StringTie	exon	345876261	345876695	1000	-	.	transcript_id "STRG.56920.2"; gene_id "STRG.56920";
chr6D	StringTie	exon	345877144	345877209	1000	-	.	transcript_id "STRG.56920.2"; gene_id "STRG.56920";
chr6D	StringTie	exon	345877401	345877497	1000	-	.	transcript_id "STRG.56920.2"; gene_id "STRG.56920";
chr6D	StringTie	exon	345877665	345877914	1000	-	.	transcript_id "STRG.56920.2"; gene_id "STRG.56920";
chr6D	StringTie	exon	345878183	345878266	1000	-	.	transcript_id "STRG.56920.2"; gene_id "STRG.56920";
chr6D	StringTie	exon	345878347	345878504	1000	-	.	transcript_id "STRG.56920.2"; gene_id "STRG.56920";
chr6D	StringTie	exon	345880313	345880535	1000	-	.	transcript_id "STRG.56920.2"; gene_id "STRG.56920";
chr6D	StringTie	transcript	345900153	345903306	1000	-	.	transcript_id "STRG.56922.1"; gene_id "STRG.56922"
chr6D	StringTie	exon	345900153	345900593	1000	-	.	transcript_id "STRG.56922.1"; gene_id "STRG.56922";
chr6D	StringTie	exon	345900761	345900897	1000	-	.	transcript_id "STRG.56922.1"; gene_id "STRG.56922";
chr6D	StringTie	exon	345901222	345901349	1000	-	.	transcript_id "STRG.56922.1"; gene_id "STRG.56922";
chr6D	StringTie	exon	345901443	345901519	1000	-	.	transcript_id "STRG.56922.1"; gene_id "STRG.56922";
chr6D	StringTie	exon	345901625	345901711	1000	-	.	transcript_id "STRG.56922.1"; gene_id "STRG.56922";
chr6D	StringTie	exon	345901841	345901957	1000	-	.	transcript_id "STRG.56922.1"; gene_id "STRG.56922";
chr6D	StringTie	exon	345902404	345902518	1000	-	.	transcript_id "STRG.56922.1"; gene_id "STRG.56922";
chr6D	StringTie	exon	345902805	345903306	1000	-	.	transcript_id "STRG.56922.1"; gene_id "STRG.56922";
chr6D	StringTie	transcript	346001647	346002398	1000	+	.	transcript_id "STRG.56923.1"; gene_id "STRG.56923"
chr6D	StringTie	exon	346001647	346002398	1000	+	.	transcript_id "STRG.56923.1"; gene_id "STRG.56923";
chr6D	StringTie	transcript	346067620	346069954	1000	-	.	transcript_id "STRG.56924.1"; gene_id "STRG.56924"
chr6D	StringTie	exon	346067620	346068304	1000	-	.	transcript_id "STRG.56924.1"; gene_id "STRG.56924";
chr6D	StringTie	exon	346069523	346069954	1000	-	.	transcript_id "STRG.56924.1"; gene_id "STRG.56924";
chr6D	StringTie	transcript	346233168	346236658	1000	-	.	transcript_id "STRG.56926.1"; gene_id "STRG.56926"
chr6D	StringTie	exon	346233168	346233812	1000	-	.	transcript_id "STRG.56926.1"; gene_id "STRG.56926";
chr6D	StringTie	exon	346234008	346234102	1000	-	.	transcript_id "STRG.56926.1"; gene_id "STRG.56926";
chr6D	StringTie	exon	346234362	346234409	1000	-	.	transcript_id "STRG.56926.1"; gene_id "STRG.56926";
chr6D	StringTie	exon	346234530	346234650	1000	-	.	transcript_id "STRG.56926.1"; gene_id "STRG.56926";
chr6D	StringTie	exon	346235087	346235141	1000	-	.	transcript_id "STRG.56926.1"; gene_id "STRG.56926";
chr6D	StringTie	exon	346235247	346235362	1000	-	.	transcript_id "STRG.56926.1"; gene_id "STRG.56926";
chr6D	StringTie	exon	346235667	346235735	1000	-	.	transcript_id "STRG.56926.1"; gene_id "STRG.56926";
chr6D	StringTie	exon	346236073	346236182	1000	-	.	transcript_id "STRG.56926.1"; gene_id "STRG.56926";
chr6D	StringTie	exon	346236290	346236658	1000	-	.	transcript_id "STRG.56926.1"; gene_id "STRG.56926";
chr6D	StringTie	transcript	346346370	346349849	1000	-	.	transcript_id "STRG.56925.1"; gene_id "STRG.56925"
chr6D	StringTie	exon	346346370	346346871	1000	-	.	transcript_id "STRG.56925.1"; gene_id "STRG.56925";
chr6D	StringTie	exon	346347688	346347762	1000	-	.	transcript_id "STRG.56925.1"; gene_id "STRG.56925";
chr6D	StringTie	exon	346348521	346348547	1000	-	.	transcript_id "STRG.56925.1"; gene_id "STRG.56925";
chr6D	StringTie	exon	346348658	346348795	1000	-	.	transcript_id "STRG.56925.1"; gene_id "STRG.56925";
chr6D	StringTie	exon	346348917	346349032	1000	-	.	transcript_id "STRG.56925.1"; gene_id "STRG.56925";
chr6D	StringTie	exon	346349123	346349204	1000	-	.	transcript_id "STRG.56925.1"; gene_id "STRG.56925";
chr6D	StringTie	exon	346349323	346349393	1000	-	.	transcript_id "STRG.56925.1"; gene_id "STRG.56925";
chr6D	StringTie	exon	346349486	346349551	1000	-	.	transcript_id "STRG.56925.1"; gene_id "STRG.56925";
chr6D	StringTie	exon	346349659	346349849	1000	-	.	transcript_id "STRG.56925.1"; gene_id "STRG.56925";
chr6D	StringTie	transcript	346350964	346353915	1000	-	.	transcript_id "STRG.56927.1"; gene_id "STRG.56927"
chr6D	StringTie	exon	346350964	346351308	1000	-	.	transcript_id "STRG.56927.1"; gene_id "STRG.56927";
chr6D	StringTie	exon	346352718	346352848	1000	-	.	transcript_id "STRG.56927.1"; gene_id "STRG.56927";
chr6D	StringTie	exon	346352930	346353016	1000	-	.	transcript_id "STRG.56927.1"; gene_id "STRG.56927";
chr6D	StringTie	exon	346353492	346353915	1000	-	.	transcript_id "STRG.56927.1"; gene_id "STRG.56927";
chr6D	StringTie	transcript	346675635	346678556	1000	-	.	transcript_id "STRG.56928.1"; gene_id "STRG.56928"
chr6D	StringTie	exon	346675635	346676586	1000	-	.	transcript_id "STRG.56928.1"; gene_id "STRG.56928";
chr6D	StringTie	exon	346677953	346678556	1000	-	.	transcript_id "STRG.56928.1"; gene_id "STRG.56928";
chr6D	StringTie	transcript	346811900	346813833	1000	+	.	transcript_id "STRG.56929.1"; gene_id "STRG.56929"
chr6D	StringTie	exon	346811900	346813833	1000	+	.	transcript_id "STRG.56929.1"; gene_id "STRG.56929";
chr6D	StringTie	transcript	346867851	346874379	1000	+	.	transcript_id "STRG.56930.6"; gene_id "STRG.56930"
chr6D	StringTie	exon	346867851	346868406	1000	+	.	transcript_id "STRG.56930.6"; gene_id "STRG.56930";
chr6D	StringTie	exon	346869175	346869249	1000	+	.	transcript_id "STRG.56930.6"; gene_id "STRG.56930";
chr6D	StringTie	exon	346869460	346869550	1000	+	.	transcript_id "STRG.56930.6"; gene_id "STRG.56930";
chr6D	StringTie	exon	346869664	346869715	1000	+	.	transcript_id "STRG.56930.6"; gene_id "STRG.56930";
chr6D	StringTie	exon	346870397	346870500	1000	+	.	transcript_id "STRG.56930.6"; gene_id "STRG.56930";
chr6D	StringTie	exon	346870581	346870657	1000	+	.	transcript_id "STRG.56930.6"; gene_id "STRG.56930";
chr6D	StringTie	exon	346871767	346871936	1000	+	.	transcript_id "STRG.56930.6"; gene_id "STRG.56930";
chr6D	StringTie	exon	346872691	346872765	1000	+	.	transcript_id "STRG.56930.6"; gene_id "STRG.56930";
chr6D	StringTie	exon	346873071	346873161	1000	+	.	transcript_id "STRG.56930.6"; gene_id "STRG.56930";
chr6D	StringTie	exon	346873267	346873347	1000	+	.	transcript_id "STRG.56930.6"; gene_id "STRG.56930";
chr6D	StringTie	exon	346873643	346873746	1000	+	.	transcript_id "STRG.56930.6"; gene_id "STRG.56930";
chr6D	StringTie	exon	346873857	346874040	1000	+	.	transcript_id "STRG.56930.6"; gene_id "STRG.56930";
chr6D	StringTie	exon	346874129	346874379	1000	+	.	transcript_id "STRG.56930.6"; gene_id "STRG.56930";
chr6D	StringTie	transcript	346867851	346874716	1000	+	.	transcript_id "STRG.56930.1"; gene_id "STRG.56930"
chr6D	StringTie	exon	346867851	346868117	1000	+	.	transcript_id "STRG.56930.1"; gene_id "STRG.56930";
chr6D	StringTie	exon	346868237	346868406	1000	+	.	transcript_id "STRG.56930.1"; gene_id "STRG.56930";
chr6D	StringTie	exon	346869175	346869249	1000	+	.	transcript_id "STRG.56930.1"; gene_id "STRG.56930";
chr6D	StringTie	exon	346869460	346869550	1000	+	.	transcript_id "STRG.56930.1"; gene_id "STRG.56930";
chr6D	StringTie	exon	346869664	346869715	1000	+	.	transcript_id "STRG.56930.1"; gene_id "STRG.56930";
chr6D	StringTie	exon	346870397	346870500	1000	+	.	transcript_id "STRG.56930.1"; gene_id "STRG.56930";
chr6D	StringTie	exon	346870581	346870657	1000	+	.	transcript_id "STRG.56930.1"; gene_id "STRG.56930";
chr6D	StringTie	exon	346872691	346872765	1000	+	.	transcript_id "STRG.56930.1"; gene_id "STRG.56930";
chr6D	StringTie	exon	346873071	346873161	1000	+	.	transcript_id "STRG.56930.1"; gene_id "STRG.56930";
chr6D	StringTie	exon	346873267	346873318	1000	+	.	transcript_id "STRG.56930.1"; gene_id "STRG.56930";
chr6D	StringTie	exon	346873643	346873746	1000	+	.	transcript_id "STRG.56930.1"; gene_id "STRG.56930";
chr6D	StringTie	exon	346873857	346873933	1000	+	.	transcript_id "STRG.56930.1"; gene_id "STRG.56930";
chr6D	StringTie	exon	346874129	346874716	1000	+	.	transcript_id "STRG.56930.1"; gene_id "STRG.56930";
chr6D	StringTie	transcript	346867851	346874716	1000	+	.	transcript_id "STRG.56930.2"; gene_id "STRG.56930"
chr6D	StringTie	exon	346867851	346868117	1000	+	.	transcript_id "STRG.56930.2"; gene_id "STRG.56930";
chr6D	StringTie	exon	346868237	346868406	1000	+	.	transcript_id "STRG.56930.2"; gene_id "STRG.56930";
chr6D	StringTie	exon	346869175	346869249	1000	+	.	transcript_id "STRG.56930.2"; gene_id "STRG.56930";
chr6D	StringTie	exon	346869460	346869550	1000	+	.	transcript_id "STRG.56930.2"; gene_id "STRG.56930";
chr6D	StringTie	exon	346869664	346869715	1000	+	.	transcript_id "STRG.56930.2"; gene_id "STRG.56930";
chr6D	StringTie	exon	346870397	346870500	1000	+	.	transcript_id "STRG.56930.2"; gene_id "STRG.56930";
chr6D	StringTie	exon	346870581	346870657	1000	+	.	transcript_id "STRG.56930.2"; gene_id "STRG.56930";
chr6D	StringTie	exon	346872691	346872765	1000	+	.	transcript_id "STRG.56930.2"; gene_id "STRG.56930";
chr6D	StringTie	exon	346873071	346873161	1000	+	.	transcript_id "STRG.56930.2"; gene_id "STRG.56930";
chr6D	StringTie	exon	346873267	346873318	1000	+	.	transcript_id "STRG.56930.2"; gene_id "STRG.56930";
chr6D	StringTie	exon	346873643	346873746	1000	+	.	transcript_id "STRG.56930.2"; gene_id "STRG.56930";
chr6D	StringTie	exon	346873857	346874040	1000	+	.	transcript_id "STRG.56930.2"; gene_id "STRG.56930";
chr6D	StringTie	exon	346874129	346874716	1000	+	.	transcript_id "STRG.56930.2"; gene_id "STRG.56930";
chr6D	StringTie	transcript	346867851	346874716	1000	+	.	transcript_id "STRG.56930.3"; gene_id "STRG.56930"
chr6D	StringTie	exon	346867851	346868406	1000	+	.	transcript_id "STRG.56930.3"; gene_id "STRG.56930";
chr6D	StringTie	exon	346869175	346869249	1000	+	.	transcript_id "STRG.56930.3"; gene_id "STRG.56930";
chr6D	StringTie	exon	346869460	346869550	1000	+	.	transcript_id "STRG.56930.3"; gene_id "STRG.56930";
chr6D	StringTie	exon	346869664	346869715	1000	+	.	transcript_id "STRG.56930.3"; gene_id "STRG.56930";
chr6D	StringTie	exon	346870397	346870500	1000	+	.	transcript_id "STRG.56930.3"; gene_id "STRG.56930";
chr6D	StringTie	exon	346870581	346870657	1000	+	.	transcript_id "STRG.56930.3"; gene_id "STRG.56930";
chr6D	StringTie	exon	346871767	346871936	1000	+	.	transcript_id "STRG.56930.3"; gene_id "STRG.56930";
chr6D	StringTie	exon	346872691	346872765	1000	+	.	transcript_id "STRG.56930.3"; gene_id "STRG.56930";
chr6D	StringTie	exon	346873071	346873161	1000	+	.	transcript_id "STRG.56930.3"; gene_id "STRG.56930";
chr6D	StringTie	exon	346873267	346873318	1000	+	.	transcript_id "STRG.56930.3"; gene_id "STRG.56930";
chr6D	StringTie	exon	346873643	346873746	1000	+	.	transcript_id "STRG.56930.3"; gene_id "STRG.56930";
chr6D	StringTie	exon	346873857	346874040	1000	+	.	transcript_id "STRG.56930.3"; gene_id "STRG.56930";
chr6D	StringTie	exon	346874129	346874716	1000	+	.	transcript_id "STRG.56930.3"; gene_id "STRG.56930";
chr6D	StringTie	transcript	346867851	346874716	1000	+	.	transcript_id "STRG.56930.4"; gene_id "STRG.56930"
chr6D	StringTie	exon	346867851	346868406	1000	+	.	transcript_id "STRG.56930.4"; gene_id "STRG.56930";
chr6D	StringTie	exon	346869175	346869249	1000	+	.	transcript_id "STRG.56930.4"; gene_id "STRG.56930";
chr6D	StringTie	exon	346869460	346869550	1000	+	.	transcript_id "STRG.56930.4"; gene_id "STRG.56930";
chr6D	StringTie	exon	346869664	346869715	1000	+	.	transcript_id "STRG.56930.4"; gene_id "STRG.56930";
chr6D	StringTie	exon	346870397	346870500	1000	+	.	transcript_id "STRG.56930.4"; gene_id "STRG.56930";
chr6D	StringTie	exon	346870581	346870657	1000	+	.	transcript_id "STRG.56930.4"; gene_id "STRG.56930";
chr6D	StringTie	exon	346871767	346871936	1000	+	.	transcript_id "STRG.56930.4"; gene_id "STRG.56930";
chr6D	StringTie	exon	346872691	346872765	1000	+	.	transcript_id "STRG.56930.4"; gene_id "STRG.56930";
chr6D	StringTie	exon	346873071	346873161	1000	+	.	transcript_id "STRG.56930.4"; gene_id "STRG.56930";
chr6D	StringTie	exon	346873267	346873347	1000	+	.	transcript_id "STRG.56930.4"; gene_id "STRG.56930";
chr6D	StringTie	exon	346873643	346873746	1000	+	.	transcript_id "STRG.56930.4"; gene_id "STRG.56930";
chr6D	StringTie	exon	346873857	346873933	1000	+	.	transcript_id "STRG.56930.4"; gene_id "STRG.56930";
chr6D	StringTie	exon	346874129	346874716	1000	+	.	transcript_id "STRG.56930.4"; gene_id "STRG.56930";
chr6D	StringTie	transcript	346867851	346874716	1000	+	.	transcript_id "STRG.56930.5"; gene_id "STRG.56930"
chr6D	StringTie	exon	346867851	346868117	1000	+	.	transcript_id "STRG.56930.5"; gene_id "STRG.56930";
chr6D	StringTie	exon	346868237	346868406	1000	+	.	transcript_id "STRG.56930.5"; gene_id "STRG.56930";
chr6D	StringTie	exon	346869175	346869249	1000	+	.	transcript_id "STRG.56930.5"; gene_id "STRG.56930";
chr6D	StringTie	exon	346869460	346869550	1000	+	.	transcript_id "STRG.56930.5"; gene_id "STRG.56930";
chr6D	StringTie	exon	346869664	346869715	1000	+	.	transcript_id "STRG.56930.5"; gene_id "STRG.56930";
chr6D	StringTie	exon	346870397	346870500	1000	+	.	transcript_id "STRG.56930.5"; gene_id "STRG.56930";
chr6D	StringTie	exon	346870581	346870657	1000	+	.	transcript_id "STRG.56930.5"; gene_id "STRG.56930";
chr6D	StringTie	exon	346871767	346871936	1000	+	.	transcript_id "STRG.56930.5"; gene_id "STRG.56930";
chr6D	StringTie	exon	346872691	346872765	1000	+	.	transcript_id "STRG.56930.5"; gene_id "STRG.56930";
chr6D	StringTie	exon	346873071	346873161	1000	+	.	transcript_id "STRG.56930.5"; gene_id "STRG.56930";
chr6D	StringTie	exon	346873267	346873347	1000	+	.	transcript_id "STRG.56930.5"; gene_id "STRG.56930";
chr6D	StringTie	exon	346873643	346873746	1000	+	.	transcript_id "STRG.56930.5"; gene_id "STRG.56930";
chr6D	StringTie	exon	346873857	346873933	1000	+	.	transcript_id "STRG.56930.5"; gene_id "STRG.56930";
chr6D	StringTie	exon	346874129	346874716	1000	+	.	transcript_id "STRG.56930.5"; gene_id "STRG.56930";
chr6D	StringTie	transcript	346867851	346874716	1000	+	.	transcript_id "STRG.56930.7"; gene_id "STRG.56930"
chr6D	StringTie	exon	346867851	346868117	1000	+	.	transcript_id "STRG.56930.7"; gene_id "STRG.56930";
chr6D	StringTie	exon	346868237	346868406	1000	+	.	transcript_id "STRG.56930.7"; gene_id "STRG.56930";
chr6D	StringTie	exon	346869175	346869249	1000	+	.	transcript_id "STRG.56930.7"; gene_id "STRG.56930";
chr6D	StringTie	exon	346869460	346869550	1000	+	.	transcript_id "STRG.56930.7"; gene_id "STRG.56930";
chr6D	StringTie	exon	346869664	346869715	1000	+	.	transcript_id "STRG.56930.7"; gene_id "STRG.56930";
chr6D	StringTie	exon	346870397	346870500	1000	+	.	transcript_id "STRG.56930.7"; gene_id "STRG.56930";
chr6D	StringTie	exon	346870581	346870657	1000	+	.	transcript_id "STRG.56930.7"; gene_id "STRG.56930";
chr6D	StringTie	exon	346872691	346872765	1000	+	.	transcript_id "STRG.56930.7"; gene_id "STRG.56930";
chr6D	StringTie	exon	346873071	346873161	1000	+	.	transcript_id "STRG.56930.7"; gene_id "STRG.56930";
chr6D	StringTie	exon	346873267	346873318	1000	+	.	transcript_id "STRG.56930.7"; gene_id "STRG.56930";
chr6D	StringTie	exon	346873643	346873746	1000	+	.	transcript_id "STRG.56930.7"; gene_id "STRG.56930";
chr6D	StringTie	exon	346874129	346874716	1000	+	.	transcript_id "STRG.56930.7"; gene_id "STRG.56930";
chr6D	StringTie	transcript	347070934	347072427	1000	-	.	transcript_id "STRG.56931.1"; gene_id "STRG.56931"
chr6D	StringTie	exon	347070934	347072427	1000	-	.	transcript_id "STRG.56931.1"; gene_id "STRG.56931";
chr6D	StringTie	transcript	347250887	347260409	1000	-	.	transcript_id "STRG.56932.1"; gene_id "STRG.56932"
chr6D	StringTie	exon	347250887	347252654	1000	-	.	transcript_id "STRG.56932.1"; gene_id "STRG.56932";
chr6D	StringTie	exon	347252743	347252962	1000	-	.	transcript_id "STRG.56932.1"; gene_id "STRG.56932";
chr6D	StringTie	exon	347253032	347253097	1000	-	.	transcript_id "STRG.56932.1"; gene_id "STRG.56932";
chr6D	StringTie	exon	347253533	347253673	1000	-	.	transcript_id "STRG.56932.1"; gene_id "STRG.56932";
chr6D	StringTie	exon	347253758	347253814	1000	-	.	transcript_id "STRG.56932.1"; gene_id "STRG.56932";
chr6D	StringTie	exon	347253883	347253938	1000	-	.	transcript_id "STRG.56932.1"; gene_id "STRG.56932";
chr6D	StringTie	exon	347254035	347254170	1000	-	.	transcript_id "STRG.56932.1"; gene_id "STRG.56932";
chr6D	StringTie	exon	347254257	347254344	1000	-	.	transcript_id "STRG.56932.1"; gene_id "STRG.56932";
chr6D	StringTie	exon	347254466	347254566	1000	-	.	transcript_id "STRG.56932.1"; gene_id "STRG.56932";
chr6D	StringTie	exon	347256898	347257578	1000	-	.	transcript_id "STRG.56932.1"; gene_id "STRG.56932";
chr6D	StringTie	exon	347257754	347257849	1000	-	.	transcript_id "STRG.56932.1"; gene_id "STRG.56932";
chr6D	StringTie	exon	347258456	347258973	1000	-	.	transcript_id "STRG.56932.1"; gene_id "STRG.56932";
chr6D	StringTie	exon	347260098	347260409	1000	-	.	transcript_id "STRG.56932.1"; gene_id "STRG.56932";
chr6D	StringTie	transcript	347321208	347325649	1000	+	.	transcript_id "STRG.56935.1"; gene_id "STRG.56935"
chr6D	StringTie	exon	347321208	347321435	1000	+	.	transcript_id "STRG.56935.1"; gene_id "STRG.56935";
chr6D	StringTie	exon	347321558	347321689	1000	+	.	transcript_id "STRG.56935.1"; gene_id "STRG.56935";
chr6D	StringTie	exon	347321785	347321838	1000	+	.	transcript_id "STRG.56935.1"; gene_id "STRG.56935";
chr6D	StringTie	exon	347323399	347323504	1000	+	.	transcript_id "STRG.56935.1"; gene_id "STRG.56935";
chr6D	StringTie	exon	347324264	347324322	1000	+	.	transcript_id "STRG.56935.1"; gene_id "STRG.56935";
chr6D	StringTie	exon	347324411	347324485	1000	+	.	transcript_id "STRG.56935.1"; gene_id "STRG.56935";
chr6D	StringTie	exon	347324724	347324772	1000	+	.	transcript_id "STRG.56935.1"; gene_id "STRG.56935";
chr6D	StringTie	exon	347324868	347324944	1000	+	.	transcript_id "STRG.56935.1"; gene_id "STRG.56935";
chr6D	StringTie	exon	347325323	347325649	1000	+	.	transcript_id "STRG.56935.1"; gene_id "STRG.56935";
chr6D	StringTie	transcript	347366450	347367808	1000	-	.	transcript_id "STRG.56933.1"; gene_id "STRG.56933"
chr6D	StringTie	exon	347366450	347366953	1000	-	.	transcript_id "STRG.56933.1"; gene_id "STRG.56933";
chr6D	StringTie	exon	347367054	347367213	1000	-	.	transcript_id "STRG.56933.1"; gene_id "STRG.56933";
chr6D	StringTie	exon	347367388	347367808	1000	-	.	transcript_id "STRG.56933.1"; gene_id "STRG.56933";
chr6D	StringTie	transcript	347641145	347646228	1000	+	.	transcript_id "STRG.56934.1"; gene_id "STRG.56934"
chr6D	StringTie	exon	347641145	347641411	1000	+	.	transcript_id "STRG.56934.1"; gene_id "STRG.56934";
chr6D	StringTie	exon	347641499	347641789	1000	+	.	transcript_id "STRG.56934.1"; gene_id "STRG.56934";
chr6D	StringTie	exon	347645382	347646228	1000	+	.	transcript_id "STRG.56934.1"; gene_id "STRG.56934";
chr6D	StringTie	transcript	347714105	347719630	1000	-	.	transcript_id "STRG.56937.1"; gene_id "STRG.56937"
chr6D	StringTie	exon	347714105	347714509	1000	-	.	transcript_id "STRG.56937.1"; gene_id "STRG.56937";
chr6D	StringTie	exon	347718782	347719630	1000	-	.	transcript_id "STRG.56937.1"; gene_id "STRG.56937";
chr6D	StringTie	transcript	347714105	347719630	1000	-	.	transcript_id "STRG.56937.2"; gene_id "STRG.56937"
chr6D	StringTie	exon	347714105	347714509	1000	-	.	transcript_id "STRG.56937.2"; gene_id "STRG.56937";
chr6D	StringTie	exon	347715642	347715936	1000	-	.	transcript_id "STRG.56937.2"; gene_id "STRG.56937";
chr6D	StringTie	exon	347718782	347719630	1000	-	.	transcript_id "STRG.56937.2"; gene_id "STRG.56937";
chr6D	StringTie	transcript	347725350	347728590	1000	+	.	transcript_id "STRG.56936.1"; gene_id "STRG.56936"
chr6D	StringTie	exon	347725350	347725730	1000	+	.	transcript_id "STRG.56936.1"; gene_id "STRG.56936";
chr6D	StringTie	exon	347726386	347726673	1000	+	.	transcript_id "STRG.56936.1"; gene_id "STRG.56936";
chr6D	StringTie	exon	347726766	347726846	1000	+	.	transcript_id "STRG.56936.1"; gene_id "STRG.56936";
chr6D	StringTie	exon	347728010	347728590	1000	+	.	transcript_id "STRG.56936.1"; gene_id "STRG.56936";
chr6D	StringTie	transcript	347725350	347728590	1000	+	.	transcript_id "STRG.56936.2"; gene_id "STRG.56936"
chr6D	StringTie	exon	347725350	347725730	1000	+	.	transcript_id "STRG.56936.2"; gene_id "STRG.56936";
chr6D	StringTie	exon	347726386	347726673	1000	+	.	transcript_id "STRG.56936.2"; gene_id "STRG.56936";
chr6D	StringTie	exon	347726766	347728590	1000	+	.	transcript_id "STRG.56936.2"; gene_id "STRG.56936";
chr6D	StringTie	transcript	347728990	347733007	1000	-	.	transcript_id "STRG.56939.1"; gene_id "STRG.56939"
chr6D	StringTie	exon	347728990	347729497	1000	-	.	transcript_id "STRG.56939.1"; gene_id "STRG.56939";
chr6D	StringTie	exon	347729612	347729709	1000	-	.	transcript_id "STRG.56939.1"; gene_id "STRG.56939";
chr6D	StringTie	exon	347730735	347730855	1000	-	.	transcript_id "STRG.56939.1"; gene_id "STRG.56939";
chr6D	StringTie	exon	347730968	347731020	1000	-	.	transcript_id "STRG.56939.1"; gene_id "STRG.56939";
chr6D	StringTie	exon	347731101	347731156	1000	-	.	transcript_id "STRG.56939.1"; gene_id "STRG.56939";
chr6D	StringTie	exon	347731239	347731402	1000	-	.	transcript_id "STRG.56939.1"; gene_id "STRG.56939";
chr6D	StringTie	exon	347731502	347731738	1000	-	.	transcript_id "STRG.56939.1"; gene_id "STRG.56939";
chr6D	StringTie	exon	347731835	347731905	1000	-	.	transcript_id "STRG.56939.1"; gene_id "STRG.56939";
chr6D	StringTie	exon	347732181	347732248	1000	-	.	transcript_id "STRG.56939.1"; gene_id "STRG.56939";
chr6D	StringTie	exon	347732787	347733007	1000	-	.	transcript_id "STRG.56939.1"; gene_id "STRG.56939";
chr6D	StringTie	transcript	348093158	348095972	1000	-	.	transcript_id "STRG.56938.1"; gene_id "STRG.56938"
chr6D	StringTie	exon	348093158	348093955	1000	-	.	transcript_id "STRG.56938.1"; gene_id "STRG.56938";
chr6D	StringTie	exon	348094033	348094425	1000	-	.	transcript_id "STRG.56938.1"; gene_id "STRG.56938";
chr6D	StringTie	exon	348094509	348095972	1000	-	.	transcript_id "STRG.56938.1"; gene_id "STRG.56938";
chr6D	StringTie	transcript	348307699	348313372	1000	+	.	transcript_id "STRG.56940.2"; gene_id "STRG.56940"
chr6D	StringTie	exon	348307699	348307966	1000	+	.	transcript_id "STRG.56940.2"; gene_id "STRG.56940";
chr6D	StringTie	exon	348308737	348308895	1000	+	.	transcript_id "STRG.56940.2"; gene_id "STRG.56940";
chr6D	StringTie	exon	348309049	348309216	1000	+	.	transcript_id "STRG.56940.2"; gene_id "STRG.56940";
chr6D	StringTie	exon	348309306	348309398	1000	+	.	transcript_id "STRG.56940.2"; gene_id "STRG.56940";
chr6D	StringTie	exon	348309575	348309667	1000	+	.	transcript_id "STRG.56940.2"; gene_id "STRG.56940";
chr6D	StringTie	exon	348310195	348310456	1000	+	.	transcript_id "STRG.56940.2"; gene_id "STRG.56940";
chr6D	StringTie	exon	348310539	348310763	1000	+	.	transcript_id "STRG.56940.2"; gene_id "STRG.56940";
chr6D	StringTie	exon	348311221	348311370	1000	+	.	transcript_id "STRG.56940.2"; gene_id "STRG.56940";
chr6D	StringTie	exon	348311803	348311904	1000	+	.	transcript_id "STRG.56940.2"; gene_id "STRG.56940";
chr6D	StringTie	exon	348312004	348312390	1000	+	.	transcript_id "STRG.56940.2"; gene_id "STRG.56940";
chr6D	StringTie	exon	348312670	348312736	1000	+	.	transcript_id "STRG.56940.2"; gene_id "STRG.56940";
chr6D	StringTie	exon	348312816	348313372	1000	+	.	transcript_id "STRG.56940.2"; gene_id "STRG.56940";
chr6D	StringTie	transcript	348307699	348313372	1000	+	.	transcript_id "STRG.56940.4"; gene_id "STRG.56940"
chr6D	StringTie	exon	348307699	348307966	1000	+	.	transcript_id "STRG.56940.4"; gene_id "STRG.56940";
chr6D	StringTie	exon	348308737	348308895	1000	+	.	transcript_id "STRG.56940.4"; gene_id "STRG.56940";
chr6D	StringTie	exon	348309049	348309216	1000	+	.	transcript_id "STRG.56940.4"; gene_id "STRG.56940";
chr6D	StringTie	exon	348309306	348309398	1000	+	.	transcript_id "STRG.56940.4"; gene_id "STRG.56940";
chr6D	StringTie	exon	348309575	348309667	1000	+	.	transcript_id "STRG.56940.4"; gene_id "STRG.56940";
chr6D	StringTie	exon	348310195	348310456	1000	+	.	transcript_id "STRG.56940.4"; gene_id "STRG.56940";
chr6D	StringTie	exon	348310539	348310565	1000	+	.	transcript_id "STRG.56940.4"; gene_id "STRG.56940";
chr6D	StringTie	exon	348310679	348310763	1000	+	.	transcript_id "STRG.56940.4"; gene_id "STRG.56940";
chr6D	StringTie	exon	348311803	348311904	1000	+	.	transcript_id "STRG.56940.4"; gene_id "STRG.56940";
chr6D	StringTie	exon	348312004	348312390	1000	+	.	transcript_id "STRG.56940.4"; gene_id "STRG.56940";
chr6D	StringTie	exon	348312670	348312736	1000	+	.	transcript_id "STRG.56940.4"; gene_id "STRG.56940";
chr6D	StringTie	exon	348312816	348313372	1000	+	.	transcript_id "STRG.56940.4"; gene_id "STRG.56940";
chr6D	StringTie	transcript	348307699	348313693	1000	+	.	transcript_id "STRG.56940.1"; gene_id "STRG.56940"
chr6D	StringTie	exon	348307699	348307966	1000	+	.	transcript_id "STRG.56940.1"; gene_id "STRG.56940";
chr6D	StringTie	exon	348308737	348308895	1000	+	.	transcript_id "STRG.56940.1"; gene_id "STRG.56940";
chr6D	StringTie	exon	348309049	348309216	1000	+	.	transcript_id "STRG.56940.1"; gene_id "STRG.56940";
chr6D	StringTie	exon	348309306	348309398	1000	+	.	transcript_id "STRG.56940.1"; gene_id "STRG.56940";
chr6D	StringTie	exon	348309575	348309667	1000	+	.	transcript_id "STRG.56940.1"; gene_id "STRG.56940";
chr6D	StringTie	exon	348310195	348310456	1000	+	.	transcript_id "STRG.56940.1"; gene_id "STRG.56940";
chr6D	StringTie	exon	348310539	348310565	1000	+	.	transcript_id "STRG.56940.1"; gene_id "STRG.56940";
chr6D	StringTie	exon	348310679	348310763	1000	+	.	transcript_id "STRG.56940.1"; gene_id "STRG.56940";
chr6D	StringTie	exon	348311221	348311370	1000	+	.	transcript_id "STRG.56940.1"; gene_id "STRG.56940";
chr6D	StringTie	exon	348311803	348311904	1000	+	.	transcript_id "STRG.56940.1"; gene_id "STRG.56940";
chr6D	StringTie	exon	348312004	348312390	1000	+	.	transcript_id "STRG.56940.1"; gene_id "STRG.56940";
chr6D	StringTie	exon	348312670	348312736	1000	+	.	transcript_id "STRG.56940.1"; gene_id "STRG.56940";
chr6D	StringTie	exon	348312816	348313693	1000	+	.	transcript_id "STRG.56940.1"; gene_id "STRG.56940";
chr6D	StringTie	transcript	348307699	348319187	1000	+	.	transcript_id "STRG.56940.3"; gene_id "STRG.56940"
chr6D	StringTie	exon	348307699	348307966	1000	+	.	transcript_id "STRG.56940.3"; gene_id "STRG.56940";
chr6D	StringTie	exon	348308737	348308895	1000	+	.	transcript_id "STRG.56940.3"; gene_id "STRG.56940";
chr6D	StringTie	exon	348309049	348309216	1000	+	.	transcript_id "STRG.56940.3"; gene_id "STRG.56940";
chr6D	StringTie	exon	348309306	348309398	1000	+	.	transcript_id "STRG.56940.3"; gene_id "STRG.56940";
chr6D	StringTie	exon	348309575	348309667	1000	+	.	transcript_id "STRG.56940.3"; gene_id "STRG.56940";
chr6D	StringTie	exon	348310195	348310456	1000	+	.	transcript_id "STRG.56940.3"; gene_id "STRG.56940";
chr6D	StringTie	exon	348310539	348310565	1000	+	.	transcript_id "STRG.56940.3"; gene_id "STRG.56940";
chr6D	StringTie	exon	348310679	348310763	1000	+	.	transcript_id "STRG.56940.3"; gene_id "STRG.56940";
chr6D	StringTie	exon	348311221	348311370	1000	+	.	transcript_id "STRG.56940.3"; gene_id "STRG.56940";
chr6D	StringTie	exon	348311803	348311904	1000	+	.	transcript_id "STRG.56940.3"; gene_id "STRG.56940";
chr6D	StringTie	exon	348312004	348312390	1000	+	.	transcript_id "STRG.56940.3"; gene_id "STRG.56940";
chr6D	StringTie	exon	348312670	348312736	1000	+	.	transcript_id "STRG.56940.3"; gene_id "STRG.56940";
chr6D	StringTie	exon	348317780	348319187	1000	+	.	transcript_id "STRG.56940.3"; gene_id "STRG.56940";
chr6D	StringTie	transcript	348385132	348389027	1000	-	.	transcript_id "STRG.56941.1"; gene_id "STRG.56941"
chr6D	StringTie	exon	348385132	348385721	1000	-	.	transcript_id "STRG.56941.1"; gene_id "STRG.56941";
chr6D	StringTie	exon	348385860	348385955	1000	-	.	transcript_id "STRG.56941.1"; gene_id "STRG.56941";
chr6D	StringTie	exon	348386258	348386494	1000	-	.	transcript_id "STRG.56941.1"; gene_id "STRG.56941";
chr6D	StringTie	exon	348386582	348386758	1000	-	.	transcript_id "STRG.56941.1"; gene_id "STRG.56941";
chr6D	StringTie	exon	348386856	348387080	1000	-	.	transcript_id "STRG.56941.1"; gene_id "STRG.56941";
chr6D	StringTie	exon	348387429	348387605	1000	-	.	transcript_id "STRG.56941.1"; gene_id "STRG.56941";
chr6D	StringTie	exon	348387875	348388284	1000	-	.	transcript_id "STRG.56941.1"; gene_id "STRG.56941";
chr6D	StringTie	exon	348388709	348389027	1000	-	.	transcript_id "STRG.56941.1"; gene_id "STRG.56941";
chr6D	StringTie	transcript	348582520	348588448	1000	+	.	transcript_id "STRG.56942.1"; gene_id "STRG.56942"
chr6D	StringTie	exon	348582520	348582683	1000	+	.	transcript_id "STRG.56942.1"; gene_id "STRG.56942";
chr6D	StringTie	exon	348583268	348583467	1000	+	.	transcript_id "STRG.56942.1"; gene_id "STRG.56942";
chr6D	StringTie	exon	348583786	348583870	1000	+	.	transcript_id "STRG.56942.1"; gene_id "STRG.56942";
chr6D	StringTie	exon	348585196	348585264	1000	+	.	transcript_id "STRG.56942.1"; gene_id "STRG.56942";
chr6D	StringTie	exon	348585354	348588448	1000	+	.	transcript_id "STRG.56942.1"; gene_id "STRG.56942";
chr6D	StringTie	transcript	348633697	348637370	1000	+	.	transcript_id "STRG.56943.1"; gene_id "STRG.56943"
chr6D	StringTie	exon	348633697	348636943	1000	+	.	transcript_id "STRG.56943.1"; gene_id "STRG.56943";
chr6D	StringTie	exon	348637039	348637370	1000	+	.	transcript_id "STRG.56943.1"; gene_id "STRG.56943";
chr6D	StringTie	transcript	349037421	349051129	1000	+	.	transcript_id "STRG.56944.1"; gene_id "STRG.56944"
chr6D	StringTie	exon	349037421	349037722	1000	+	.	transcript_id "STRG.56944.1"; gene_id "STRG.56944";
chr6D	StringTie	exon	349038599	349039251	1000	+	.	transcript_id "STRG.56944.1"; gene_id "STRG.56944";
chr6D	StringTie	exon	349039350	349040087	1000	+	.	transcript_id "STRG.56944.1"; gene_id "STRG.56944";
chr6D	StringTie	exon	349041297	349041384	1000	+	.	transcript_id "STRG.56944.1"; gene_id "STRG.56944";
chr6D	StringTie	exon	349041485	349041547	1000	+	.	transcript_id "STRG.56944.1"; gene_id "STRG.56944";
chr6D	StringTie	exon	349041824	349041984	1000	+	.	transcript_id "STRG.56944.1"; gene_id "STRG.56944";
chr6D	StringTie	exon	349042095	349042170	1000	+	.	transcript_id "STRG.56944.1"; gene_id "STRG.56944";
chr6D	StringTie	exon	349042518	349042577	1000	+	.	transcript_id "STRG.56944.1"; gene_id "STRG.56944";
chr6D	StringTie	exon	349042713	349042820	1000	+	.	transcript_id "STRG.56944.1"; gene_id "STRG.56944";
chr6D	StringTie	exon	349047793	349048029	1000	+	.	transcript_id "STRG.56944.1"; gene_id "STRG.56944";
chr6D	StringTie	exon	349048331	349048422	1000	+	.	transcript_id "STRG.56944.1"; gene_id "STRG.56944";
chr6D	StringTie	exon	349049570	349050280	1000	+	.	transcript_id "STRG.56944.1"; gene_id "STRG.56944";
chr6D	StringTie	exon	349050791	349051129	1000	+	.	transcript_id "STRG.56944.1"; gene_id "STRG.56944";
chr6D	StringTie	transcript	349037421	349051129	1000	+	.	transcript_id "STRG.56944.2"; gene_id "STRG.56944"
chr6D	StringTie	exon	349037421	349037722	1000	+	.	transcript_id "STRG.56944.2"; gene_id "STRG.56944";
chr6D	StringTie	exon	349038525	349039251	1000	+	.	transcript_id "STRG.56944.2"; gene_id "STRG.56944";
chr6D	StringTie	exon	349039350	349040087	1000	+	.	transcript_id "STRG.56944.2"; gene_id "STRG.56944";
chr6D	StringTie	exon	349041297	349041384	1000	+	.	transcript_id "STRG.56944.2"; gene_id "STRG.56944";
chr6D	StringTie	exon	349041485	349041547	1000	+	.	transcript_id "STRG.56944.2"; gene_id "STRG.56944";
chr6D	StringTie	exon	349041824	349041984	1000	+	.	transcript_id "STRG.56944.2"; gene_id "STRG.56944";
chr6D	StringTie	exon	349042095	349042170	1000	+	.	transcript_id "STRG.56944.2"; gene_id "STRG.56944";
chr6D	StringTie	exon	349042518	349042577	1000	+	.	transcript_id "STRG.56944.2"; gene_id "STRG.56944";
chr6D	StringTie	exon	349042713	349042820	1000	+	.	transcript_id "STRG.56944.2"; gene_id "STRG.56944";
chr6D	StringTie	exon	349047793	349048029	1000	+	.	transcript_id "STRG.56944.2"; gene_id "STRG.56944";
chr6D	StringTie	exon	349048331	349048422	1000	+	.	transcript_id "STRG.56944.2"; gene_id "STRG.56944";
chr6D	StringTie	exon	349049570	349050280	1000	+	.	transcript_id "STRG.56944.2"; gene_id "STRG.56944";
chr6D	StringTie	exon	349050791	349051129	1000	+	.	transcript_id "STRG.56944.2"; gene_id "STRG.56944";
chr6D	StringTie	transcript	349184241	349187521	1000	-	.	transcript_id "STRG.56945.1"; gene_id "STRG.56945"
chr6D	StringTie	exon	349184241	349184660	1000	-	.	transcript_id "STRG.56945.1"; gene_id "STRG.56945";
chr6D	StringTie	exon	349185045	349185185	1000	-	.	transcript_id "STRG.56945.1"; gene_id "STRG.56945";
chr6D	StringTie	exon	349185509	349185804	1000	-	.	transcript_id "STRG.56945.1"; gene_id "STRG.56945";
chr6D	StringTie	exon	349186818	349187521	1000	-	.	transcript_id "STRG.56945.1"; gene_id "STRG.56945";
chr6D	StringTie	transcript	349190202	349192257	1000	+	.	transcript_id "STRG.56946.1"; gene_id "STRG.56946"
chr6D	StringTie	exon	349190202	349190866	1000	+	.	transcript_id "STRG.56946.1"; gene_id "STRG.56946";
chr6D	StringTie	exon	349190976	349192257	1000	+	.	transcript_id "STRG.56946.1"; gene_id "STRG.56946";
chr6D	StringTie	transcript	349221526	349231517	1000	-	.	transcript_id "STRG.56947.2"; gene_id "STRG.56947"
chr6D	StringTie	exon	349221526	349222234	1000	-	.	transcript_id "STRG.56947.2"; gene_id "STRG.56947";
chr6D	StringTie	exon	349222342	349223121	1000	-	.	transcript_id "STRG.56947.2"; gene_id "STRG.56947";
chr6D	StringTie	exon	349223203	349223730	1000	-	.	transcript_id "STRG.56947.2"; gene_id "STRG.56947";
chr6D	StringTie	exon	349223838	349223978	1000	-	.	transcript_id "STRG.56947.2"; gene_id "STRG.56947";
chr6D	StringTie	exon	349224085	349224520	1000	-	.	transcript_id "STRG.56947.2"; gene_id "STRG.56947";
chr6D	StringTie	exon	349224644	349224748	1000	-	.	transcript_id "STRG.56947.2"; gene_id "STRG.56947";
chr6D	StringTie	exon	349224964	349225085	1000	-	.	transcript_id "STRG.56947.2"; gene_id "STRG.56947";
chr6D	StringTie	exon	349229461	349230343	1000	-	.	transcript_id "STRG.56947.2"; gene_id "STRG.56947";
chr6D	StringTie	exon	349230540	349231517	1000	-	.	transcript_id "STRG.56947.2"; gene_id "STRG.56947";
chr6D	StringTie	transcript	349221526	349233272	1000	-	.	transcript_id "STRG.56947.1"; gene_id "STRG.56947"
chr6D	StringTie	exon	349221526	349222234	1000	-	.	transcript_id "STRG.56947.1"; gene_id "STRG.56947";
chr6D	StringTie	exon	349222342	349223121	1000	-	.	transcript_id "STRG.56947.1"; gene_id "STRG.56947";
chr6D	StringTie	exon	349223203	349223730	1000	-	.	transcript_id "STRG.56947.1"; gene_id "STRG.56947";
chr6D	StringTie	exon	349223838	349223978	1000	-	.	transcript_id "STRG.56947.1"; gene_id "STRG.56947";
chr6D	StringTie	exon	349224085	349224520	1000	-	.	transcript_id "STRG.56947.1"; gene_id "STRG.56947";
chr6D	StringTie	exon	349224644	349224748	1000	-	.	transcript_id "STRG.56947.1"; gene_id "STRG.56947";
chr6D	StringTie	exon	349224964	349225085	1000	-	.	transcript_id "STRG.56947.1"; gene_id "STRG.56947";
chr6D	StringTie	exon	349232248	349232369	1000	-	.	transcript_id "STRG.56947.1"; gene_id "STRG.56947";
chr6D	StringTie	exon	349232864	349233272	1000	-	.	transcript_id "STRG.56947.1"; gene_id "STRG.56947";
chr6D	StringTie	transcript	349483067	349488227	1000	-	.	transcript_id "STRG.56948.1"; gene_id "STRG.56948"
chr6D	StringTie	exon	349483067	349483521	1000	-	.	transcript_id "STRG.56948.1"; gene_id "STRG.56948";
chr6D	StringTie	exon	349483626	349483711	1000	-	.	transcript_id "STRG.56948.1"; gene_id "STRG.56948";
chr6D	StringTie	exon	349484763	349484846	1000	-	.	transcript_id "STRG.56948.1"; gene_id "STRG.56948";
chr6D	StringTie	exon	349485062	349485139	1000	-	.	transcript_id "STRG.56948.1"; gene_id "STRG.56948";
chr6D	StringTie	exon	349485245	349485344	1000	-	.	transcript_id "STRG.56948.1"; gene_id "STRG.56948";
chr6D	StringTie	exon	349485693	349485817	1000	-	.	transcript_id "STRG.56948.1"; gene_id "STRG.56948";
chr6D	StringTie	exon	349485914	349486032	1000	-	.	transcript_id "STRG.56948.1"; gene_id "STRG.56948";
chr6D	StringTie	exon	349486167	349487389	1000	-	.	transcript_id "STRG.56948.1"; gene_id "STRG.56948";
chr6D	StringTie	exon	349487866	349488227	1000	-	.	transcript_id "STRG.56948.1"; gene_id "STRG.56948";
chr6D	StringTie	transcript	349483067	349488227	1000	-	.	transcript_id "STRG.56948.2"; gene_id "STRG.56948"
chr6D	StringTie	exon	349483067	349483521	1000	-	.	transcript_id "STRG.56948.2"; gene_id "STRG.56948";
chr6D	StringTie	exon	349483626	349483711	1000	-	.	transcript_id "STRG.56948.2"; gene_id "STRG.56948";
chr6D	StringTie	exon	349484763	349484846	1000	-	.	transcript_id "STRG.56948.2"; gene_id "STRG.56948";
chr6D	StringTie	exon	349485245	349485344	1000	-	.	transcript_id "STRG.56948.2"; gene_id "STRG.56948";
chr6D	StringTie	exon	349485693	349485817	1000	-	.	transcript_id "STRG.56948.2"; gene_id "STRG.56948";
chr6D	StringTie	exon	349485914	349486032	1000	-	.	transcript_id "STRG.56948.2"; gene_id "STRG.56948";
chr6D	StringTie	exon	349486167	349487389	1000	-	.	transcript_id "STRG.56948.2"; gene_id "STRG.56948";
chr6D	StringTie	exon	349487866	349488227	1000	-	.	transcript_id "STRG.56948.2"; gene_id "STRG.56948";
chr6D	StringTie	transcript	349483067	349488227	1000	-	.	transcript_id "STRG.56948.3"; gene_id "STRG.56948"
chr6D	StringTie	exon	349483067	349483521	1000	-	.	transcript_id "STRG.56948.3"; gene_id "STRG.56948";
chr6D	StringTie	exon	349483626	349483711	1000	-	.	transcript_id "STRG.56948.3"; gene_id "STRG.56948";
chr6D	StringTie	exon	349484763	349484846	1000	-	.	transcript_id "STRG.56948.3"; gene_id "STRG.56948";
chr6D	StringTie	exon	349485062	349485139	1000	-	.	transcript_id "STRG.56948.3"; gene_id "STRG.56948";
chr6D	StringTie	exon	349485245	349485344	1000	-	.	transcript_id "STRG.56948.3"; gene_id "STRG.56948";
chr6D	StringTie	exon	349485914	349486032	1000	-	.	transcript_id "STRG.56948.3"; gene_id "STRG.56948";
chr6D	StringTie	exon	349486167	349487389	1000	-	.	transcript_id "STRG.56948.3"; gene_id "STRG.56948";
chr6D	StringTie	exon	349487866	349488227	1000	-	.	transcript_id "STRG.56948.3"; gene_id "STRG.56948";
chr6D	StringTie	transcript	349577830	349580437	1000	+	.	transcript_id "STRG.56949.1"; gene_id "STRG.56949"
chr6D	StringTie	exon	349577830	349578512	1000	+	.	transcript_id "STRG.56949.1"; gene_id "STRG.56949";
chr6D	StringTie	exon	349578760	349578814	1000	+	.	transcript_id "STRG.56949.1"; gene_id "STRG.56949";
chr6D	StringTie	exon	349579923	349580437	1000	+	.	transcript_id "STRG.56949.1"; gene_id "STRG.56949";
chr6D	StringTie	transcript	349911658	349932624	1000	-	.	transcript_id "STRG.56950.1"; gene_id "STRG.56950"
chr6D	StringTie	exon	349911658	349911977	1000	-	.	transcript_id "STRG.56950.1"; gene_id "STRG.56950";
chr6D	StringTie	exon	349912800	349912949	1000	-	.	transcript_id "STRG.56950.1"; gene_id "STRG.56950";
chr6D	StringTie	exon	349915733	349915825	1000	-	.	transcript_id "STRG.56950.1"; gene_id "STRG.56950";
chr6D	StringTie	exon	349915928	349916026	1000	-	.	transcript_id "STRG.56950.1"; gene_id "STRG.56950";
chr6D	StringTie	exon	349917071	349917166	1000	-	.	transcript_id "STRG.56950.1"; gene_id "STRG.56950";
chr6D	StringTie	exon	349918029	349918121	1000	-	.	transcript_id "STRG.56950.1"; gene_id "STRG.56950";
chr6D	StringTie	exon	349918560	349918631	1000	-	.	transcript_id "STRG.56950.1"; gene_id "STRG.56950";
chr6D	StringTie	exon	349918849	349918974	1000	-	.	transcript_id "STRG.56950.1"; gene_id "STRG.56950";
chr6D	StringTie	exon	349919083	349919134	1000	-	.	transcript_id "STRG.56950.1"; gene_id "STRG.56950";
chr6D	StringTie	exon	349919210	349919295	1000	-	.	transcript_id "STRG.56950.1"; gene_id "STRG.56950";
chr6D	StringTie	exon	349919899	349919971	1000	-	.	transcript_id "STRG.56950.1"; gene_id "STRG.56950";
chr6D	StringTie	exon	349921306	349921385	1000	-	.	transcript_id "STRG.56950.1"; gene_id "STRG.56950";
chr6D	StringTie	exon	349922412	349922529	1000	-	.	transcript_id "STRG.56950.1"; gene_id "STRG.56950";
chr6D	StringTie	exon	349922616	349922716	1000	-	.	transcript_id "STRG.56950.1"; gene_id "STRG.56950";
chr6D	StringTie	exon	349922789	349922917	1000	-	.	transcript_id "STRG.56950.1"; gene_id "STRG.56950";
chr6D	StringTie	exon	349922998	349923168	1000	-	.	transcript_id "STRG.56950.1"; gene_id "STRG.56950";
chr6D	StringTie	exon	349923252	349923364	1000	-	.	transcript_id "STRG.56950.1"; gene_id "STRG.56950";
chr6D	StringTie	exon	349924169	349924347	1000	-	.	transcript_id "STRG.56950.1"; gene_id "STRG.56950";
chr6D	StringTie	exon	349924806	349924960	1000	-	.	transcript_id "STRG.56950.1"; gene_id "STRG.56950";
chr6D	StringTie	exon	349925324	349925382	1000	-	.	transcript_id "STRG.56950.1"; gene_id "STRG.56950";
chr6D	StringTie	exon	349926344	349926423	1000	-	.	transcript_id "STRG.56950.1"; gene_id "STRG.56950";
chr6D	StringTie	exon	349926535	349926656	1000	-	.	transcript_id "STRG.56950.1"; gene_id "STRG.56950";
chr6D	StringTie	exon	349926823	349926997	1000	-	.	transcript_id "STRG.56950.1"; gene_id "STRG.56950";
chr6D	StringTie	exon	349927196	349927383	1000	-	.	transcript_id "STRG.56950.1"; gene_id "STRG.56950";
chr6D	StringTie	exon	349927489	349927572	1000	-	.	transcript_id "STRG.56950.1"; gene_id "STRG.56950";
chr6D	StringTie	exon	349927756	349927878	1000	-	.	transcript_id "STRG.56950.1"; gene_id "STRG.56950";
chr6D	StringTie	exon	349927956	349928106	1000	-	.	transcript_id "STRG.56950.1"; gene_id "STRG.56950";
chr6D	StringTie	exon	349929466	349929608	1000	-	.	transcript_id "STRG.56950.1"; gene_id "STRG.56950";
chr6D	StringTie	exon	349929685	349929771	1000	-	.	transcript_id "STRG.56950.1"; gene_id "STRG.56950";
chr6D	StringTie	exon	349930112	349930192	1000	-	.	transcript_id "STRG.56950.1"; gene_id "STRG.56950";
chr6D	StringTie	exon	349930284	349930393	1000	-	.	transcript_id "STRG.56950.1"; gene_id "STRG.56950";
chr6D	StringTie	exon	349930730	349930803	1000	-	.	transcript_id "STRG.56950.1"; gene_id "STRG.56950";
chr6D	StringTie	exon	349930913	349930991	1000	-	.	transcript_id "STRG.56950.1"; gene_id "STRG.56950";
chr6D	StringTie	exon	349931902	349932624	1000	-	.	transcript_id "STRG.56950.1"; gene_id "STRG.56950";
chr6D	StringTie	transcript	349911658	349932624	1000	-	.	transcript_id "STRG.56950.2"; gene_id "STRG.56950"
chr6D	StringTie	exon	349911658	349911977	1000	-	.	transcript_id "STRG.56950.2"; gene_id "STRG.56950";
chr6D	StringTie	exon	349912800	349912949	1000	-	.	transcript_id "STRG.56950.2"; gene_id "STRG.56950";
chr6D	StringTie	exon	349915733	349915825	1000	-	.	transcript_id "STRG.56950.2"; gene_id "STRG.56950";
chr6D	StringTie	exon	349915928	349916026	1000	-	.	transcript_id "STRG.56950.2"; gene_id "STRG.56950";
chr6D	StringTie	exon	349917071	349917166	1000	-	.	transcript_id "STRG.56950.2"; gene_id "STRG.56950";
chr6D	StringTie	exon	349918029	349918121	1000	-	.	transcript_id "STRG.56950.2"; gene_id "STRG.56950";
chr6D	StringTie	exon	349918560	349918631	1000	-	.	transcript_id "STRG.56950.2"; gene_id "STRG.56950";
chr6D	StringTie	exon	349918849	349918974	1000	-	.	transcript_id "STRG.56950.2"; gene_id "STRG.56950";
chr6D	StringTie	exon	349919083	349919134	1000	-	.	transcript_id "STRG.56950.2"; gene_id "STRG.56950";
chr6D	StringTie	exon	349919210	349919295	1000	-	.	transcript_id "STRG.56950.2"; gene_id "STRG.56950";
chr6D	StringTie	exon	349919899	349919971	1000	-	.	transcript_id "STRG.56950.2"; gene_id "STRG.56950";
chr6D	StringTie	exon	349921306	349921385	1000	-	.	transcript_id "STRG.56950.2"; gene_id "STRG.56950";
chr6D	StringTie	exon	349922412	349922529	1000	-	.	transcript_id "STRG.56950.2"; gene_id "STRG.56950";
chr6D	StringTie	exon	349922616	349922716	1000	-	.	transcript_id "STRG.56950.2"; gene_id "STRG.56950";
chr6D	StringTie	exon	349922789	349922917	1000	-	.	transcript_id "STRG.56950.2"; gene_id "STRG.56950";
chr6D	StringTie	exon	349922998	349923168	1000	-	.	transcript_id "STRG.56950.2"; gene_id "STRG.56950";
chr6D	StringTie	exon	349923252	349923364	1000	-	.	transcript_id "STRG.56950.2"; gene_id "STRG.56950";
chr6D	StringTie	exon	349924169	349924347	1000	-	.	transcript_id "STRG.56950.2"; gene_id "STRG.56950";
chr6D	StringTie	exon	349924806	349924960	1000	-	.	transcript_id "STRG.56950.2"; gene_id "STRG.56950";
chr6D	StringTie	exon	349925324	349925382	1000	-	.	transcript_id "STRG.56950.2"; gene_id "STRG.56950";
chr6D	StringTie	exon	349926344	349926423	1000	-	.	transcript_id "STRG.56950.2"; gene_id "STRG.56950";
chr6D	StringTie	exon	349926535	349926656	1000	-	.	transcript_id "STRG.56950.2"; gene_id "STRG.56950";
chr6D	StringTie	exon	349926823	349926997	1000	-	.	transcript_id "STRG.56950.2"; gene_id "STRG.56950";
chr6D	StringTie	exon	349927196	349927383	1000	-	.	transcript_id "STRG.56950.2"; gene_id "STRG.56950";
chr6D	StringTie	exon	349927489	349927572	1000	-	.	transcript_id "STRG.56950.2"; gene_id "STRG.56950";
chr6D	StringTie	exon	349927756	349927878	1000	-	.	transcript_id "STRG.56950.2"; gene_id "STRG.56950";
chr6D	StringTie	exon	349927956	349928106	1000	-	.	transcript_id "STRG.56950.2"; gene_id "STRG.56950";
chr6D	StringTie	exon	349929466	349929608	1000	-	.	transcript_id "STRG.56950.2"; gene_id "STRG.56950";
chr6D	StringTie	exon	349929685	349929771	1000	-	.	transcript_id "STRG.56950.2"; gene_id "STRG.56950";
chr6D	StringTie	exon	349930112	349930192	1000	-	.	transcript_id "STRG.56950.2"; gene_id "STRG.56950";
chr6D	StringTie	exon	349930284	349930393	1000	-	.	transcript_id "STRG.56950.2"; gene_id "STRG.56950";
chr6D	StringTie	exon	349930730	349930803	1000	-	.	transcript_id "STRG.56950.2"; gene_id "STRG.56950";
chr6D	StringTie	exon	349930913	349932624	1000	-	.	transcript_id "STRG.56950.2"; gene_id "STRG.56950";
chr6D	StringTie	transcript	349932862	349935226	1000	-	.	transcript_id "STRG.56951.1"; gene_id "STRG.56951"
chr6D	StringTie	exon	349932862	349933137	1000	-	.	transcript_id "STRG.56951.1"; gene_id "STRG.56951";
chr6D	StringTie	exon	349933226	349933393	1000	-	.	transcript_id "STRG.56951.1"; gene_id "STRG.56951";
chr6D	StringTie	exon	349933756	349933874	1000	-	.	transcript_id "STRG.56951.1"; gene_id "STRG.56951";
chr6D	StringTie	exon	349933953	349934014	1000	-	.	transcript_id "STRG.56951.1"; gene_id "STRG.56951";
chr6D	StringTie	exon	349934537	349934613	1000	-	.	transcript_id "STRG.56951.1"; gene_id "STRG.56951";
chr6D	StringTie	exon	349934827	349935226	1000	-	.	transcript_id "STRG.56951.1"; gene_id "STRG.56951";
chr6D	StringTie	transcript	350423171	350427416	1000	+	.	transcript_id "STRG.56953.1"; gene_id "STRG.56953"
chr6D	StringTie	exon	350423171	350423619	1000	+	.	transcript_id "STRG.56953.1"; gene_id "STRG.56953";
chr6D	StringTie	exon	350423912	350424020	1000	+	.	transcript_id "STRG.56953.1"; gene_id "STRG.56953";
chr6D	StringTie	exon	350425242	350425333	1000	+	.	transcript_id "STRG.56953.1"; gene_id "STRG.56953";
chr6D	StringTie	exon	350425473	350425731	1000	+	.	transcript_id "STRG.56953.1"; gene_id "STRG.56953";
chr6D	StringTie	exon	350426239	350426382	1000	+	.	transcript_id "STRG.56953.1"; gene_id "STRG.56953";
chr6D	StringTie	exon	350427023	350427416	1000	+	.	transcript_id "STRG.56953.1"; gene_id "STRG.56953";
chr6D	StringTie	transcript	350423171	350427416	1000	+	.	transcript_id "STRG.56953.2"; gene_id "STRG.56953"
chr6D	StringTie	exon	350423171	350423619	1000	+	.	transcript_id "STRG.56953.2"; gene_id "STRG.56953";
chr6D	StringTie	exon	350423912	350424020	1000	+	.	transcript_id "STRG.56953.2"; gene_id "STRG.56953";
chr6D	StringTie	exon	350425242	350425333	1000	+	.	transcript_id "STRG.56953.2"; gene_id "STRG.56953";
chr6D	StringTie	exon	350425473	350425731	1000	+	.	transcript_id "STRG.56953.2"; gene_id "STRG.56953";
chr6D	StringTie	exon	350427023	350427416	1000	+	.	transcript_id "STRG.56953.2"; gene_id "STRG.56953";
chr6D	StringTie	transcript	350466226	350468484	1000	-	.	transcript_id "STRG.56952.1"; gene_id "STRG.56952"
chr6D	StringTie	exon	350466226	350467940	1000	-	.	transcript_id "STRG.56952.1"; gene_id "STRG.56952";
chr6D	StringTie	exon	350468066	350468484	1000	-	.	transcript_id "STRG.56952.1"; gene_id "STRG.56952";
chr6D	StringTie	transcript	350466226	350468484	1000	-	.	transcript_id "STRG.56952.2"; gene_id "STRG.56952"
chr6D	StringTie	exon	350466226	350467940	1000	-	.	transcript_id "STRG.56952.2"; gene_id "STRG.56952";
chr6D	StringTie	exon	350468039	350468484	1000	-	.	transcript_id "STRG.56952.2"; gene_id "STRG.56952";
chr6D	StringTie	transcript	350929026	350936411	1000	+	.	transcript_id "STRG.56954.1"; gene_id "STRG.56954"
chr6D	StringTie	exon	350929026	350929096	1000	+	.	transcript_id "STRG.56954.1"; gene_id "STRG.56954";
chr6D	StringTie	exon	350929182	350929268	1000	+	.	transcript_id "STRG.56954.1"; gene_id "STRG.56954";
chr6D	StringTie	exon	350929387	350929503	1000	+	.	transcript_id "STRG.56954.1"; gene_id "STRG.56954";
chr6D	StringTie	exon	350929805	350929954	1000	+	.	transcript_id "STRG.56954.1"; gene_id "STRG.56954";
chr6D	StringTie	exon	350930059	350930143	1000	+	.	transcript_id "STRG.56954.1"; gene_id "STRG.56954";
chr6D	StringTie	exon	350930234	350930354	1000	+	.	transcript_id "STRG.56954.1"; gene_id "STRG.56954";
chr6D	StringTie	exon	350931512	350931608	1000	+	.	transcript_id "STRG.56954.1"; gene_id "STRG.56954";
chr6D	StringTie	exon	350931684	350931797	1000	+	.	transcript_id "STRG.56954.1"; gene_id "STRG.56954";
chr6D	StringTie	exon	350933999	350934362	1000	+	.	transcript_id "STRG.56954.1"; gene_id "STRG.56954";
chr6D	StringTie	exon	350934712	350935508	1000	+	.	transcript_id "STRG.56954.1"; gene_id "STRG.56954";
chr6D	StringTie	exon	350935583	350935705	1000	+	.	transcript_id "STRG.56954.1"; gene_id "STRG.56954";
chr6D	StringTie	exon	350935892	350936411	1000	+	.	transcript_id "STRG.56954.1"; gene_id "STRG.56954";
chr6D	StringTie	transcript	351987673	351990550	1000	-	.	transcript_id "STRG.56955.1"; gene_id "STRG.56955"
chr6D	StringTie	exon	351987673	351990550	1000	-	.	transcript_id "STRG.56955.1"; gene_id "STRG.56955";
chr6D	StringTie	transcript	352205951	352209694	1000	-	.	transcript_id "STRG.56956.1"; gene_id "STRG.56956"
chr6D	StringTie	exon	352205951	352207039	1000	-	.	transcript_id "STRG.56956.1"; gene_id "STRG.56956";
chr6D	StringTie	exon	352207450	352207538	1000	-	.	transcript_id "STRG.56956.1"; gene_id "STRG.56956";
chr6D	StringTie	exon	352207779	352207863	1000	-	.	transcript_id "STRG.56956.1"; gene_id "STRG.56956";
chr6D	StringTie	exon	352207951	352208028	1000	-	.	transcript_id "STRG.56956.1"; gene_id "STRG.56956";
chr6D	StringTie	exon	352209249	352209694	1000	-	.	transcript_id "STRG.56956.1"; gene_id "STRG.56956";
chr6D	StringTie	transcript	352598921	352601691	1000	-	.	transcript_id "STRG.56957.1"; gene_id "STRG.56957"
chr6D	StringTie	exon	352598921	352600542	1000	-	.	transcript_id "STRG.56957.1"; gene_id "STRG.56957";
chr6D	StringTie	exon	352600651	352600777	1000	-	.	transcript_id "STRG.56957.1"; gene_id "STRG.56957";
chr6D	StringTie	exon	352600899	352601691	1000	-	.	transcript_id "STRG.56957.1"; gene_id "STRG.56957";
chr6D	StringTie	transcript	352598921	352601691	1000	-	.	transcript_id "STRG.56957.2"; gene_id "STRG.56957"
chr6D	StringTie	exon	352598921	352599419	1000	-	.	transcript_id "STRG.56957.2"; gene_id "STRG.56957";
chr6D	StringTie	exon	352600466	352600542	1000	-	.	transcript_id "STRG.56957.2"; gene_id "STRG.56957";
chr6D	StringTie	exon	352600651	352600777	1000	-	.	transcript_id "STRG.56957.2"; gene_id "STRG.56957";
chr6D	StringTie	exon	352600899	352601691	1000	-	.	transcript_id "STRG.56957.2"; gene_id "STRG.56957";
chr6D	StringTie	transcript	352662966	352665835	1000	-	.	transcript_id "STRG.56959.1"; gene_id "STRG.56959"
chr6D	StringTie	exon	352662966	352663382	1000	-	.	transcript_id "STRG.56959.1"; gene_id "STRG.56959";
chr6D	StringTie	exon	352663858	352663926	1000	-	.	transcript_id "STRG.56959.1"; gene_id "STRG.56959";
chr6D	StringTie	exon	352664343	352664390	1000	-	.	transcript_id "STRG.56959.1"; gene_id "STRG.56959";
chr6D	StringTie	exon	352664485	352664640	1000	-	.	transcript_id "STRG.56959.1"; gene_id "STRG.56959";
chr6D	StringTie	exon	352664732	352664847	1000	-	.	transcript_id "STRG.56959.1"; gene_id "STRG.56959";
chr6D	StringTie	exon	352664995	352665076	1000	-	.	transcript_id "STRG.56959.1"; gene_id "STRG.56959";
chr6D	StringTie	exon	352665180	352665250	1000	-	.	transcript_id "STRG.56959.1"; gene_id "STRG.56959";
chr6D	StringTie	exon	352665356	352665835	1000	-	.	transcript_id "STRG.56959.1"; gene_id "STRG.56959";
chr6D	StringTie	transcript	352667310	352668190	1000	-	.	transcript_id "STRG.56960.1"; gene_id "STRG.56960"
chr6D	StringTie	exon	352667310	352668190	1000	-	.	transcript_id "STRG.56960.1"; gene_id "STRG.56960";
chr6D	StringTie	transcript	352737745	352741256	1000	+	.	transcript_id "STRG.56958.1"; gene_id "STRG.56958"
chr6D	StringTie	exon	352737745	352738449	1000	+	.	transcript_id "STRG.56958.1"; gene_id "STRG.56958";
chr6D	StringTie	exon	352739376	352741256	1000	+	.	transcript_id "STRG.56958.1"; gene_id "STRG.56958";
chr6D	StringTie	transcript	352737745	352741256	1000	+	.	transcript_id "STRG.56958.2"; gene_id "STRG.56958"
chr6D	StringTie	exon	352737745	352738449	1000	+	.	transcript_id "STRG.56958.2"; gene_id "STRG.56958";
chr6D	StringTie	exon	352739376	352739431	1000	+	.	transcript_id "STRG.56958.2"; gene_id "STRG.56958";
chr6D	StringTie	exon	352739502	352741256	1000	+	.	transcript_id "STRG.56958.2"; gene_id "STRG.56958";
chr6D	StringTie	transcript	352776896	352779543	1000	-	.	transcript_id "STRG.56961.1"; gene_id "STRG.56961"
chr6D	StringTie	exon	352776896	352778602	1000	-	.	transcript_id "STRG.56961.1"; gene_id "STRG.56961";
chr6D	StringTie	exon	352779470	352779543	1000	-	.	transcript_id "STRG.56961.1"; gene_id "STRG.56961";
chr6D	StringTie	transcript	352786046	352787521	1000	+	.	transcript_id "STRG.56962.1"; gene_id "STRG.56962"
chr6D	StringTie	exon	352786046	352787521	1000	+	.	transcript_id "STRG.56962.1"; gene_id "STRG.56962";
chr6D	StringTie	transcript	352791481	352794140	1000	-	.	transcript_id "STRG.56964.1"; gene_id "STRG.56964"
chr6D	StringTie	exon	352791481	352793046	1000	-	.	transcript_id "STRG.56964.1"; gene_id "STRG.56964";
chr6D	StringTie	exon	352794068	352794140	1000	-	.	transcript_id "STRG.56964.1"; gene_id "STRG.56964";
chr6D	StringTie	transcript	353899314	353907083	1000	+	.	transcript_id "STRG.56963.1"; gene_id "STRG.56963"
chr6D	StringTie	exon	353899314	353900213	1000	+	.	transcript_id "STRG.56963.1"; gene_id "STRG.56963";
chr6D	StringTie	exon	353906440	353906517	1000	+	.	transcript_id "STRG.56963.1"; gene_id "STRG.56963";
chr6D	StringTie	exon	353906623	353907083	1000	+	.	transcript_id "STRG.56963.1"; gene_id "STRG.56963";
chr6D	StringTie	transcript	353918604	353922477	1000	+	.	transcript_id "STRG.56965.1"; gene_id "STRG.56965"
chr6D	StringTie	exon	353918604	353918680	1000	+	.	transcript_id "STRG.56965.1"; gene_id "STRG.56965";
chr6D	StringTie	exon	353919768	353919929	1000	+	.	transcript_id "STRG.56965.1"; gene_id "STRG.56965";
chr6D	StringTie	exon	353920012	353920451	1000	+	.	transcript_id "STRG.56965.1"; gene_id "STRG.56965";
chr6D	StringTie	exon	353920535	353920675	1000	+	.	transcript_id "STRG.56965.1"; gene_id "STRG.56965";
chr6D	StringTie	exon	353920773	353920844	1000	+	.	transcript_id "STRG.56965.1"; gene_id "STRG.56965";
chr6D	StringTie	exon	353921021	353921122	1000	+	.	transcript_id "STRG.56965.1"; gene_id "STRG.56965";
chr6D	StringTie	exon	353921234	353921290	1000	+	.	transcript_id "STRG.56965.1"; gene_id "STRG.56965";
chr6D	StringTie	exon	353921441	353921542	1000	+	.	transcript_id "STRG.56965.1"; gene_id "STRG.56965";
chr6D	StringTie	exon	353921673	353921891	1000	+	.	transcript_id "STRG.56965.1"; gene_id "STRG.56965";
chr6D	StringTie	exon	353921991	353922083	1000	+	.	transcript_id "STRG.56965.1"; gene_id "STRG.56965";
chr6D	StringTie	exon	353922169	353922477	1000	+	.	transcript_id "STRG.56965.1"; gene_id "STRG.56965";
chr6D	StringTie	transcript	353919757	353922477	1000	+	.	transcript_id "STRG.56965.2"; gene_id "STRG.56965"
chr6D	StringTie	exon	353919757	353919929	1000	+	.	transcript_id "STRG.56965.2"; gene_id "STRG.56965";
chr6D	StringTie	exon	353920012	353920451	1000	+	.	transcript_id "STRG.56965.2"; gene_id "STRG.56965";
chr6D	StringTie	exon	353920535	353920675	1000	+	.	transcript_id "STRG.56965.2"; gene_id "STRG.56965";
chr6D	StringTie	exon	353920773	353920844	1000	+	.	transcript_id "STRG.56965.2"; gene_id "STRG.56965";
chr6D	StringTie	exon	353921021	353921122	1000	+	.	transcript_id "STRG.56965.2"; gene_id "STRG.56965";
chr6D	StringTie	exon	353921234	353921290	1000	+	.	transcript_id "STRG.56965.2"; gene_id "STRG.56965";
chr6D	StringTie	exon	353921441	353921542	1000	+	.	transcript_id "STRG.56965.2"; gene_id "STRG.56965";
chr6D	StringTie	exon	353921673	353921891	1000	+	.	transcript_id "STRG.56965.2"; gene_id "STRG.56965";
chr6D	StringTie	exon	353921991	353922083	1000	+	.	transcript_id "STRG.56965.2"; gene_id "STRG.56965";
chr6D	StringTie	exon	353922169	353922477	1000	+	.	transcript_id "STRG.56965.2"; gene_id "STRG.56965";
chr6D	StringTie	transcript	354004244	354007281	1000	+	.	transcript_id "STRG.56966.1"; gene_id "STRG.56966"
chr6D	StringTie	exon	354004244	354004503	1000	+	.	transcript_id "STRG.56966.1"; gene_id "STRG.56966";
chr6D	StringTie	exon	354004584	354004866	1000	+	.	transcript_id "STRG.56966.1"; gene_id "STRG.56966";
chr6D	StringTie	exon	354006011	354006327	1000	+	.	transcript_id "STRG.56966.1"; gene_id "STRG.56966";
chr6D	StringTie	exon	354006785	354007281	1000	+	.	transcript_id "STRG.56966.1"; gene_id "STRG.56966";
chr6D	StringTie	transcript	354171867	354174086	1000	-	.	transcript_id "STRG.56967.1"; gene_id "STRG.56967"
chr6D	StringTie	exon	354171867	354172103	1000	-	.	transcript_id "STRG.56967.1"; gene_id "STRG.56967";
chr6D	StringTie	exon	354172200	354172277	1000	-	.	transcript_id "STRG.56967.1"; gene_id "STRG.56967";
chr6D	StringTie	exon	354172395	354172485	1000	-	.	transcript_id "STRG.56967.1"; gene_id "STRG.56967";
chr6D	StringTie	exon	354172969	354174086	1000	-	.	transcript_id "STRG.56967.1"; gene_id "STRG.56967";
chr6D	StringTie	transcript	354171867	354177048	1000	-	.	transcript_id "STRG.56967.2"; gene_id "STRG.56967"
chr6D	StringTie	exon	354171867	354172103	1000	-	.	transcript_id "STRG.56967.2"; gene_id "STRG.56967";
chr6D	StringTie	exon	354172200	354172277	1000	-	.	transcript_id "STRG.56967.2"; gene_id "STRG.56967";
chr6D	StringTie	exon	354172395	354173013	1000	-	.	transcript_id "STRG.56967.2"; gene_id "STRG.56967";
chr6D	StringTie	exon	354176565	354177048	1000	-	.	transcript_id "STRG.56967.2"; gene_id "STRG.56967";
chr6D	StringTie	transcript	354171867	354177048	1000	-	.	transcript_id "STRG.56967.3"; gene_id "STRG.56967"
chr6D	StringTie	exon	354171867	354172277	1000	-	.	transcript_id "STRG.56967.3"; gene_id "STRG.56967";
chr6D	StringTie	exon	354172395	354173013	1000	-	.	transcript_id "STRG.56967.3"; gene_id "STRG.56967";
chr6D	StringTie	exon	354176565	354177048	1000	-	.	transcript_id "STRG.56967.3"; gene_id "STRG.56967";
chr6D	StringTie	transcript	354724565	354730652	1000	+	.	transcript_id "STRG.56970.1"; gene_id "STRG.56970"
chr6D	StringTie	exon	354724565	354725068	1000	+	.	transcript_id "STRG.56970.1"; gene_id "STRG.56970";
chr6D	StringTie	exon	354727402	354727685	1000	+	.	transcript_id "STRG.56970.1"; gene_id "STRG.56970";
chr6D	StringTie	exon	354727761	354727830	1000	+	.	transcript_id "STRG.56970.1"; gene_id "STRG.56970";
chr6D	StringTie	exon	354727943	354727998	1000	+	.	transcript_id "STRG.56970.1"; gene_id "STRG.56970";
chr6D	StringTie	exon	354729303	354729378	1000	+	.	transcript_id "STRG.56970.1"; gene_id "STRG.56970";
chr6D	StringTie	exon	354729471	354729507	1000	+	.	transcript_id "STRG.56970.1"; gene_id "STRG.56970";
chr6D	StringTie	exon	354729772	354729886	1000	+	.	transcript_id "STRG.56970.1"; gene_id "STRG.56970";
chr6D	StringTie	exon	354730122	354730652	1000	+	.	transcript_id "STRG.56970.1"; gene_id "STRG.56970";
chr6D	StringTie	transcript	354724565	354730652	1000	+	.	transcript_id "STRG.56970.2"; gene_id "STRG.56970"
chr6D	StringTie	exon	354724565	354725068	1000	+	.	transcript_id "STRG.56970.2"; gene_id "STRG.56970";
chr6D	StringTie	exon	354727393	354727685	1000	+	.	transcript_id "STRG.56970.2"; gene_id "STRG.56970";
chr6D	StringTie	exon	354727761	354727830	1000	+	.	transcript_id "STRG.56970.2"; gene_id "STRG.56970";
chr6D	StringTie	exon	354727943	354727998	1000	+	.	transcript_id "STRG.56970.2"; gene_id "STRG.56970";
chr6D	StringTie	exon	354729303	354729378	1000	+	.	transcript_id "STRG.56970.2"; gene_id "STRG.56970";
chr6D	StringTie	exon	354729471	354729507	1000	+	.	transcript_id "STRG.56970.2"; gene_id "STRG.56970";
chr6D	StringTie	exon	354729772	354729886	1000	+	.	transcript_id "STRG.56970.2"; gene_id "STRG.56970";
chr6D	StringTie	exon	354730122	354730652	1000	+	.	transcript_id "STRG.56970.2"; gene_id "STRG.56970";
chr6D	StringTie	transcript	354772737	354774742	1000	+	.	transcript_id "STRG.56968.1"; gene_id "STRG.56968"
chr6D	StringTie	exon	354772737	354774742	1000	+	.	transcript_id "STRG.56968.1"; gene_id "STRG.56968";
chr6D	StringTie	transcript	354772737	354774742	1000	+	.	transcript_id "STRG.56968.2"; gene_id "STRG.56968"
chr6D	StringTie	exon	354772737	354773667	1000	+	.	transcript_id "STRG.56968.2"; gene_id "STRG.56968";
chr6D	StringTie	exon	354773733	354773904	1000	+	.	transcript_id "STRG.56968.2"; gene_id "STRG.56968";
chr6D	StringTie	exon	354774083	354774742	1000	+	.	transcript_id "STRG.56968.2"; gene_id "STRG.56968";
chr6D	StringTie	transcript	354772737	354774742	1000	+	.	transcript_id "STRG.56968.3"; gene_id "STRG.56968"
chr6D	StringTie	exon	354772737	354773904	1000	+	.	transcript_id "STRG.56968.3"; gene_id "STRG.56968";
chr6D	StringTie	exon	354774083	354774742	1000	+	.	transcript_id "STRG.56968.3"; gene_id "STRG.56968";
chr6D	StringTie	transcript	354772737	354774742	1000	+	.	transcript_id "STRG.56968.4"; gene_id "STRG.56968"
chr6D	StringTie	exon	354772737	354773667	1000	+	.	transcript_id "STRG.56968.4"; gene_id "STRG.56968";
chr6D	StringTie	exon	354773733	354774742	1000	+	.	transcript_id "STRG.56968.4"; gene_id "STRG.56968";
chr6D	StringTie	transcript	354990112	354991728	1000	+	.	transcript_id "STRG.56969.1"; gene_id "STRG.56969"
chr6D	StringTie	exon	354990112	354990453	1000	+	.	transcript_id "STRG.56969.1"; gene_id "STRG.56969";
chr6D	StringTie	exon	354990567	354990679	1000	+	.	transcript_id "STRG.56969.1"; gene_id "STRG.56969";
chr6D	StringTie	exon	354990768	354990961	1000	+	.	transcript_id "STRG.56969.1"; gene_id "STRG.56969";
chr6D	StringTie	exon	354991070	354991728	1000	+	.	transcript_id "STRG.56969.1"; gene_id "STRG.56969";
chr6D	StringTie	transcript	355581754	355588912	1000	+	.	transcript_id "STRG.56972.1"; gene_id "STRG.56972"
chr6D	StringTie	exon	355581754	355583141	1000	+	.	transcript_id "STRG.56972.1"; gene_id "STRG.56972";
chr6D	StringTie	exon	355588078	355588339	1000	+	.	transcript_id "STRG.56972.1"; gene_id "STRG.56972";
chr6D	StringTie	exon	355588434	355588912	1000	+	.	transcript_id "STRG.56972.1"; gene_id "STRG.56972";
chr6D	StringTie	transcript	355581754	355588912	1000	+	.	transcript_id "STRG.56972.2"; gene_id "STRG.56972"
chr6D	StringTie	exon	355581754	355583141	1000	+	.	transcript_id "STRG.56972.2"; gene_id "STRG.56972";
chr6D	StringTie	exon	355588078	355588912	1000	+	.	transcript_id "STRG.56972.2"; gene_id "STRG.56972";
chr6D	StringTie	transcript	355589220	355592206	1000	+	.	transcript_id "STRG.56971.1"; gene_id "STRG.56971"
chr6D	StringTie	exon	355589220	355589773	1000	+	.	transcript_id "STRG.56971.1"; gene_id "STRG.56971";
chr6D	StringTie	exon	355590374	355590485	1000	+	.	transcript_id "STRG.56971.1"; gene_id "STRG.56971";
chr6D	StringTie	exon	355590583	355590801	1000	+	.	transcript_id "STRG.56971.1"; gene_id "STRG.56971";
chr6D	StringTie	exon	355590878	355591088	1000	+	.	transcript_id "STRG.56971.1"; gene_id "STRG.56971";
chr6D	StringTie	exon	355591528	355591609	1000	+	.	transcript_id "STRG.56971.1"; gene_id "STRG.56971";
chr6D	StringTie	exon	355591696	355592206	1000	+	.	transcript_id "STRG.56971.1"; gene_id "STRG.56971";
chr6D	StringTie	transcript	355598791	355601022	1000	+	.	transcript_id "STRG.56973.1"; gene_id "STRG.56973"
chr6D	StringTie	exon	355598791	355601022	1000	+	.	transcript_id "STRG.56973.1"; gene_id "STRG.56973";
chr6D	StringTie	transcript	355601258	355603394	1000	-	.	transcript_id "STRG.56974.1"; gene_id "STRG.56974"
chr6D	StringTie	exon	355601258	355603085	1000	-	.	transcript_id "STRG.56974.1"; gene_id "STRG.56974";
chr6D	StringTie	exon	355603166	355603394	1000	-	.	transcript_id "STRG.56974.1"; gene_id "STRG.56974";
chr6D	StringTie	transcript	355601258	355603394	1000	-	.	transcript_id "STRG.56974.2"; gene_id "STRG.56974"
chr6D	StringTie	exon	355601258	355601546	1000	-	.	transcript_id "STRG.56974.2"; gene_id "STRG.56974";
chr6D	StringTie	exon	355602170	355602195	1000	-	.	transcript_id "STRG.56974.2"; gene_id "STRG.56974";
chr6D	StringTie	exon	355602961	355603085	1000	-	.	transcript_id "STRG.56974.2"; gene_id "STRG.56974";
chr6D	StringTie	exon	355603166	355603394	1000	-	.	transcript_id "STRG.56974.2"; gene_id "STRG.56974";
chr6D	StringTie	transcript	355601258	355603394	1000	-	.	transcript_id "STRG.56974.3"; gene_id "STRG.56974"
chr6D	StringTie	exon	355601258	355601807	1000	-	.	transcript_id "STRG.56974.3"; gene_id "STRG.56974";
chr6D	StringTie	exon	355602961	355603085	1000	-	.	transcript_id "STRG.56974.3"; gene_id "STRG.56974";
chr6D	StringTie	exon	355603166	355603394	1000	-	.	transcript_id "STRG.56974.3"; gene_id "STRG.56974";
chr6D	StringTie	transcript	355805556	355806580	1000	+	.	transcript_id "STRG.56975.1"; gene_id "STRG.56975"
chr6D	StringTie	exon	355805556	355805779	1000	+	.	transcript_id "STRG.56975.1"; gene_id "STRG.56975";
chr6D	StringTie	exon	355805901	355806580	1000	+	.	transcript_id "STRG.56975.1"; gene_id "STRG.56975";
chr6D	StringTie	transcript	355911886	355913802	1000	-	.	transcript_id "STRG.56976.1"; gene_id "STRG.56976"
chr6D	StringTie	exon	355911886	355912788	1000	-	.	transcript_id "STRG.56976.1"; gene_id "STRG.56976";
chr6D	StringTie	exon	355913506	355913802	1000	-	.	transcript_id "STRG.56976.1"; gene_id "STRG.56976";
chr6D	StringTie	transcript	355930455	355934761	1000	-	.	transcript_id "STRG.56977.1"; gene_id "STRG.56977"
chr6D	StringTie	exon	355930455	355930869	1000	-	.	transcript_id "STRG.56977.1"; gene_id "STRG.56977";
chr6D	StringTie	exon	355931000	355931131	1000	-	.	transcript_id "STRG.56977.1"; gene_id "STRG.56977";
chr6D	StringTie	exon	355931225	355931270	1000	-	.	transcript_id "STRG.56977.1"; gene_id "STRG.56977";
chr6D	StringTie	exon	355932625	355932732	1000	-	.	transcript_id "STRG.56977.1"; gene_id "STRG.56977";
chr6D	StringTie	exon	355932903	355933012	1000	-	.	transcript_id "STRG.56977.1"; gene_id "STRG.56977";
chr6D	StringTie	exon	355933119	355933226	1000	-	.	transcript_id "STRG.56977.1"; gene_id "STRG.56977";
chr6D	StringTie	exon	355934225	355934327	1000	-	.	transcript_id "STRG.56977.1"; gene_id "STRG.56977";
chr6D	StringTie	exon	355934403	355934761	1000	-	.	transcript_id "STRG.56977.1"; gene_id "STRG.56977";
chr6D	StringTie	transcript	356021334	356024208	1000	+	.	transcript_id "STRG.56978.1"; gene_id "STRG.56978"
chr6D	StringTie	exon	356021334	356021892	1000	+	.	transcript_id "STRG.56978.1"; gene_id "STRG.56978";
chr6D	StringTie	exon	356022647	356022866	1000	+	.	transcript_id "STRG.56978.1"; gene_id "STRG.56978";
chr6D	StringTie	exon	356022977	356023070	1000	+	.	transcript_id "STRG.56978.1"; gene_id "STRG.56978";
chr6D	StringTie	exon	356023310	356024208	1000	+	.	transcript_id "STRG.56978.1"; gene_id "STRG.56978";
chr6D	StringTie	transcript	356021334	356024208	1000	+	.	transcript_id "STRG.56978.2"; gene_id "STRG.56978"
chr6D	StringTie	exon	356021334	356021892	1000	+	.	transcript_id "STRG.56978.2"; gene_id "STRG.56978";
chr6D	StringTie	exon	356022647	356022866	1000	+	.	transcript_id "STRG.56978.2"; gene_id "STRG.56978";
chr6D	StringTie	exon	356022977	356023070	1000	+	.	transcript_id "STRG.56978.2"; gene_id "STRG.56978";
chr6D	StringTie	exon	356023310	356023544	1000	+	.	transcript_id "STRG.56978.2"; gene_id "STRG.56978";
chr6D	StringTie	exon	356023779	356024208	1000	+	.	transcript_id "STRG.56978.2"; gene_id "STRG.56978";
chr6D	StringTie	transcript	356024073	356025366	1000	-	.	transcript_id "STRG.56979.1"; gene_id "STRG.56979"
chr6D	StringTie	exon	356024073	356025366	1000	-	.	transcript_id "STRG.56979.1"; gene_id "STRG.56979";
chr6D	StringTie	transcript	356606538	356609340	1000	-	.	transcript_id "STRG.56980.1"; gene_id "STRG.56980"
chr6D	StringTie	exon	356606538	356607470	1000	-	.	transcript_id "STRG.56980.1"; gene_id "STRG.56980";
chr6D	StringTie	exon	356607717	356609340	1000	-	.	transcript_id "STRG.56980.1"; gene_id "STRG.56980";
chr6D	StringTie	transcript	356609444	356616902	1000	-	.	transcript_id "STRG.56981.1"; gene_id "STRG.56981"
chr6D	StringTie	exon	356609444	356613945	1000	-	.	transcript_id "STRG.56981.1"; gene_id "STRG.56981";
chr6D	StringTie	exon	356614624	356614782	1000	-	.	transcript_id "STRG.56981.1"; gene_id "STRG.56981";
chr6D	StringTie	exon	356614923	356615190	1000	-	.	transcript_id "STRG.56981.1"; gene_id "STRG.56981";
chr6D	StringTie	exon	356615631	356615697	1000	-	.	transcript_id "STRG.56981.1"; gene_id "STRG.56981";
chr6D	StringTie	exon	356616049	356616335	1000	-	.	transcript_id "STRG.56981.1"; gene_id "STRG.56981";
chr6D	StringTie	exon	356616412	356616902	1000	-	.	transcript_id "STRG.56981.1"; gene_id "STRG.56981";
chr6D	StringTie	transcript	356609444	356616902	1000	-	.	transcript_id "STRG.56981.2"; gene_id "STRG.56981"
chr6D	StringTie	exon	356609444	356611725	1000	-	.	transcript_id "STRG.56981.2"; gene_id "STRG.56981";
chr6D	StringTie	exon	356612324	356612446	1000	-	.	transcript_id "STRG.56981.2"; gene_id "STRG.56981";
chr6D	StringTie	exon	356614624	356614782	1000	-	.	transcript_id "STRG.56981.2"; gene_id "STRG.56981";
chr6D	StringTie	exon	356614923	356615190	1000	-	.	transcript_id "STRG.56981.2"; gene_id "STRG.56981";
chr6D	StringTie	exon	356615631	356615697	1000	-	.	transcript_id "STRG.56981.2"; gene_id "STRG.56981";
chr6D	StringTie	exon	356616049	356616335	1000	-	.	transcript_id "STRG.56981.2"; gene_id "STRG.56981";
chr6D	StringTie	exon	356616412	356616902	1000	-	.	transcript_id "STRG.56981.2"; gene_id "STRG.56981";
chr6D	StringTie	transcript	356609444	356616902	1000	-	.	transcript_id "STRG.56981.3"; gene_id "STRG.56981"
chr6D	StringTie	exon	356609444	356612446	1000	-	.	transcript_id "STRG.56981.3"; gene_id "STRG.56981";
chr6D	StringTie	exon	356614624	356614782	1000	-	.	transcript_id "STRG.56981.3"; gene_id "STRG.56981";
chr6D	StringTie	exon	356614923	356615019	1000	-	.	transcript_id "STRG.56981.3"; gene_id "STRG.56981";
chr6D	StringTie	exon	356615136	356615190	1000	-	.	transcript_id "STRG.56981.3"; gene_id "STRG.56981";
chr6D	StringTie	exon	356615631	356615697	1000	-	.	transcript_id "STRG.56981.3"; gene_id "STRG.56981";
chr6D	StringTie	exon	356616049	356616335	1000	-	.	transcript_id "STRG.56981.3"; gene_id "STRG.56981";
chr6D	StringTie	exon	356616473	356616902	1000	-	.	transcript_id "STRG.56981.3"; gene_id "STRG.56981";
chr6D	StringTie	transcript	356734096	356738450	1000	+	.	transcript_id "STRG.56982.1"; gene_id "STRG.56982"
chr6D	StringTie	exon	356734096	356734188	1000	+	.	transcript_id "STRG.56982.1"; gene_id "STRG.56982";
chr6D	StringTie	exon	356734790	356734960	1000	+	.	transcript_id "STRG.56982.1"; gene_id "STRG.56982";
chr6D	StringTie	exon	356735045	356735222	1000	+	.	transcript_id "STRG.56982.1"; gene_id "STRG.56982";
chr6D	StringTie	exon	356735354	356735492	1000	+	.	transcript_id "STRG.56982.1"; gene_id "STRG.56982";
chr6D	StringTie	exon	356736884	356737017	1000	+	.	transcript_id "STRG.56982.1"; gene_id "STRG.56982";
chr6D	StringTie	exon	356737096	356737238	1000	+	.	transcript_id "STRG.56982.1"; gene_id "STRG.56982";
chr6D	StringTie	exon	356737339	356737537	1000	+	.	transcript_id "STRG.56982.1"; gene_id "STRG.56982";
chr6D	StringTie	exon	356737678	356738450	1000	+	.	transcript_id "STRG.56982.1"; gene_id "STRG.56982";
chr6D	StringTie	transcript	357200518	357211812	1000	-	.	transcript_id "STRG.56984.1"; gene_id "STRG.56984"
chr6D	StringTie	exon	357200518	357201041	1000	-	.	transcript_id "STRG.56984.1"; gene_id "STRG.56984";
chr6D	StringTie	exon	357201117	357201282	1000	-	.	transcript_id "STRG.56984.1"; gene_id "STRG.56984";
chr6D	StringTie	exon	357201368	357201570	1000	-	.	transcript_id "STRG.56984.1"; gene_id "STRG.56984";
chr6D	StringTie	exon	357201654	357201791	1000	-	.	transcript_id "STRG.56984.1"; gene_id "STRG.56984";
chr6D	StringTie	exon	357204227	357204313	1000	-	.	transcript_id "STRG.56984.1"; gene_id "STRG.56984";
chr6D	StringTie	exon	357204388	357204460	1000	-	.	transcript_id "STRG.56984.1"; gene_id "STRG.56984";
chr6D	StringTie	exon	357204561	357204755	1000	-	.	transcript_id "STRG.56984.1"; gene_id "STRG.56984";
chr6D	StringTie	exon	357204967	357205043	1000	-	.	transcript_id "STRG.56984.1"; gene_id "STRG.56984";
chr6D	StringTie	exon	357205186	357205257	1000	-	.	transcript_id "STRG.56984.1"; gene_id "STRG.56984";
chr6D	StringTie	exon	357205350	357205510	1000	-	.	transcript_id "STRG.56984.1"; gene_id "STRG.56984";
chr6D	StringTie	exon	357205605	357205791	1000	-	.	transcript_id "STRG.56984.1"; gene_id "STRG.56984";
chr6D	StringTie	exon	357205883	357206002	1000	-	.	transcript_id "STRG.56984.1"; gene_id "STRG.56984";
chr6D	StringTie	exon	357206457	357206540	1000	-	.	transcript_id "STRG.56984.1"; gene_id "STRG.56984";
chr6D	StringTie	exon	357206631	357206824	1000	-	.	transcript_id "STRG.56984.1"; gene_id "STRG.56984";
chr6D	StringTie	exon	357207885	357208052	1000	-	.	transcript_id "STRG.56984.1"; gene_id "STRG.56984";
chr6D	StringTie	exon	357208160	357208363	1000	-	.	transcript_id "STRG.56984.1"; gene_id "STRG.56984";
chr6D	StringTie	exon	357208612	357208699	1000	-	.	transcript_id "STRG.56984.1"; gene_id "STRG.56984";
chr6D	StringTie	exon	357208781	357208942	1000	-	.	transcript_id "STRG.56984.1"; gene_id "STRG.56984";
chr6D	StringTie	exon	357211196	357211812	1000	-	.	transcript_id "STRG.56984.1"; gene_id "STRG.56984";
chr6D	StringTie	transcript	357400770	357404822	1000	-	.	transcript_id "STRG.56983.1"; gene_id "STRG.56983"
chr6D	StringTie	exon	357400770	357401562	1000	-	.	transcript_id "STRG.56983.1"; gene_id "STRG.56983";
chr6D	StringTie	exon	357401881	357403131	1000	-	.	transcript_id "STRG.56983.1"; gene_id "STRG.56983";
chr6D	StringTie	exon	357404142	357404511	1000	-	.	transcript_id "STRG.56983.1"; gene_id "STRG.56983";
chr6D	StringTie	exon	357404585	357404822	1000	-	.	transcript_id "STRG.56983.1"; gene_id "STRG.56983";
chr6D	StringTie	transcript	357554555	357556804	1000	-	.	transcript_id "STRG.56985.1"; gene_id "STRG.56985"
chr6D	StringTie	exon	357554555	357555313	1000	-	.	transcript_id "STRG.56985.1"; gene_id "STRG.56985";
chr6D	StringTie	exon	357555401	357555565	1000	-	.	transcript_id "STRG.56985.1"; gene_id "STRG.56985";
chr6D	StringTie	exon	357556589	357556804	1000	-	.	transcript_id "STRG.56985.1"; gene_id "STRG.56985";
chr6D	StringTie	transcript	357823810	357827854	1000	+	.	transcript_id "STRG.56986.1"; gene_id "STRG.56986"
chr6D	StringTie	exon	357823810	357824047	1000	+	.	transcript_id "STRG.56986.1"; gene_id "STRG.56986";
chr6D	StringTie	exon	357824130	357824241	1000	+	.	transcript_id "STRG.56986.1"; gene_id "STRG.56986";
chr6D	StringTie	exon	357824349	357824461	1000	+	.	transcript_id "STRG.56986.1"; gene_id "STRG.56986";
chr6D	StringTie	exon	357824736	357825091	1000	+	.	transcript_id "STRG.56986.1"; gene_id "STRG.56986";
chr6D	StringTie	exon	357825333	357825408	1000	+	.	transcript_id "STRG.56986.1"; gene_id "STRG.56986";
chr6D	StringTie	exon	357825947	357826033	1000	+	.	transcript_id "STRG.56986.1"; gene_id "STRG.56986";
chr6D	StringTie	exon	357826201	357826281	1000	+	.	transcript_id "STRG.56986.1"; gene_id "STRG.56986";
chr6D	StringTie	exon	357826374	357826406	1000	+	.	transcript_id "STRG.56986.1"; gene_id "STRG.56986";
chr6D	StringTie	exon	357826564	357826617	1000	+	.	transcript_id "STRG.56986.1"; gene_id "STRG.56986";
chr6D	StringTie	exon	357826703	357826744	1000	+	.	transcript_id "STRG.56986.1"; gene_id "STRG.56986";
chr6D	StringTie	exon	357826840	357826918	1000	+	.	transcript_id "STRG.56986.1"; gene_id "STRG.56986";
chr6D	StringTie	exon	357827013	357827083	1000	+	.	transcript_id "STRG.56986.1"; gene_id "STRG.56986";
chr6D	StringTie	exon	357827176	357827854	1000	+	.	transcript_id "STRG.56986.1"; gene_id "STRG.56986";
chr6D	StringTie	transcript	357824619	357827854	1000	+	.	transcript_id "STRG.56986.2"; gene_id "STRG.56986"
chr6D	StringTie	exon	357824619	357825091	1000	+	.	transcript_id "STRG.56986.2"; gene_id "STRG.56986";
chr6D	StringTie	exon	357825333	357825408	1000	+	.	transcript_id "STRG.56986.2"; gene_id "STRG.56986";
chr6D	StringTie	exon	357825947	357826033	1000	+	.	transcript_id "STRG.56986.2"; gene_id "STRG.56986";
chr6D	StringTie	exon	357826201	357826281	1000	+	.	transcript_id "STRG.56986.2"; gene_id "STRG.56986";
chr6D	StringTie	exon	357826374	357826406	1000	+	.	transcript_id "STRG.56986.2"; gene_id "STRG.56986";
chr6D	StringTie	exon	357826564	357826617	1000	+	.	transcript_id "STRG.56986.2"; gene_id "STRG.56986";
chr6D	StringTie	exon	357826703	357826744	1000	+	.	transcript_id "STRG.56986.2"; gene_id "STRG.56986";
chr6D	StringTie	exon	357826840	357826918	1000	+	.	transcript_id "STRG.56986.2"; gene_id "STRG.56986";
chr6D	StringTie	exon	357827013	357827083	1000	+	.	transcript_id "STRG.56986.2"; gene_id "STRG.56986";
chr6D	StringTie	exon	357827176	357827854	1000	+	.	transcript_id "STRG.56986.2"; gene_id "STRG.56986";
chr6D	StringTie	transcript	357824619	357827854	1000	+	.	transcript_id "STRG.56986.3"; gene_id "STRG.56986"
chr6D	StringTie	exon	357824619	357825091	1000	+	.	transcript_id "STRG.56986.3"; gene_id "STRG.56986";
chr6D	StringTie	exon	357825947	357826033	1000	+	.	transcript_id "STRG.56986.3"; gene_id "STRG.56986";
chr6D	StringTie	exon	357826201	357826281	1000	+	.	transcript_id "STRG.56986.3"; gene_id "STRG.56986";
chr6D	StringTie	exon	357826374	357826406	1000	+	.	transcript_id "STRG.56986.3"; gene_id "STRG.56986";
chr6D	StringTie	exon	357826564	357826617	1000	+	.	transcript_id "STRG.56986.3"; gene_id "STRG.56986";
chr6D	StringTie	exon	357826703	357826744	1000	+	.	transcript_id "STRG.56986.3"; gene_id "STRG.56986";
chr6D	StringTie	exon	357826840	357826918	1000	+	.	transcript_id "STRG.56986.3"; gene_id "STRG.56986";
chr6D	StringTie	exon	357827013	357827083	1000	+	.	transcript_id "STRG.56986.3"; gene_id "STRG.56986";
chr6D	StringTie	exon	357827176	357827854	1000	+	.	transcript_id "STRG.56986.3"; gene_id "STRG.56986";
chr6D	StringTie	transcript	357824619	357827854	1000	+	.	transcript_id "STRG.56986.4"; gene_id "STRG.56986"
chr6D	StringTie	exon	357824619	357825091	1000	+	.	transcript_id "STRG.56986.4"; gene_id "STRG.56986";
chr6D	StringTie	exon	357825333	357826033	1000	+	.	transcript_id "STRG.56986.4"; gene_id "STRG.56986";
chr6D	StringTie	exon	357826201	357826281	1000	+	.	transcript_id "STRG.56986.4"; gene_id "STRG.56986";
chr6D	StringTie	exon	357826374	357826406	1000	+	.	transcript_id "STRG.56986.4"; gene_id "STRG.56986";
chr6D	StringTie	exon	357826564	357826617	1000	+	.	transcript_id "STRG.56986.4"; gene_id "STRG.56986";
chr6D	StringTie	exon	357826703	357826744	1000	+	.	transcript_id "STRG.56986.4"; gene_id "STRG.56986";
chr6D	StringTie	exon	357826840	357826918	1000	+	.	transcript_id "STRG.56986.4"; gene_id "STRG.56986";
chr6D	StringTie	exon	357827013	357827083	1000	+	.	transcript_id "STRG.56986.4"; gene_id "STRG.56986";
chr6D	StringTie	exon	357827176	357827854	1000	+	.	transcript_id "STRG.56986.4"; gene_id "STRG.56986";
chr6D	StringTie	transcript	357824619	357827854	1000	+	.	transcript_id "STRG.56986.5"; gene_id "STRG.56986"
chr6D	StringTie	exon	357824619	357825091	1000	+	.	transcript_id "STRG.56986.5"; gene_id "STRG.56986";
chr6D	StringTie	exon	357825207	357825243	1000	+	.	transcript_id "STRG.56986.5"; gene_id "STRG.56986";
chr6D	StringTie	exon	357825333	357825408	1000	+	.	transcript_id "STRG.56986.5"; gene_id "STRG.56986";
chr6D	StringTie	exon	357825947	357826033	1000	+	.	transcript_id "STRG.56986.5"; gene_id "STRG.56986";
chr6D	StringTie	exon	357826201	357826281	1000	+	.	transcript_id "STRG.56986.5"; gene_id "STRG.56986";
chr6D	StringTie	exon	357826374	357826406	1000	+	.	transcript_id "STRG.56986.5"; gene_id "STRG.56986";
chr6D	StringTie	exon	357826564	357826617	1000	+	.	transcript_id "STRG.56986.5"; gene_id "STRG.56986";
chr6D	StringTie	exon	357826703	357826744	1000	+	.	transcript_id "STRG.56986.5"; gene_id "STRG.56986";
chr6D	StringTie	exon	357826840	357826918	1000	+	.	transcript_id "STRG.56986.5"; gene_id "STRG.56986";
chr6D	StringTie	exon	357827013	357827083	1000	+	.	transcript_id "STRG.56986.5"; gene_id "STRG.56986";
chr6D	StringTie	exon	357827176	357827854	1000	+	.	transcript_id "STRG.56986.5"; gene_id "STRG.56986";
chr6D	StringTie	transcript	358167228	358170050	1000	-	.	transcript_id "STRG.56987.1"; gene_id "STRG.56987"
chr6D	StringTie	exon	358167228	358169066	1000	-	.	transcript_id "STRG.56987.1"; gene_id "STRG.56987";
chr6D	StringTie	exon	358169800	358169872	1000	-	.	transcript_id "STRG.56987.1"; gene_id "STRG.56987";
chr6D	StringTie	exon	358169967	358170050	1000	-	.	transcript_id "STRG.56987.1"; gene_id "STRG.56987";
chr6D	StringTie	transcript	358167228	358170050	1000	-	.	transcript_id "STRG.56987.2"; gene_id "STRG.56987"
chr6D	StringTie	exon	358167228	358169066	1000	-	.	transcript_id "STRG.56987.2"; gene_id "STRG.56987";
chr6D	StringTie	exon	358169967	358170050	1000	-	.	transcript_id "STRG.56987.2"; gene_id "STRG.56987";
chr6D	StringTie	transcript	358510067	358514093	1000	+	.	transcript_id "STRG.56988.1"; gene_id "STRG.56988"
chr6D	StringTie	exon	358510067	358512223	1000	+	.	transcript_id "STRG.56988.1"; gene_id "STRG.56988";
chr6D	StringTie	exon	358512553	358512676	1000	+	.	transcript_id "STRG.56988.1"; gene_id "STRG.56988";
chr6D	StringTie	exon	358512778	358513071	1000	+	.	transcript_id "STRG.56988.1"; gene_id "STRG.56988";
chr6D	StringTie	exon	358513163	358513365	1000	+	.	transcript_id "STRG.56988.1"; gene_id "STRG.56988";
chr6D	StringTie	exon	358513575	358514093	1000	+	.	transcript_id "STRG.56988.1"; gene_id "STRG.56988";
chr6D	StringTie	transcript	358521458	358522768	1000	-	.	transcript_id "STRG.56989.1"; gene_id "STRG.56989"
chr6D	StringTie	exon	358521458	358522768	1000	-	.	transcript_id "STRG.56989.1"; gene_id "STRG.56989";
chr6D	StringTie	transcript	358791986	358794425	1000	+	.	transcript_id "STRG.56990.1"; gene_id "STRG.56990"
chr6D	StringTie	exon	358791986	358793488	1000	+	.	transcript_id "STRG.56990.1"; gene_id "STRG.56990";
chr6D	StringTie	exon	358793587	358794425	1000	+	.	transcript_id "STRG.56990.1"; gene_id "STRG.56990";
chr6D	StringTie	transcript	358858823	358862277	1000	+	.	transcript_id "STRG.56991.1"; gene_id "STRG.56991"
chr6D	StringTie	exon	358858823	358859897	1000	+	.	transcript_id "STRG.56991.1"; gene_id "STRG.56991";
chr6D	StringTie	exon	358860666	358860756	1000	+	.	transcript_id "STRG.56991.1"; gene_id "STRG.56991";
chr6D	StringTie	exon	358861996	358862277	1000	+	.	transcript_id "STRG.56991.1"; gene_id "STRG.56991";
chr6D	StringTie	transcript	359144294	359151141	1000	-	.	transcript_id "STRG.56992.1"; gene_id "STRG.56992"
chr6D	StringTie	exon	359144294	359144806	1000	-	.	transcript_id "STRG.56992.1"; gene_id "STRG.56992";
chr6D	StringTie	exon	359144909	359145158	1000	-	.	transcript_id "STRG.56992.1"; gene_id "STRG.56992";
chr6D	StringTie	exon	359145257	359145493	1000	-	.	transcript_id "STRG.56992.1"; gene_id "STRG.56992";
chr6D	StringTie	exon	359145633	359145763	1000	-	.	transcript_id "STRG.56992.1"; gene_id "STRG.56992";
chr6D	StringTie	exon	359150768	359151141	1000	-	.	transcript_id "STRG.56992.1"; gene_id "STRG.56992";
chr6D	StringTie	transcript	359248662	359249977	1000	-	.	transcript_id "STRG.56993.1"; gene_id "STRG.56993"
chr6D	StringTie	exon	359248662	359249507	1000	-	.	transcript_id "STRG.56993.1"; gene_id "STRG.56993";
chr6D	StringTie	exon	359249611	359249977	1000	-	.	transcript_id "STRG.56993.1"; gene_id "STRG.56993";
chr6D	StringTie	transcript	360006164	360013802	1000	+	.	transcript_id "STRG.56995.1"; gene_id "STRG.56995"
chr6D	StringTie	exon	360006164	360006482	1000	+	.	transcript_id "STRG.56995.1"; gene_id "STRG.56995";
chr6D	StringTie	exon	360006573	360006687	1000	+	.	transcript_id "STRG.56995.1"; gene_id "STRG.56995";
chr6D	StringTie	exon	360007249	360007323	1000	+	.	transcript_id "STRG.56995.1"; gene_id "STRG.56995";
chr6D	StringTie	exon	360007407	360007478	1000	+	.	transcript_id "STRG.56995.1"; gene_id "STRG.56995";
chr6D	StringTie	exon	360007582	360007716	1000	+	.	transcript_id "STRG.56995.1"; gene_id "STRG.56995";
chr6D	StringTie	exon	360007822	360007855	1000	+	.	transcript_id "STRG.56995.1"; gene_id "STRG.56995";
chr6D	StringTie	exon	360008517	360008626	1000	+	.	transcript_id "STRG.56995.1"; gene_id "STRG.56995";
chr6D	StringTie	exon	360012302	360012388	1000	+	.	transcript_id "STRG.56995.1"; gene_id "STRG.56995";
chr6D	StringTie	exon	360012509	360012592	1000	+	.	transcript_id "STRG.56995.1"; gene_id "STRG.56995";
chr6D	StringTie	exon	360013177	360013242	1000	+	.	transcript_id "STRG.56995.1"; gene_id "STRG.56995";
chr6D	StringTie	exon	360013343	360013802	1000	+	.	transcript_id "STRG.56995.1"; gene_id "STRG.56995";
chr6D	StringTie	transcript	360050206	360051786	1000	+	.	transcript_id "STRG.56994.1"; gene_id "STRG.56994"
chr6D	StringTie	exon	360050206	360051786	1000	+	.	transcript_id "STRG.56994.1"; gene_id "STRG.56994";
chr6D	StringTie	transcript	360272145	360276440	1000	+	.	transcript_id "STRG.56996.1"; gene_id "STRG.56996"
chr6D	StringTie	exon	360272145	360273367	1000	+	.	transcript_id "STRG.56996.1"; gene_id "STRG.56996";
chr6D	StringTie	exon	360273552	360273715	1000	+	.	transcript_id "STRG.56996.1"; gene_id "STRG.56996";
chr6D	StringTie	exon	360274479	360274702	1000	+	.	transcript_id "STRG.56996.1"; gene_id "STRG.56996";
chr6D	StringTie	exon	360275139	360276440	1000	+	.	transcript_id "STRG.56996.1"; gene_id "STRG.56996";
chr6D	StringTie	transcript	361352845	361354498	1000	+	.	transcript_id "STRG.56997.1"; gene_id "STRG.56997"
chr6D	StringTie	exon	361352845	361353025	1000	+	.	transcript_id "STRG.56997.1"; gene_id "STRG.56997";
chr6D	StringTie	exon	361353134	361353226	1000	+	.	transcript_id "STRG.56997.1"; gene_id "STRG.56997";
chr6D	StringTie	exon	361353348	361353405	1000	+	.	transcript_id "STRG.56997.1"; gene_id "STRG.56997";
chr6D	StringTie	exon	361353492	361353536	1000	+	.	transcript_id "STRG.56997.1"; gene_id "STRG.56997";
chr6D	StringTie	exon	361353800	361353877	1000	+	.	transcript_id "STRG.56997.1"; gene_id "STRG.56997";
chr6D	StringTie	exon	361353963	361354043	1000	+	.	transcript_id "STRG.56997.1"; gene_id "STRG.56997";
chr6D	StringTie	exon	361354146	361354498	1000	+	.	transcript_id "STRG.56997.1"; gene_id "STRG.56997";
chr6D	StringTie	transcript	361391357	361396986	1000	+	.	transcript_id "STRG.56998.1"; gene_id "STRG.56998"
chr6D	StringTie	exon	361391357	361393151	1000	+	.	transcript_id "STRG.56998.1"; gene_id "STRG.56998";
chr6D	StringTie	exon	361393459	361393912	1000	+	.	transcript_id "STRG.56998.1"; gene_id "STRG.56998";
chr6D	StringTie	exon	361396403	361396986	1000	+	.	transcript_id "STRG.56998.1"; gene_id "STRG.56998";
chr6D	StringTie	transcript	361391357	361396986	1000	+	.	transcript_id "STRG.56998.2"; gene_id "STRG.56998"
chr6D	StringTie	exon	361391357	361393151	1000	+	.	transcript_id "STRG.56998.2"; gene_id "STRG.56998";
chr6D	StringTie	exon	361393459	361396986	1000	+	.	transcript_id "STRG.56998.2"; gene_id "STRG.56998";
chr6D	StringTie	transcript	361391357	361396986	1000	+	.	transcript_id "STRG.56998.3"; gene_id "STRG.56998"
chr6D	StringTie	exon	361391357	361392658	1000	+	.	transcript_id "STRG.56998.3"; gene_id "STRG.56998";
chr6D	StringTie	exon	361392951	361393151	1000	+	.	transcript_id "STRG.56998.3"; gene_id "STRG.56998";
chr6D	StringTie	exon	361393459	361393912	1000	+	.	transcript_id "STRG.56998.3"; gene_id "STRG.56998";
chr6D	StringTie	exon	361396403	361396986	1000	+	.	transcript_id "STRG.56998.3"; gene_id "STRG.56998";
chr6D	StringTie	transcript	361391357	361396986	1000	+	.	transcript_id "STRG.56998.4"; gene_id "STRG.56998"
chr6D	StringTie	exon	361391357	361393151	1000	+	.	transcript_id "STRG.56998.4"; gene_id "STRG.56998";
chr6D	StringTie	exon	361393459	361393912	1000	+	.	transcript_id "STRG.56998.4"; gene_id "STRG.56998";
chr6D	StringTie	exon	361394040	361394110	1000	+	.	transcript_id "STRG.56998.4"; gene_id "STRG.56998";
chr6D	StringTie	exon	361396403	361396986	1000	+	.	transcript_id "STRG.56998.4"; gene_id "STRG.56998";
chr6D	StringTie	transcript	361391357	361396986	1000	+	.	transcript_id "STRG.56998.5"; gene_id "STRG.56998"
chr6D	StringTie	exon	361391357	361392658	1000	+	.	transcript_id "STRG.56998.5"; gene_id "STRG.56998";
chr6D	StringTie	exon	361392951	361393151	1000	+	.	transcript_id "STRG.56998.5"; gene_id "STRG.56998";
chr6D	StringTie	exon	361393459	361393912	1000	+	.	transcript_id "STRG.56998.5"; gene_id "STRG.56998";
chr6D	StringTie	exon	361394040	361394110	1000	+	.	transcript_id "STRG.56998.5"; gene_id "STRG.56998";
chr6D	StringTie	exon	361396403	361396986	1000	+	.	transcript_id "STRG.56998.5"; gene_id "STRG.56998";
chr6D	StringTie	transcript	361408683	361410800	1000	+	.	transcript_id "STRG.57000.1"; gene_id "STRG.57000"
chr6D	StringTie	exon	361408683	361410800	1000	+	.	transcript_id "STRG.57000.1"; gene_id "STRG.57000";
chr6D	StringTie	transcript	361410848	361412824	1000	-	.	transcript_id "STRG.57001.1"; gene_id "STRG.57001"
chr6D	StringTie	exon	361410848	361412824	1000	-	.	transcript_id "STRG.57001.1"; gene_id "STRG.57001";
chr6D	StringTie	transcript	361412216	361414019	1000	+	.	transcript_id "STRG.57002.1"; gene_id "STRG.57002"
chr6D	StringTie	exon	361412216	361412320	1000	+	.	transcript_id "STRG.57002.1"; gene_id "STRG.57002";
chr6D	StringTie	exon	361412412	361414019	1000	+	.	transcript_id "STRG.57002.1"; gene_id "STRG.57002";
chr6D	StringTie	transcript	361412216	361414019	1000	+	.	transcript_id "STRG.57002.2"; gene_id "STRG.57002"
chr6D	StringTie	exon	361412216	361412293	1000	+	.	transcript_id "STRG.57002.2"; gene_id "STRG.57002";
chr6D	StringTie	exon	361412412	361414019	1000	+	.	transcript_id "STRG.57002.2"; gene_id "STRG.57002";
chr6D	StringTie	transcript	361683649	361685265	1000	+	.	transcript_id "STRG.56999.1"; gene_id "STRG.56999"
chr6D	StringTie	exon	361683649	361685265	1000	+	.	transcript_id "STRG.56999.1"; gene_id "STRG.56999";
chr6D	StringTie	transcript	361723925	361726871	1000	-	.	transcript_id "STRG.57003.1"; gene_id "STRG.57003"
chr6D	StringTie	exon	361723925	361724461	1000	-	.	transcript_id "STRG.57003.1"; gene_id "STRG.57003";
chr6D	StringTie	exon	361724560	361724598	1000	-	.	transcript_id "STRG.57003.1"; gene_id "STRG.57003";
chr6D	StringTie	exon	361725132	361725197	1000	-	.	transcript_id "STRG.57003.1"; gene_id "STRG.57003";
chr6D	StringTie	exon	361725405	361725473	1000	-	.	transcript_id "STRG.57003.1"; gene_id "STRG.57003";
chr6D	StringTie	exon	361725560	361725688	1000	-	.	transcript_id "STRG.57003.1"; gene_id "STRG.57003";
chr6D	StringTie	exon	361725825	361726413	1000	-	.	transcript_id "STRG.57003.1"; gene_id "STRG.57003";
chr6D	StringTie	exon	361726525	361726871	1000	-	.	transcript_id "STRG.57003.1"; gene_id "STRG.57003";
chr6D	StringTie	transcript	362639921	362647998	1000	+	.	transcript_id "STRG.57004.1"; gene_id "STRG.57004"
chr6D	StringTie	exon	362639921	362640037	1000	+	.	transcript_id "STRG.57004.1"; gene_id "STRG.57004";
chr6D	StringTie	exon	362640249	362640314	1000	+	.	transcript_id "STRG.57004.1"; gene_id "STRG.57004";
chr6D	StringTie	exon	362640457	362640752	1000	+	.	transcript_id "STRG.57004.1"; gene_id "STRG.57004";
chr6D	StringTie	exon	362641997	362642396	1000	+	.	transcript_id "STRG.57004.1"; gene_id "STRG.57004";
chr6D	StringTie	exon	362646464	362647998	1000	+	.	transcript_id "STRG.57004.1"; gene_id "STRG.57004";
chr6D	StringTie	transcript	362639921	362647998	1000	+	.	transcript_id "STRG.57004.2"; gene_id "STRG.57004"
chr6D	StringTie	exon	362639921	362640157	1000	+	.	transcript_id "STRG.57004.2"; gene_id "STRG.57004";
chr6D	StringTie	exon	362640249	362640314	1000	+	.	transcript_id "STRG.57004.2"; gene_id "STRG.57004";
chr6D	StringTie	exon	362640457	362640752	1000	+	.	transcript_id "STRG.57004.2"; gene_id "STRG.57004";
chr6D	StringTie	exon	362641997	362642396	1000	+	.	transcript_id "STRG.57004.2"; gene_id "STRG.57004";
chr6D	StringTie	exon	362646464	362647998	1000	+	.	transcript_id "STRG.57004.2"; gene_id "STRG.57004";
chr6D	StringTie	transcript	362639921	362647998	1000	+	.	transcript_id "STRG.57004.3"; gene_id "STRG.57004"
chr6D	StringTie	exon	362639921	362640037	1000	+	.	transcript_id "STRG.57004.3"; gene_id "STRG.57004";
chr6D	StringTie	exon	362641997	362642396	1000	+	.	transcript_id "STRG.57004.3"; gene_id "STRG.57004";
chr6D	StringTie	exon	362646464	362647998	1000	+	.	transcript_id "STRG.57004.3"; gene_id "STRG.57004";
chr6D	StringTie	transcript	362683635	362698072	1000	-	.	transcript_id "STRG.57005.1"; gene_id "STRG.57005"
chr6D	StringTie	exon	362683635	362684155	1000	-	.	transcript_id "STRG.57005.1"; gene_id "STRG.57005";
chr6D	StringTie	exon	362684264	362684295	1000	-	.	transcript_id "STRG.57005.1"; gene_id "STRG.57005";
chr6D	StringTie	exon	362684381	362684475	1000	-	.	transcript_id "STRG.57005.1"; gene_id "STRG.57005";
chr6D	StringTie	exon	362684562	362684635	1000	-	.	transcript_id "STRG.57005.1"; gene_id "STRG.57005";
chr6D	StringTie	exon	362684722	362684860	1000	-	.	transcript_id "STRG.57005.1"; gene_id "STRG.57005";
chr6D	StringTie	exon	362684940	362685003	1000	-	.	transcript_id "STRG.57005.1"; gene_id "STRG.57005";
chr6D	StringTie	exon	362685074	362685136	1000	-	.	transcript_id "STRG.57005.1"; gene_id "STRG.57005";
chr6D	StringTie	exon	362685315	362685457	1000	-	.	transcript_id "STRG.57005.1"; gene_id "STRG.57005";
chr6D	StringTie	exon	362685637	362685774	1000	-	.	transcript_id "STRG.57005.1"; gene_id "STRG.57005";
chr6D	StringTie	exon	362685869	362685990	1000	-	.	transcript_id "STRG.57005.1"; gene_id "STRG.57005";
chr6D	StringTie	exon	362686094	362686259	1000	-	.	transcript_id "STRG.57005.1"; gene_id "STRG.57005";
chr6D	StringTie	exon	362686374	362686496	1000	-	.	transcript_id "STRG.57005.1"; gene_id "STRG.57005";
chr6D	StringTie	exon	362686600	362686671	1000	-	.	transcript_id "STRG.57005.1"; gene_id "STRG.57005";
chr6D	StringTie	exon	362686774	362686881	1000	-	.	transcript_id "STRG.57005.1"; gene_id "STRG.57005";
chr6D	StringTie	exon	362687308	362687424	1000	-	.	transcript_id "STRG.57005.1"; gene_id "STRG.57005";
chr6D	StringTie	exon	362687569	362687707	1000	-	.	transcript_id "STRG.57005.1"; gene_id "STRG.57005";
chr6D	StringTie	exon	362687801	362687907	1000	-	.	transcript_id "STRG.57005.1"; gene_id "STRG.57005";
chr6D	StringTie	exon	362688030	362688139	1000	-	.	transcript_id "STRG.57005.1"; gene_id "STRG.57005";
chr6D	StringTie	exon	362689014	362689147	1000	-	.	transcript_id "STRG.57005.1"; gene_id "STRG.57005";
chr6D	StringTie	exon	362689229	362689378	1000	-	.	transcript_id "STRG.57005.1"; gene_id "STRG.57005";
chr6D	StringTie	exon	362689451	362689671	1000	-	.	transcript_id "STRG.57005.1"; gene_id "STRG.57005";
chr6D	StringTie	exon	362689749	362690434	1000	-	.	transcript_id "STRG.57005.1"; gene_id "STRG.57005";
chr6D	StringTie	exon	362697830	362698072	1000	-	.	transcript_id "STRG.57005.1"; gene_id "STRG.57005";
chr6D	StringTie	transcript	362683635	362698072	1000	-	.	transcript_id "STRG.57005.2"; gene_id "STRG.57005"
chr6D	StringTie	exon	362683635	362684155	1000	-	.	transcript_id "STRG.57005.2"; gene_id "STRG.57005";
chr6D	StringTie	exon	362684264	362684295	1000	-	.	transcript_id "STRG.57005.2"; gene_id "STRG.57005";
chr6D	StringTie	exon	362684381	362684475	1000	-	.	transcript_id "STRG.57005.2"; gene_id "STRG.57005";
chr6D	StringTie	exon	362684562	362684635	1000	-	.	transcript_id "STRG.57005.2"; gene_id "STRG.57005";
chr6D	StringTie	exon	362684722	362684860	1000	-	.	transcript_id "STRG.57005.2"; gene_id "STRG.57005";
chr6D	StringTie	exon	362684940	362685003	1000	-	.	transcript_id "STRG.57005.2"; gene_id "STRG.57005";
chr6D	StringTie	exon	362685074	362685136	1000	-	.	transcript_id "STRG.57005.2"; gene_id "STRG.57005";
chr6D	StringTie	exon	362685315	362685457	1000	-	.	transcript_id "STRG.57005.2"; gene_id "STRG.57005";
chr6D	StringTie	exon	362685637	362685774	1000	-	.	transcript_id "STRG.57005.2"; gene_id "STRG.57005";
chr6D	StringTie	exon	362685869	362685990	1000	-	.	transcript_id "STRG.57005.2"; gene_id "STRG.57005";
chr6D	StringTie	exon	362686094	362686259	1000	-	.	transcript_id "STRG.57005.2"; gene_id "STRG.57005";
chr6D	StringTie	exon	362686374	362686496	1000	-	.	transcript_id "STRG.57005.2"; gene_id "STRG.57005";
chr6D	StringTie	exon	362686600	362686671	1000	-	.	transcript_id "STRG.57005.2"; gene_id "STRG.57005";
chr6D	StringTie	exon	362686774	362686881	1000	-	.	transcript_id "STRG.57005.2"; gene_id "STRG.57005";
chr6D	StringTie	exon	362687308	362687424	1000	-	.	transcript_id "STRG.57005.2"; gene_id "STRG.57005";
chr6D	StringTie	exon	362687569	362687707	1000	-	.	transcript_id "STRG.57005.2"; gene_id "STRG.57005";
chr6D	StringTie	exon	362687801	362687907	1000	-	.	transcript_id "STRG.57005.2"; gene_id "STRG.57005";
chr6D	StringTie	exon	362688030	362688139	1000	-	.	transcript_id "STRG.57005.2"; gene_id "STRG.57005";
chr6D	StringTie	exon	362689014	362689147	1000	-	.	transcript_id "STRG.57005.2"; gene_id "STRG.57005";
chr6D	StringTie	exon	362689229	362689671	1000	-	.	transcript_id "STRG.57005.2"; gene_id "STRG.57005";
chr6D	StringTie	exon	362689749	362690434	1000	-	.	transcript_id "STRG.57005.2"; gene_id "STRG.57005";
chr6D	StringTie	exon	362697830	362698072	1000	-	.	transcript_id "STRG.57005.2"; gene_id "STRG.57005";
chr6D	StringTie	transcript	362947639	362954639	1000	-	.	transcript_id "STRG.57006.1"; gene_id "STRG.57006"
chr6D	StringTie	exon	362947639	362954639	1000	-	.	transcript_id "STRG.57006.1"; gene_id "STRG.57006";
chr6D	StringTie	transcript	362948308	362953169	1000	-	.	transcript_id "STRG.57006.2"; gene_id "STRG.57006"
chr6D	StringTie	exon	362948308	362949875	1000	-	.	transcript_id "STRG.57006.2"; gene_id "STRG.57006";
chr6D	StringTie	exon	362951613	362953169	1000	-	.	transcript_id "STRG.57006.2"; gene_id "STRG.57006";
chr6D	StringTie	transcript	362957555	362961764	1000	-	.	transcript_id "STRG.57007.1"; gene_id "STRG.57007"
chr6D	StringTie	exon	362957555	362961764	1000	-	.	transcript_id "STRG.57007.1"; gene_id "STRG.57007";
chr6D	StringTie	transcript	362973432	362978891	1000	-	.	transcript_id "STRG.57008.1"; gene_id "STRG.57008"
chr6D	StringTie	exon	362973432	362974243	1000	-	.	transcript_id "STRG.57008.1"; gene_id "STRG.57008";
chr6D	StringTie	exon	362974689	362974865	1000	-	.	transcript_id "STRG.57008.1"; gene_id "STRG.57008";
chr6D	StringTie	exon	362975684	362975810	1000	-	.	transcript_id "STRG.57008.1"; gene_id "STRG.57008";
chr6D	StringTie	exon	362977175	362977370	1000	-	.	transcript_id "STRG.57008.1"; gene_id "STRG.57008";
chr6D	StringTie	exon	362977494	362977650	1000	-	.	transcript_id "STRG.57008.1"; gene_id "STRG.57008";
chr6D	StringTie	exon	362977877	362977923	1000	-	.	transcript_id "STRG.57008.1"; gene_id "STRG.57008";
chr6D	StringTie	exon	362978626	362978891	1000	-	.	transcript_id "STRG.57008.1"; gene_id "STRG.57008";
chr6D	StringTie	transcript	363068106	363073321	1000	+	.	transcript_id "STRG.57010.1"; gene_id "STRG.57010"
chr6D	StringTie	exon	363068106	363069311	1000	+	.	transcript_id "STRG.57010.1"; gene_id "STRG.57010";
chr6D	StringTie	exon	363070620	363070718	1000	+	.	transcript_id "STRG.57010.1"; gene_id "STRG.57010";
chr6D	StringTie	exon	363071294	363071377	1000	+	.	transcript_id "STRG.57010.1"; gene_id "STRG.57010";
chr6D	StringTie	exon	363071460	363071809	1000	+	.	transcript_id "STRG.57010.1"; gene_id "STRG.57010";
chr6D	StringTie	exon	363072149	363072365	1000	+	.	transcript_id "STRG.57010.1"; gene_id "STRG.57010";
chr6D	StringTie	exon	363072637	363072716	1000	+	.	transcript_id "STRG.57010.1"; gene_id "STRG.57010";
chr6D	StringTie	exon	363072803	363073321	1000	+	.	transcript_id "STRG.57010.1"; gene_id "STRG.57010";
chr6D	StringTie	transcript	363111854	363115101	1000	+	.	transcript_id "STRG.57009.1"; gene_id "STRG.57009"
chr6D	StringTie	exon	363111854	363112093	1000	+	.	transcript_id "STRG.57009.1"; gene_id "STRG.57009";
chr6D	StringTie	exon	363112203	363112353	1000	+	.	transcript_id "STRG.57009.1"; gene_id "STRG.57009";
chr6D	StringTie	exon	363114218	363115101	1000	+	.	transcript_id "STRG.57009.1"; gene_id "STRG.57009";
chr6D	StringTie	transcript	363116926	363121201	1000	-	.	transcript_id "STRG.57011.1"; gene_id "STRG.57011"
chr6D	StringTie	exon	363116926	363118012	1000	-	.	transcript_id "STRG.57011.1"; gene_id "STRG.57011";
chr6D	StringTie	exon	363118086	363118476	1000	-	.	transcript_id "STRG.57011.1"; gene_id "STRG.57011";
chr6D	StringTie	exon	363118556	363118713	1000	-	.	transcript_id "STRG.57011.1"; gene_id "STRG.57011";
chr6D	StringTie	exon	363119023	363119243	1000	-	.	transcript_id "STRG.57011.1"; gene_id "STRG.57011";
chr6D	StringTie	exon	363119325	363119552	1000	-	.	transcript_id "STRG.57011.1"; gene_id "STRG.57011";
chr6D	StringTie	exon	363120248	363120285	1000	-	.	transcript_id "STRG.57011.1"; gene_id "STRG.57011";
chr6D	StringTie	exon	363120648	363121201	1000	-	.	transcript_id "STRG.57011.1"; gene_id "STRG.57011";
chr6D	StringTie	transcript	363956370	363960230	1000	-	.	transcript_id "STRG.57012.1"; gene_id "STRG.57012"
chr6D	StringTie	exon	363956370	363960230	1000	-	.	transcript_id "STRG.57012.1"; gene_id "STRG.57012";
chr6D	StringTie	transcript	363956370	363960230	1000	-	.	transcript_id "STRG.57012.2"; gene_id "STRG.57012"
chr6D	StringTie	exon	363956370	363957131	1000	-	.	transcript_id "STRG.57012.2"; gene_id "STRG.57012";
chr6D	StringTie	exon	363959406	363960230	1000	-	.	transcript_id "STRG.57012.2"; gene_id "STRG.57012";
chr6D	StringTie	transcript	363960246	363965604	1000	+	.	transcript_id "STRG.57013.1"; gene_id "STRG.57013"
chr6D	StringTie	exon	363960246	363960606	1000	+	.	transcript_id "STRG.57013.1"; gene_id "STRG.57013";
chr6D	StringTie	exon	363961415	363961504	1000	+	.	transcript_id "STRG.57013.1"; gene_id "STRG.57013";
chr6D	StringTie	exon	363961850	363961955	1000	+	.	transcript_id "STRG.57013.1"; gene_id "STRG.57013";
chr6D	StringTie	exon	363962235	363962276	1000	+	.	transcript_id "STRG.57013.1"; gene_id "STRG.57013";
chr6D	StringTie	exon	363962405	363962464	1000	+	.	transcript_id "STRG.57013.1"; gene_id "STRG.57013";
chr6D	StringTie	exon	363962835	363964256	1000	+	.	transcript_id "STRG.57013.1"; gene_id "STRG.57013";
chr6D	StringTie	exon	363964339	363964440	1000	+	.	transcript_id "STRG.57013.1"; gene_id "STRG.57013";
chr6D	StringTie	exon	363964538	363964717	1000	+	.	transcript_id "STRG.57013.1"; gene_id "STRG.57013";
chr6D	StringTie	exon	363964796	363964921	1000	+	.	transcript_id "STRG.57013.1"; gene_id "STRG.57013";
chr6D	StringTie	exon	363965027	363965604	1000	+	.	transcript_id "STRG.57013.1"; gene_id "STRG.57013";
chr6D	StringTie	transcript	363960246	363965604	1000	+	.	transcript_id "STRG.57013.2"; gene_id "STRG.57013"
chr6D	StringTie	exon	363960246	363960606	1000	+	.	transcript_id "STRG.57013.2"; gene_id "STRG.57013";
chr6D	StringTie	exon	363961024	363961132	1000	+	.	transcript_id "STRG.57013.2"; gene_id "STRG.57013";
chr6D	StringTie	exon	363961415	363961504	1000	+	.	transcript_id "STRG.57013.2"; gene_id "STRG.57013";
chr6D	StringTie	exon	363961850	363961955	1000	+	.	transcript_id "STRG.57013.2"; gene_id "STRG.57013";
chr6D	StringTie	exon	363962235	363962276	1000	+	.	transcript_id "STRG.57013.2"; gene_id "STRG.57013";
chr6D	StringTie	exon	363962405	363962464	1000	+	.	transcript_id "STRG.57013.2"; gene_id "STRG.57013";
chr6D	StringTie	exon	363962835	363964256	1000	+	.	transcript_id "STRG.57013.2"; gene_id "STRG.57013";
chr6D	StringTie	exon	363964339	363964440	1000	+	.	transcript_id "STRG.57013.2"; gene_id "STRG.57013";
chr6D	StringTie	exon	363964538	363964717	1000	+	.	transcript_id "STRG.57013.2"; gene_id "STRG.57013";
chr6D	StringTie	exon	363964796	363964921	1000	+	.	transcript_id "STRG.57013.2"; gene_id "STRG.57013";
chr6D	StringTie	exon	363965027	363965604	1000	+	.	transcript_id "STRG.57013.2"; gene_id "STRG.57013";
chr6D	StringTie	transcript	364383150	364386504	1000	-	.	transcript_id "STRG.57014.1"; gene_id "STRG.57014"
chr6D	StringTie	exon	364383150	364385107	1000	-	.	transcript_id "STRG.57014.1"; gene_id "STRG.57014";
chr6D	StringTie	exon	364386041	364386504	1000	-	.	transcript_id "STRG.57014.1"; gene_id "STRG.57014";
chr6D	StringTie	transcript	364383150	364386504	1000	-	.	transcript_id "STRG.57014.2"; gene_id "STRG.57014"
chr6D	StringTie	exon	364383150	364385107	1000	-	.	transcript_id "STRG.57014.2"; gene_id "STRG.57014";
chr6D	StringTie	exon	364385418	364386504	1000	-	.	transcript_id "STRG.57014.2"; gene_id "STRG.57014";
chr6D	StringTie	transcript	364495444	364496265	1000	-	.	transcript_id "STRG.57015.1"; gene_id "STRG.57015"
chr6D	StringTie	exon	364495444	364495675	1000	-	.	transcript_id "STRG.57015.1"; gene_id "STRG.57015";
chr6D	StringTie	exon	364495794	364496265	1000	-	.	transcript_id "STRG.57015.1"; gene_id "STRG.57015";
chr6D	StringTie	transcript	364497451	364502254	1000	-	.	transcript_id "STRG.57016.1"; gene_id "STRG.57016"
chr6D	StringTie	exon	364497451	364497965	1000	-	.	transcript_id "STRG.57016.1"; gene_id "STRG.57016";
chr6D	StringTie	exon	364499452	364499616	1000	-	.	transcript_id "STRG.57016.1"; gene_id "STRG.57016";
chr6D	StringTie	exon	364500358	364500490	1000	-	.	transcript_id "STRG.57016.1"; gene_id "STRG.57016";
chr6D	StringTie	exon	364500589	364500708	1000	-	.	transcript_id "STRG.57016.1"; gene_id "STRG.57016";
chr6D	StringTie	exon	364501662	364502254	1000	-	.	transcript_id "STRG.57016.1"; gene_id "STRG.57016";
chr6D	StringTie	transcript	365222363	365228781	1000	-	.	transcript_id "STRG.57018.1"; gene_id "STRG.57018"
chr6D	StringTie	exon	365222363	365223208	1000	-	.	transcript_id "STRG.57018.1"; gene_id "STRG.57018";
chr6D	StringTie	exon	365224194	365224567	1000	-	.	transcript_id "STRG.57018.1"; gene_id "STRG.57018";
chr6D	StringTie	exon	365224805	365224982	1000	-	.	transcript_id "STRG.57018.1"; gene_id "STRG.57018";
chr6D	StringTie	exon	365226449	365226676	1000	-	.	transcript_id "STRG.57018.1"; gene_id "STRG.57018";
chr6D	StringTie	exon	365226773	365226874	1000	-	.	transcript_id "STRG.57018.1"; gene_id "STRG.57018";
chr6D	StringTie	exon	365226974	365227687	1000	-	.	transcript_id "STRG.57018.1"; gene_id "STRG.57018";
chr6D	StringTie	exon	365227771	365227888	1000	-	.	transcript_id "STRG.57018.1"; gene_id "STRG.57018";
chr6D	StringTie	exon	365227995	365228233	1000	-	.	transcript_id "STRG.57018.1"; gene_id "STRG.57018";
chr6D	StringTie	exon	365228320	365228781	1000	-	.	transcript_id "STRG.57018.1"; gene_id "STRG.57018";
chr6D	StringTie	transcript	365532069	365535607	1000	-	.	transcript_id "STRG.57017.1"; gene_id "STRG.57017"
chr6D	StringTie	exon	365532069	365532518	1000	-	.	transcript_id "STRG.57017.1"; gene_id "STRG.57017";
chr6D	StringTie	exon	365532613	365532690	1000	-	.	transcript_id "STRG.57017.1"; gene_id "STRG.57017";
chr6D	StringTie	exon	365532833	365533225	1000	-	.	transcript_id "STRG.57017.1"; gene_id "STRG.57017";
chr6D	StringTie	exon	365533326	365533623	1000	-	.	transcript_id "STRG.57017.1"; gene_id "STRG.57017";
chr6D	StringTie	exon	365533716	365533926	1000	-	.	transcript_id "STRG.57017.1"; gene_id "STRG.57017";
chr6D	StringTie	exon	365534791	365535607	1000	-	.	transcript_id "STRG.57017.1"; gene_id "STRG.57017";
chr6D	StringTie	transcript	366128987	366134433	1000	+	.	transcript_id "STRG.57019.1"; gene_id "STRG.57019"
chr6D	StringTie	exon	366128987	366129793	1000	+	.	transcript_id "STRG.57019.1"; gene_id "STRG.57019";
chr6D	StringTie	exon	366130003	366130121	1000	+	.	transcript_id "STRG.57019.1"; gene_id "STRG.57019";
chr6D	StringTie	exon	366133634	366134433	1000	+	.	transcript_id "STRG.57019.1"; gene_id "STRG.57019";
chr6D	StringTie	transcript	366135808	366142348	1000	-	.	transcript_id "STRG.57020.1"; gene_id "STRG.57020"
chr6D	StringTie	exon	366135808	366136501	1000	-	.	transcript_id "STRG.57020.1"; gene_id "STRG.57020";
chr6D	StringTie	exon	366137088	366137204	1000	-	.	transcript_id "STRG.57020.1"; gene_id "STRG.57020";
chr6D	StringTie	exon	366137404	366137535	1000	-	.	transcript_id "STRG.57020.1"; gene_id "STRG.57020";
chr6D	StringTie	exon	366138995	366139255	1000	-	.	transcript_id "STRG.57020.1"; gene_id "STRG.57020";
chr6D	StringTie	exon	366141829	366141914	1000	-	.	transcript_id "STRG.57020.1"; gene_id "STRG.57020";
chr6D	StringTie	exon	366142237	366142348	1000	-	.	transcript_id "STRG.57020.1"; gene_id "STRG.57020";
chr6D	StringTie	transcript	366135808	366142348	1000	-	.	transcript_id "STRG.57020.2"; gene_id "STRG.57020"
chr6D	StringTie	exon	366135808	366136501	1000	-	.	transcript_id "STRG.57020.2"; gene_id "STRG.57020";
chr6D	StringTie	exon	366137088	366137204	1000	-	.	transcript_id "STRG.57020.2"; gene_id "STRG.57020";
chr6D	StringTie	exon	366137404	366137535	1000	-	.	transcript_id "STRG.57020.2"; gene_id "STRG.57020";
chr6D	StringTie	exon	366138995	366139255	1000	-	.	transcript_id "STRG.57020.2"; gene_id "STRG.57020";
chr6D	StringTie	exon	366141256	366141914	1000	-	.	transcript_id "STRG.57020.2"; gene_id "STRG.57020";
chr6D	StringTie	exon	366142237	366142348	1000	-	.	transcript_id "STRG.57020.2"; gene_id "STRG.57020";
chr6D	StringTie	transcript	366372967	366381254	1000	+	.	transcript_id "STRG.57021.1"; gene_id "STRG.57021"
chr6D	StringTie	exon	366372967	366373439	1000	+	.	transcript_id "STRG.57021.1"; gene_id "STRG.57021";
chr6D	StringTie	exon	366376148	366376203	1000	+	.	transcript_id "STRG.57021.1"; gene_id "STRG.57021";
chr6D	StringTie	exon	366376661	366376884	1000	+	.	transcript_id "STRG.57021.1"; gene_id "STRG.57021";
chr6D	StringTie	exon	366376961	366377357	1000	+	.	transcript_id "STRG.57021.1"; gene_id "STRG.57021";
chr6D	StringTie	exon	366378066	366378151	1000	+	.	transcript_id "STRG.57021.1"; gene_id "STRG.57021";
chr6D	StringTie	exon	366378715	366378778	1000	+	.	transcript_id "STRG.57021.1"; gene_id "STRG.57021";
chr6D	StringTie	exon	366378876	366378988	1000	+	.	transcript_id "STRG.57021.1"; gene_id "STRG.57021";
chr6D	StringTie	exon	366380780	366381254	1000	+	.	transcript_id "STRG.57021.1"; gene_id "STRG.57021";
chr6D	StringTie	transcript	366988785	366992957	1000	+	.	transcript_id "STRG.57022.1"; gene_id "STRG.57022"
chr6D	StringTie	exon	366988785	366989275	1000	+	.	transcript_id "STRG.57022.1"; gene_id "STRG.57022";
chr6D	StringTie	exon	366991321	366991418	1000	+	.	transcript_id "STRG.57022.1"; gene_id "STRG.57022";
chr6D	StringTie	exon	366992264	366992957	1000	+	.	transcript_id "STRG.57022.1"; gene_id "STRG.57022";
chr6D	StringTie	transcript	366995575	367000295	1000	+	.	transcript_id "STRG.57024.1"; gene_id "STRG.57024"
chr6D	StringTie	exon	366995575	366996109	1000	+	.	transcript_id "STRG.57024.1"; gene_id "STRG.57024";
chr6D	StringTie	exon	366996218	366996271	1000	+	.	transcript_id "STRG.57024.1"; gene_id "STRG.57024";
chr6D	StringTie	exon	366996519	366996678	1000	+	.	transcript_id "STRG.57024.1"; gene_id "STRG.57024";
chr6D	StringTie	exon	366997091	366997165	1000	+	.	transcript_id "STRG.57024.1"; gene_id "STRG.57024";
chr6D	StringTie	exon	366998357	367000295	1000	+	.	transcript_id "STRG.57024.1"; gene_id "STRG.57024";
chr6D	StringTie	transcript	366995575	367000295	1000	+	.	transcript_id "STRG.57024.2"; gene_id "STRG.57024"
chr6D	StringTie	exon	366995575	366996109	1000	+	.	transcript_id "STRG.57024.2"; gene_id "STRG.57024";
chr6D	StringTie	exon	366996218	367000295	1000	+	.	transcript_id "STRG.57024.2"; gene_id "STRG.57024";
chr6D	StringTie	transcript	367000160	367003085	1000	-	.	transcript_id "STRG.57025.8"; gene_id "STRG.57025"
chr6D	StringTie	exon	367000160	367001405	1000	-	.	transcript_id "STRG.57025.8"; gene_id "STRG.57025";
chr6D	StringTie	exon	367001514	367003085	1000	-	.	transcript_id "STRG.57025.8"; gene_id "STRG.57025";
chr6D	StringTie	transcript	367000160	367004149	1000	-	.	transcript_id "STRG.57025.4"; gene_id "STRG.57025"
chr6D	StringTie	exon	367000160	367001405	1000	-	.	transcript_id "STRG.57025.4"; gene_id "STRG.57025";
chr6D	StringTie	exon	367001514	367001924	1000	-	.	transcript_id "STRG.57025.4"; gene_id "STRG.57025";
chr6D	StringTie	exon	367002013	367003085	1000	-	.	transcript_id "STRG.57025.4"; gene_id "STRG.57025";
chr6D	StringTie	exon	367003207	367003262	1000	-	.	transcript_id "STRG.57025.4"; gene_id "STRG.57025";
chr6D	StringTie	exon	367003504	367003645	1000	-	.	transcript_id "STRG.57025.4"; gene_id "STRG.57025";
chr6D	StringTie	exon	367004014	367004149	1000	-	.	transcript_id "STRG.57025.4"; gene_id "STRG.57025";
chr6D	StringTie	transcript	367000160	367005175	1000	-	.	transcript_id "STRG.57025.1"; gene_id "STRG.57025"
chr6D	StringTie	exon	367000160	367001405	1000	-	.	transcript_id "STRG.57025.1"; gene_id "STRG.57025";
chr6D	StringTie	exon	367001514	367001646	1000	-	.	transcript_id "STRG.57025.1"; gene_id "STRG.57025";
chr6D	StringTie	exon	367001858	367001924	1000	-	.	transcript_id "STRG.57025.1"; gene_id "STRG.57025";
chr6D	StringTie	exon	367002013	367002337	1000	-	.	transcript_id "STRG.57025.1"; gene_id "STRG.57025";
chr6D	StringTie	exon	367002912	367003085	1000	-	.	transcript_id "STRG.57025.1"; gene_id "STRG.57025";
chr6D	StringTie	exon	367003207	367003262	1000	-	.	transcript_id "STRG.57025.1"; gene_id "STRG.57025";
chr6D	StringTie	exon	367003504	367003645	1000	-	.	transcript_id "STRG.57025.1"; gene_id "STRG.57025";
chr6D	StringTie	exon	367004014	367005175	1000	-	.	transcript_id "STRG.57025.1"; gene_id "STRG.57025";
chr6D	StringTie	transcript	367000160	367005175	1000	-	.	transcript_id "STRG.57025.2"; gene_id "STRG.57025"
chr6D	StringTie	exon	367000160	367001405	1000	-	.	transcript_id "STRG.57025.2"; gene_id "STRG.57025";
chr6D	StringTie	exon	367001514	367001646	1000	-	.	transcript_id "STRG.57025.2"; gene_id "STRG.57025";
chr6D	StringTie	exon	367001858	367001924	1000	-	.	transcript_id "STRG.57025.2"; gene_id "STRG.57025";
chr6D	StringTie	exon	367002013	367002337	1000	-	.	transcript_id "STRG.57025.2"; gene_id "STRG.57025";
chr6D	StringTie	exon	367002912	367003085	1000	-	.	transcript_id "STRG.57025.2"; gene_id "STRG.57025";
chr6D	StringTie	exon	367003207	367003262	1000	-	.	transcript_id "STRG.57025.2"; gene_id "STRG.57025";
chr6D	StringTie	exon	367003504	367003645	1000	-	.	transcript_id "STRG.57025.2"; gene_id "STRG.57025";
chr6D	StringTie	exon	367004014	367004149	1000	-	.	transcript_id "STRG.57025.2"; gene_id "STRG.57025";
chr6D	StringTie	exon	367004477	367005175	1000	-	.	transcript_id "STRG.57025.2"; gene_id "STRG.57025";
chr6D	StringTie	transcript	367000160	367005175	1000	-	.	transcript_id "STRG.57025.3"; gene_id "STRG.57025"
chr6D	StringTie	exon	367000160	367001405	1000	-	.	transcript_id "STRG.57025.3"; gene_id "STRG.57025";
chr6D	StringTie	exon	367001514	367001924	1000	-	.	transcript_id "STRG.57025.3"; gene_id "STRG.57025";
chr6D	StringTie	exon	367002013	367002337	1000	-	.	transcript_id "STRG.57025.3"; gene_id "STRG.57025";
chr6D	StringTie	exon	367002912	367003085	1000	-	.	transcript_id "STRG.57025.3"; gene_id "STRG.57025";
chr6D	StringTie	exon	367003207	367003262	1000	-	.	transcript_id "STRG.57025.3"; gene_id "STRG.57025";
chr6D	StringTie	exon	367003504	367003645	1000	-	.	transcript_id "STRG.57025.3"; gene_id "STRG.57025";
chr6D	StringTie	exon	367004014	367005175	1000	-	.	transcript_id "STRG.57025.3"; gene_id "STRG.57025";
chr6D	StringTie	transcript	367000160	367005175	1000	-	.	transcript_id "STRG.57025.5"; gene_id "STRG.57025"
chr6D	StringTie	exon	367000160	367001405	1000	-	.	transcript_id "STRG.57025.5"; gene_id "STRG.57025";
chr6D	StringTie	exon	367001514	367001924	1000	-	.	transcript_id "STRG.57025.5"; gene_id "STRG.57025";
chr6D	StringTie	exon	367002013	367002337	1000	-	.	transcript_id "STRG.57025.5"; gene_id "STRG.57025";
chr6D	StringTie	exon	367002912	367003085	1000	-	.	transcript_id "STRG.57025.5"; gene_id "STRG.57025";
chr6D	StringTie	exon	367003207	367003262	1000	-	.	transcript_id "STRG.57025.5"; gene_id "STRG.57025";
chr6D	StringTie	exon	367003504	367003645	1000	-	.	transcript_id "STRG.57025.5"; gene_id "STRG.57025";
chr6D	StringTie	exon	367004014	367004149	1000	-	.	transcript_id "STRG.57025.5"; gene_id "STRG.57025";
chr6D	StringTie	exon	367004522	367005175	1000	-	.	transcript_id "STRG.57025.5"; gene_id "STRG.57025";
chr6D	StringTie	transcript	367000160	367005175	1000	-	.	transcript_id "STRG.57025.6"; gene_id "STRG.57025"
chr6D	StringTie	exon	367000160	367001405	1000	-	.	transcript_id "STRG.57025.6"; gene_id "STRG.57025";
chr6D	StringTie	exon	367001514	367001646	1000	-	.	transcript_id "STRG.57025.6"; gene_id "STRG.57025";
chr6D	StringTie	exon	367001858	367002337	1000	-	.	transcript_id "STRG.57025.6"; gene_id "STRG.57025";
chr6D	StringTie	exon	367002912	367003085	1000	-	.	transcript_id "STRG.57025.6"; gene_id "STRG.57025";
chr6D	StringTie	exon	367003207	367003262	1000	-	.	transcript_id "STRG.57025.6"; gene_id "STRG.57025";
chr6D	StringTie	exon	367003504	367003645	1000	-	.	transcript_id "STRG.57025.6"; gene_id "STRG.57025";
chr6D	StringTie	exon	367004014	367005175	1000	-	.	transcript_id "STRG.57025.6"; gene_id "STRG.57025";
chr6D	StringTie	transcript	367000160	367005175	1000	-	.	transcript_id "STRG.57025.7"; gene_id "STRG.57025"
chr6D	StringTie	exon	367000160	367001405	1000	-	.	transcript_id "STRG.57025.7"; gene_id "STRG.57025";
chr6D	StringTie	exon	367001514	367001646	1000	-	.	transcript_id "STRG.57025.7"; gene_id "STRG.57025";
chr6D	StringTie	exon	367001858	367001924	1000	-	.	transcript_id "STRG.57025.7"; gene_id "STRG.57025";
chr6D	StringTie	exon	367002013	367003085	1000	-	.	transcript_id "STRG.57025.7"; gene_id "STRG.57025";
chr6D	StringTie	exon	367003207	367003262	1000	-	.	transcript_id "STRG.57025.7"; gene_id "STRG.57025";
chr6D	StringTie	exon	367003504	367003645	1000	-	.	transcript_id "STRG.57025.7"; gene_id "STRG.57025";
chr6D	StringTie	exon	367004014	367005175	1000	-	.	transcript_id "STRG.57025.7"; gene_id "STRG.57025";
chr6D	StringTie	transcript	367913123	367917036	1000	+	.	transcript_id "STRG.57023.1"; gene_id "STRG.57023"
chr6D	StringTie	exon	367913123	367913794	1000	+	.	transcript_id "STRG.57023.1"; gene_id "STRG.57023";
chr6D	StringTie	exon	367914111	367914195	1000	+	.	transcript_id "STRG.57023.1"; gene_id "STRG.57023";
chr6D	StringTie	exon	367915055	367915236	1000	+	.	transcript_id "STRG.57023.1"; gene_id "STRG.57023";
chr6D	StringTie	exon	367915736	367915834	1000	+	.	transcript_id "STRG.57023.1"; gene_id "STRG.57023";
chr6D	StringTie	exon	367916476	367917036	1000	+	.	transcript_id "STRG.57023.1"; gene_id "STRG.57023";
chr6D	StringTie	transcript	367913123	367917036	1000	+	.	transcript_id "STRG.57023.2"; gene_id "STRG.57023"
chr6D	StringTie	exon	367913123	367913794	1000	+	.	transcript_id "STRG.57023.2"; gene_id "STRG.57023";
chr6D	StringTie	exon	367914111	367915834	1000	+	.	transcript_id "STRG.57023.2"; gene_id "STRG.57023";
chr6D	StringTie	exon	367916476	367917036	1000	+	.	transcript_id "STRG.57023.2"; gene_id "STRG.57023";
chr6D	StringTie	transcript	368549573	368559277	1000	+	.	transcript_id "STRG.57027.1"; gene_id "STRG.57027"
chr6D	StringTie	exon	368549573	368550188	1000	+	.	transcript_id "STRG.57027.1"; gene_id "STRG.57027";
chr6D	StringTie	exon	368550907	368551006	1000	+	.	transcript_id "STRG.57027.1"; gene_id "STRG.57027";
chr6D	StringTie	exon	368551225	368551303	1000	+	.	transcript_id "STRG.57027.1"; gene_id "STRG.57027";
chr6D	StringTie	exon	368551437	368551600	1000	+	.	transcript_id "STRG.57027.1"; gene_id "STRG.57027";
chr6D	StringTie	exon	368551694	368551773	1000	+	.	transcript_id "STRG.57027.1"; gene_id "STRG.57027";
chr6D	StringTie	exon	368551946	368552017	1000	+	.	transcript_id "STRG.57027.1"; gene_id "STRG.57027";
chr6D	StringTie	exon	368552093	368552249	1000	+	.	transcript_id "STRG.57027.1"; gene_id "STRG.57027";
chr6D	StringTie	exon	368552341	368552489	1000	+	.	transcript_id "STRG.57027.1"; gene_id "STRG.57027";
chr6D	StringTie	exon	368552680	368552847	1000	+	.	transcript_id "STRG.57027.1"; gene_id "STRG.57027";
chr6D	StringTie	exon	368552917	368553204	1000	+	.	transcript_id "STRG.57027.1"; gene_id "STRG.57027";
chr6D	StringTie	exon	368553402	368553446	1000	+	.	transcript_id "STRG.57027.1"; gene_id "STRG.57027";
chr6D	StringTie	exon	368553569	368553827	1000	+	.	transcript_id "STRG.57027.1"; gene_id "STRG.57027";
chr6D	StringTie	exon	368554297	368554422	1000	+	.	transcript_id "STRG.57027.1"; gene_id "STRG.57027";
chr6D	StringTie	exon	368557320	368557509	1000	+	.	transcript_id "STRG.57027.1"; gene_id "STRG.57027";
chr6D	StringTie	exon	368558385	368559277	1000	+	.	transcript_id "STRG.57027.1"; gene_id "STRG.57027";
chr6D	StringTie	transcript	368666920	368671690	1000	-	.	transcript_id "STRG.57026.1"; gene_id "STRG.57026"
chr6D	StringTie	exon	368666920	368669176	1000	-	.	transcript_id "STRG.57026.1"; gene_id "STRG.57026";
chr6D	StringTie	exon	368669294	368669866	1000	-	.	transcript_id "STRG.57026.1"; gene_id "STRG.57026";
chr6D	StringTie	exon	368670018	368670182	1000	-	.	transcript_id "STRG.57026.1"; gene_id "STRG.57026";
chr6D	StringTie	exon	368670280	368670344	1000	-	.	transcript_id "STRG.57026.1"; gene_id "STRG.57026";
chr6D	StringTie	exon	368670689	368670777	1000	-	.	transcript_id "STRG.57026.1"; gene_id "STRG.57026";
chr6D	StringTie	exon	368671089	368671690	1000	-	.	transcript_id "STRG.57026.1"; gene_id "STRG.57026";
chr6D	StringTie	transcript	368882468	368883804	1000	-	.	transcript_id "STRG.57028.1"; gene_id "STRG.57028"
chr6D	StringTie	exon	368882468	368882936	1000	-	.	transcript_id "STRG.57028.1"; gene_id "STRG.57028";
chr6D	StringTie	exon	368883157	368883804	1000	-	.	transcript_id "STRG.57028.1"; gene_id "STRG.57028";
chr6D	StringTie	transcript	368939152	368953109	1000	+	.	transcript_id "STRG.57029.1"; gene_id "STRG.57029"
chr6D	StringTie	exon	368939152	368939834	1000	+	.	transcript_id "STRG.57029.1"; gene_id "STRG.57029";
chr6D	StringTie	exon	368939908	368940003	1000	+	.	transcript_id "STRG.57029.1"; gene_id "STRG.57029";
chr6D	StringTie	exon	368940098	368940187	1000	+	.	transcript_id "STRG.57029.1"; gene_id "STRG.57029";
chr6D	StringTie	exon	368940276	368940377	1000	+	.	transcript_id "STRG.57029.1"; gene_id "STRG.57029";
chr6D	StringTie	exon	368940466	368940612	1000	+	.	transcript_id "STRG.57029.1"; gene_id "STRG.57029";
chr6D	StringTie	exon	368941510	368941629	1000	+	.	transcript_id "STRG.57029.1"; gene_id "STRG.57029";
chr6D	StringTie	exon	368941744	368941803	1000	+	.	transcript_id "STRG.57029.1"; gene_id "STRG.57029";
chr6D	StringTie	exon	368952176	368952273	1000	+	.	transcript_id "STRG.57029.1"; gene_id "STRG.57029";
chr6D	StringTie	exon	368952356	368953109	1000	+	.	transcript_id "STRG.57029.1"; gene_id "STRG.57029";
chr6D	StringTie	transcript	368939152	368953109	1000	+	.	transcript_id "STRG.57029.2"; gene_id "STRG.57029"
chr6D	StringTie	exon	368939152	368939834	1000	+	.	transcript_id "STRG.57029.2"; gene_id "STRG.57029";
chr6D	StringTie	exon	368939908	368940003	1000	+	.	transcript_id "STRG.57029.2"; gene_id "STRG.57029";
chr6D	StringTie	exon	368940098	368940187	1000	+	.	transcript_id "STRG.57029.2"; gene_id "STRG.57029";
chr6D	StringTie	exon	368940276	368940377	1000	+	.	transcript_id "STRG.57029.2"; gene_id "STRG.57029";
chr6D	StringTie	exon	368940466	368941409	1000	+	.	transcript_id "STRG.57029.2"; gene_id "STRG.57029";
chr6D	StringTie	exon	368941510	368941629	1000	+	.	transcript_id "STRG.57029.2"; gene_id "STRG.57029";
chr6D	StringTie	exon	368941744	368941803	1000	+	.	transcript_id "STRG.57029.2"; gene_id "STRG.57029";
chr6D	StringTie	exon	368952176	368952273	1000	+	.	transcript_id "STRG.57029.2"; gene_id "STRG.57029";
chr6D	StringTie	exon	368952356	368953109	1000	+	.	transcript_id "STRG.57029.2"; gene_id "STRG.57029";
chr6D	StringTie	transcript	369040154	369045227	1000	+	.	transcript_id "STRG.57030.1"; gene_id "STRG.57030"
chr6D	StringTie	exon	369040154	369040308	1000	+	.	transcript_id "STRG.57030.1"; gene_id "STRG.57030";
chr6D	StringTie	exon	369040429	369040518	1000	+	.	transcript_id "STRG.57030.1"; gene_id "STRG.57030";
chr6D	StringTie	exon	369041604	369041678	1000	+	.	transcript_id "STRG.57030.1"; gene_id "STRG.57030";
chr6D	StringTie	exon	369041867	369041987	1000	+	.	transcript_id "STRG.57030.1"; gene_id "STRG.57030";
chr6D	StringTie	exon	369042122	369042433	1000	+	.	transcript_id "STRG.57030.1"; gene_id "STRG.57030";
chr6D	StringTie	exon	369042560	369042664	1000	+	.	transcript_id "STRG.57030.1"; gene_id "STRG.57030";
chr6D	StringTie	exon	369042758	369043212	1000	+	.	transcript_id "STRG.57030.1"; gene_id "STRG.57030";
chr6D	StringTie	exon	369043301	369043605	1000	+	.	transcript_id "STRG.57030.1"; gene_id "STRG.57030";
chr6D	StringTie	exon	369043706	369043875	1000	+	.	transcript_id "STRG.57030.1"; gene_id "STRG.57030";
chr6D	StringTie	exon	369043958	369044148	1000	+	.	transcript_id "STRG.57030.1"; gene_id "STRG.57030";
chr6D	StringTie	exon	369044255	369044388	1000	+	.	transcript_id "STRG.57030.1"; gene_id "STRG.57030";
chr6D	StringTie	exon	369044519	369045227	1000	+	.	transcript_id "STRG.57030.1"; gene_id "STRG.57030";
chr6D	StringTie	transcript	369040154	369045227	1000	+	.	transcript_id "STRG.57030.2"; gene_id "STRG.57030"
chr6D	StringTie	exon	369040154	369040308	1000	+	.	transcript_id "STRG.57030.2"; gene_id "STRG.57030";
chr6D	StringTie	exon	369040385	369040518	1000	+	.	transcript_id "STRG.57030.2"; gene_id "STRG.57030";
chr6D	StringTie	exon	369041604	369041678	1000	+	.	transcript_id "STRG.57030.2"; gene_id "STRG.57030";
chr6D	StringTie	exon	369041867	369041987	1000	+	.	transcript_id "STRG.57030.2"; gene_id "STRG.57030";
chr6D	StringTie	exon	369042122	369042433	1000	+	.	transcript_id "STRG.57030.2"; gene_id "STRG.57030";
chr6D	StringTie	exon	369042560	369042664	1000	+	.	transcript_id "STRG.57030.2"; gene_id "STRG.57030";
chr6D	StringTie	exon	369042758	369043212	1000	+	.	transcript_id "STRG.57030.2"; gene_id "STRG.57030";
chr6D	StringTie	exon	369043301	369043605	1000	+	.	transcript_id "STRG.57030.2"; gene_id "STRG.57030";
chr6D	StringTie	exon	369043706	369043875	1000	+	.	transcript_id "STRG.57030.2"; gene_id "STRG.57030";
chr6D	StringTie	exon	369043958	369044148	1000	+	.	transcript_id "STRG.57030.2"; gene_id "STRG.57030";
chr6D	StringTie	exon	369044255	369044388	1000	+	.	transcript_id "STRG.57030.2"; gene_id "STRG.57030";
chr6D	StringTie	exon	369044519	369045227	1000	+	.	transcript_id "STRG.57030.2"; gene_id "STRG.57030";
chr6D	StringTie	transcript	369040154	369045227	1000	+	.	transcript_id "STRG.57030.3"; gene_id "STRG.57030"
chr6D	StringTie	exon	369040154	369040308	1000	+	.	transcript_id "STRG.57030.3"; gene_id "STRG.57030";
chr6D	StringTie	exon	369040429	369041461	1000	+	.	transcript_id "STRG.57030.3"; gene_id "STRG.57030";
chr6D	StringTie	exon	369041604	369041678	1000	+	.	transcript_id "STRG.57030.3"; gene_id "STRG.57030";
chr6D	StringTie	exon	369041867	369041987	1000	+	.	transcript_id "STRG.57030.3"; gene_id "STRG.57030";
chr6D	StringTie	exon	369042122	369042433	1000	+	.	transcript_id "STRG.57030.3"; gene_id "STRG.57030";
chr6D	StringTie	exon	369042560	369042664	1000	+	.	transcript_id "STRG.57030.3"; gene_id "STRG.57030";
chr6D	StringTie	exon	369042758	369043212	1000	+	.	transcript_id "STRG.57030.3"; gene_id "STRG.57030";
chr6D	StringTie	exon	369043301	369043605	1000	+	.	transcript_id "STRG.57030.3"; gene_id "STRG.57030";
chr6D	StringTie	exon	369043706	369043875	1000	+	.	transcript_id "STRG.57030.3"; gene_id "STRG.57030";
chr6D	StringTie	exon	369043958	369044148	1000	+	.	transcript_id "STRG.57030.3"; gene_id "STRG.57030";
chr6D	StringTie	exon	369044255	369044388	1000	+	.	transcript_id "STRG.57030.3"; gene_id "STRG.57030";
chr6D	StringTie	exon	369044519	369045227	1000	+	.	transcript_id "STRG.57030.3"; gene_id "STRG.57030";
chr6D	StringTie	transcript	369225123	369229010	1000	+	.	transcript_id "STRG.57032.1"; gene_id "STRG.57032"
chr6D	StringTie	exon	369225123	369225851	1000	+	.	transcript_id "STRG.57032.1"; gene_id "STRG.57032";
chr6D	StringTie	exon	369228217	369229010	1000	+	.	transcript_id "STRG.57032.1"; gene_id "STRG.57032";
chr6D	StringTie	transcript	369529625	369530728	1000	+	.	transcript_id "STRG.57031.1"; gene_id "STRG.57031"
chr6D	StringTie	exon	369529625	369529800	1000	+	.	transcript_id "STRG.57031.1"; gene_id "STRG.57031";
chr6D	StringTie	exon	369529895	369530167	1000	+	.	transcript_id "STRG.57031.1"; gene_id "STRG.57031";
chr6D	StringTie	exon	369530272	369530728	1000	+	.	transcript_id "STRG.57031.1"; gene_id "STRG.57031";
chr6D	StringTie	transcript	369823251	369830278	1000	-	.	transcript_id "STRG.57033.1"; gene_id "STRG.57033"
chr6D	StringTie	exon	369823251	369823886	1000	-	.	transcript_id "STRG.57033.1"; gene_id "STRG.57033";
chr6D	StringTie	exon	369827858	369827944	1000	-	.	transcript_id "STRG.57033.1"; gene_id "STRG.57033";
chr6D	StringTie	exon	369828524	369830278	1000	-	.	transcript_id "STRG.57033.1"; gene_id "STRG.57033";
chr6D	StringTie	transcript	369827601	369830278	1000	-	.	transcript_id "STRG.57033.2"; gene_id "STRG.57033"
chr6D	StringTie	exon	369827601	369827944	1000	-	.	transcript_id "STRG.57033.2"; gene_id "STRG.57033";
chr6D	StringTie	exon	369828524	369830278	1000	-	.	transcript_id "STRG.57033.2"; gene_id "STRG.57033";
chr6D	StringTie	transcript	370107798	370110940	1000	+	.	transcript_id "STRG.57034.1"; gene_id "STRG.57034"
chr6D	StringTie	exon	370107798	370108436	1000	+	.	transcript_id "STRG.57034.1"; gene_id "STRG.57034";
chr6D	StringTie	exon	370109133	370109253	1000	+	.	transcript_id "STRG.57034.1"; gene_id "STRG.57034";
chr6D	StringTie	exon	370109335	370109454	1000	+	.	transcript_id "STRG.57034.1"; gene_id "STRG.57034";
chr6D	StringTie	exon	370109793	370110023	1000	+	.	transcript_id "STRG.57034.1"; gene_id "STRG.57034";
chr6D	StringTie	exon	370110107	370110940	1000	+	.	transcript_id "STRG.57034.1"; gene_id "STRG.57034";
chr6D	StringTie	transcript	370571899	370578157	1000	+	.	transcript_id "STRG.57036.1"; gene_id "STRG.57036"
chr6D	StringTie	exon	370571899	370572215	1000	+	.	transcript_id "STRG.57036.1"; gene_id "STRG.57036";
chr6D	StringTie	exon	370572871	370573018	1000	+	.	transcript_id "STRG.57036.1"; gene_id "STRG.57036";
chr6D	StringTie	exon	370573161	370573245	1000	+	.	transcript_id "STRG.57036.1"; gene_id "STRG.57036";
chr6D	StringTie	exon	370573326	370573421	1000	+	.	transcript_id "STRG.57036.1"; gene_id "STRG.57036";
chr6D	StringTie	exon	370574079	370574144	1000	+	.	transcript_id "STRG.57036.1"; gene_id "STRG.57036";
chr6D	StringTie	exon	370574380	370574478	1000	+	.	transcript_id "STRG.57036.1"; gene_id "STRG.57036";
chr6D	StringTie	exon	370574638	370574751	1000	+	.	transcript_id "STRG.57036.1"; gene_id "STRG.57036";
chr6D	StringTie	exon	370574902	370575012	1000	+	.	transcript_id "STRG.57036.1"; gene_id "STRG.57036";
chr6D	StringTie	exon	370575110	370575172	1000	+	.	transcript_id "STRG.57036.1"; gene_id "STRG.57036";
chr6D	StringTie	exon	370575273	370575365	1000	+	.	transcript_id "STRG.57036.1"; gene_id "STRG.57036";
chr6D	StringTie	exon	370576887	370577000	1000	+	.	transcript_id "STRG.57036.1"; gene_id "STRG.57036";
chr6D	StringTie	exon	370577225	370577296	1000	+	.	transcript_id "STRG.57036.1"; gene_id "STRG.57036";
chr6D	StringTie	exon	370577382	370577447	1000	+	.	transcript_id "STRG.57036.1"; gene_id "STRG.57036";
chr6D	StringTie	exon	370577765	370578157	1000	+	.	transcript_id "STRG.57036.1"; gene_id "STRG.57036";
chr6D	StringTie	transcript	370587468	370589867	1000	+	.	transcript_id "STRG.57035.1"; gene_id "STRG.57035"
chr6D	StringTie	exon	370587468	370589867	1000	+	.	transcript_id "STRG.57035.1"; gene_id "STRG.57035";
chr6D	StringTie	transcript	370587468	370589867	1000	+	.	transcript_id "STRG.57035.2"; gene_id "STRG.57035"
chr6D	StringTie	exon	370587468	370588244	1000	+	.	transcript_id "STRG.57035.2"; gene_id "STRG.57035";
chr6D	StringTie	exon	370588582	370589867	1000	+	.	transcript_id "STRG.57035.2"; gene_id "STRG.57035";
chr6D	StringTie	transcript	370587468	370589867	1000	+	.	transcript_id "STRG.57035.3"; gene_id "STRG.57035"
chr6D	StringTie	exon	370587468	370587944	1000	+	.	transcript_id "STRG.57035.3"; gene_id "STRG.57035";
chr6D	StringTie	exon	370588058	370588244	1000	+	.	transcript_id "STRG.57035.3"; gene_id "STRG.57035";
chr6D	StringTie	exon	370588582	370589867	1000	+	.	transcript_id "STRG.57035.3"; gene_id "STRG.57035";
chr6D	StringTie	transcript	370598965	370601823	1000	+	.	transcript_id "STRG.57037.1"; gene_id "STRG.57037"
chr6D	StringTie	exon	370598965	370601823	1000	+	.	transcript_id "STRG.57037.1"; gene_id "STRG.57037";
chr6D	StringTie	transcript	370602435	370604969	1000	-	.	transcript_id "STRG.57038.1"; gene_id "STRG.57038"
chr6D	StringTie	exon	370602435	370602999	1000	-	.	transcript_id "STRG.57038.1"; gene_id "STRG.57038";
chr6D	StringTie	exon	370604278	370604408	1000	-	.	transcript_id "STRG.57038.1"; gene_id "STRG.57038";
chr6D	StringTie	exon	370604510	370604969	1000	-	.	transcript_id "STRG.57038.1"; gene_id "STRG.57038";
chr6D	StringTie	transcript	371078059	371082276	1000	-	.	transcript_id "STRG.57040.1"; gene_id "STRG.57040"
chr6D	StringTie	exon	371078059	371078399	1000	-	.	transcript_id "STRG.57040.1"; gene_id "STRG.57040";
chr6D	StringTie	exon	371078479	371078585	1000	-	.	transcript_id "STRG.57040.1"; gene_id "STRG.57040";
chr6D	StringTie	exon	371079505	371079564	1000	-	.	transcript_id "STRG.57040.1"; gene_id "STRG.57040";
chr6D	StringTie	exon	371079930	371080039	1000	-	.	transcript_id "STRG.57040.1"; gene_id "STRG.57040";
chr6D	StringTie	exon	371080286	371080405	1000	-	.	transcript_id "STRG.57040.1"; gene_id "STRG.57040";
chr6D	StringTie	exon	371080490	371080612	1000	-	.	transcript_id "STRG.57040.1"; gene_id "STRG.57040";
chr6D	StringTie	exon	371080716	371080839	1000	-	.	transcript_id "STRG.57040.1"; gene_id "STRG.57040";
chr6D	StringTie	exon	371081075	371081132	1000	-	.	transcript_id "STRG.57040.1"; gene_id "STRG.57040";
chr6D	StringTie	exon	371082032	371082276	1000	-	.	transcript_id "STRG.57040.1"; gene_id "STRG.57040";
chr6D	StringTie	transcript	371078059	371082276	1000	-	.	transcript_id "STRG.57040.2"; gene_id "STRG.57040"
chr6D	StringTie	exon	371078059	371078399	1000	-	.	transcript_id "STRG.57040.2"; gene_id "STRG.57040";
chr6D	StringTie	exon	371078479	371078585	1000	-	.	transcript_id "STRG.57040.2"; gene_id "STRG.57040";
chr6D	StringTie	exon	371079505	371079564	1000	-	.	transcript_id "STRG.57040.2"; gene_id "STRG.57040";
chr6D	StringTie	exon	371079930	371080039	1000	-	.	transcript_id "STRG.57040.2"; gene_id "STRG.57040";
chr6D	StringTie	exon	371080286	371080408	1000	-	.	transcript_id "STRG.57040.2"; gene_id "STRG.57040";
chr6D	StringTie	exon	371080490	371080612	1000	-	.	transcript_id "STRG.57040.2"; gene_id "STRG.57040";
chr6D	StringTie	exon	371080716	371080839	1000	-	.	transcript_id "STRG.57040.2"; gene_id "STRG.57040";
chr6D	StringTie	exon	371081075	371081132	1000	-	.	transcript_id "STRG.57040.2"; gene_id "STRG.57040";
chr6D	StringTie	exon	371082032	371082276	1000	-	.	transcript_id "STRG.57040.2"; gene_id "STRG.57040";
chr6D	StringTie	transcript	371078059	371082276	1000	-	.	transcript_id "STRG.57040.3"; gene_id "STRG.57040"
chr6D	StringTie	exon	371078059	371078399	1000	-	.	transcript_id "STRG.57040.3"; gene_id "STRG.57040";
chr6D	StringTie	exon	371078479	371078585	1000	-	.	transcript_id "STRG.57040.3"; gene_id "STRG.57040";
chr6D	StringTie	exon	371079505	371079564	1000	-	.	transcript_id "STRG.57040.3"; gene_id "STRG.57040";
chr6D	StringTie	exon	371079930	371080039	1000	-	.	transcript_id "STRG.57040.3"; gene_id "STRG.57040";
chr6D	StringTie	exon	371080490	371080612	1000	-	.	transcript_id "STRG.57040.3"; gene_id "STRG.57040";
chr6D	StringTie	exon	371080716	371080839	1000	-	.	transcript_id "STRG.57040.3"; gene_id "STRG.57040";
chr6D	StringTie	exon	371081075	371081132	1000	-	.	transcript_id "STRG.57040.3"; gene_id "STRG.57040";
chr6D	StringTie	exon	371082032	371082276	1000	-	.	transcript_id "STRG.57040.3"; gene_id "STRG.57040";
chr6D	StringTie	transcript	371100210	371101304	1000	-	.	transcript_id "STRG.57039.1"; gene_id "STRG.57039"
chr6D	StringTie	exon	371100210	371101069	1000	-	.	transcript_id "STRG.57039.1"; gene_id "STRG.57039";
chr6D	StringTie	exon	371101158	371101304	1000	-	.	transcript_id "STRG.57039.1"; gene_id "STRG.57039";
chr6D	StringTie	transcript	371322428	371326853	1000	+	.	transcript_id "STRG.57041.1"; gene_id "STRG.57041"
chr6D	StringTie	exon	371322428	371323868	1000	+	.	transcript_id "STRG.57041.1"; gene_id "STRG.57041";
chr6D	StringTie	exon	371325830	371326853	1000	+	.	transcript_id "STRG.57041.1"; gene_id "STRG.57041";
chr6D	StringTie	transcript	372119318	372120324	1000	-	.	transcript_id "STRG.57042.1"; gene_id "STRG.57042"
chr6D	StringTie	exon	372119318	372120324	1000	-	.	transcript_id "STRG.57042.1"; gene_id "STRG.57042";
chr6D	StringTie	transcript	372143649	372149305	1000	-	.	transcript_id "STRG.57044.1"; gene_id "STRG.57044"
chr6D	StringTie	exon	372143649	372144201	1000	-	.	transcript_id "STRG.57044.1"; gene_id "STRG.57044";
chr6D	StringTie	exon	372147908	372149305	1000	-	.	transcript_id "STRG.57044.1"; gene_id "STRG.57044";
chr6D	StringTie	transcript	372199399	372202984	1000	-	.	transcript_id "STRG.57043.1"; gene_id "STRG.57043"
chr6D	StringTie	exon	372199399	372199794	1000	-	.	transcript_id "STRG.57043.1"; gene_id "STRG.57043";
chr6D	StringTie	exon	372202726	372202984	1000	-	.	transcript_id "STRG.57043.1"; gene_id "STRG.57043";
chr6D	StringTie	transcript	373405426	373408837	1000	+	.	transcript_id "STRG.57045.1"; gene_id "STRG.57045"
chr6D	StringTie	exon	373405426	373405676	1000	+	.	transcript_id "STRG.57045.1"; gene_id "STRG.57045";
chr6D	StringTie	exon	373406234	373406324	1000	+	.	transcript_id "STRG.57045.1"; gene_id "STRG.57045";
chr6D	StringTie	exon	373406413	373406465	1000	+	.	transcript_id "STRG.57045.1"; gene_id "STRG.57045";
chr6D	StringTie	exon	373406553	373406717	1000	+	.	transcript_id "STRG.57045.1"; gene_id "STRG.57045";
chr6D	StringTie	exon	373407484	373407602	1000	+	.	transcript_id "STRG.57045.1"; gene_id "STRG.57045";
chr6D	StringTie	exon	373407822	373407939	1000	+	.	transcript_id "STRG.57045.1"; gene_id "STRG.57045";
chr6D	StringTie	exon	373408031	373408108	1000	+	.	transcript_id "STRG.57045.1"; gene_id "STRG.57045";
chr6D	StringTie	exon	373408215	373408837	1000	+	.	transcript_id "STRG.57045.1"; gene_id "STRG.57045";
chr6D	StringTie	transcript	373414757	373417328	1000	+	.	transcript_id "STRG.57046.1"; gene_id "STRG.57046"
chr6D	StringTie	exon	373414757	373417328	1000	+	.	transcript_id "STRG.57046.1"; gene_id "STRG.57046";
chr6D	StringTie	transcript	373515404	373518246	1000	-	.	transcript_id "STRG.57047.1"; gene_id "STRG.57047"
chr6D	StringTie	exon	373515404	373515692	1000	-	.	transcript_id "STRG.57047.1"; gene_id "STRG.57047";
chr6D	StringTie	exon	373516822	373516982	1000	-	.	transcript_id "STRG.57047.1"; gene_id "STRG.57047";
chr6D	StringTie	exon	373517089	373517149	1000	-	.	transcript_id "STRG.57047.1"; gene_id "STRG.57047";
chr6D	StringTie	exon	373517221	373517617	1000	-	.	transcript_id "STRG.57047.1"; gene_id "STRG.57047";
chr6D	StringTie	exon	373517716	373518246	1000	-	.	transcript_id "STRG.57047.1"; gene_id "STRG.57047";
chr6D	StringTie	transcript	373657984	373663112	1000	+	.	transcript_id "STRG.57048.1"; gene_id "STRG.57048"
chr6D	StringTie	exon	373657984	373658600	1000	+	.	transcript_id "STRG.57048.1"; gene_id "STRG.57048";
chr6D	StringTie	exon	373659236	373659460	1000	+	.	transcript_id "STRG.57048.1"; gene_id "STRG.57048";
chr6D	StringTie	exon	373659587	373659940	1000	+	.	transcript_id "STRG.57048.1"; gene_id "STRG.57048";
chr6D	StringTie	exon	373662043	373663112	1000	+	.	transcript_id "STRG.57048.1"; gene_id "STRG.57048";
chr6D	StringTie	transcript	373662894	373664040	1000	-	.	transcript_id "STRG.57049.1"; gene_id "STRG.57049"
chr6D	StringTie	exon	373662894	373663532	1000	-	.	transcript_id "STRG.57049.1"; gene_id "STRG.57049";
chr6D	StringTie	exon	373663630	373664040	1000	-	.	transcript_id "STRG.57049.1"; gene_id "STRG.57049";
chr6D	StringTie	transcript	373740588	373743294	1000	-	.	transcript_id "STRG.57050.1"; gene_id "STRG.57050"
chr6D	StringTie	exon	373740588	373741027	1000	-	.	transcript_id "STRG.57050.1"; gene_id "STRG.57050";
chr6D	StringTie	exon	373741610	373741693	1000	-	.	transcript_id "STRG.57050.1"; gene_id "STRG.57050";
chr6D	StringTie	exon	373742851	373743294	1000	-	.	transcript_id "STRG.57050.1"; gene_id "STRG.57050";
chr6D	StringTie	transcript	374045953	374053097	1000	+	.	transcript_id "STRG.57051.1"; gene_id "STRG.57051"
chr6D	StringTie	exon	374045953	374046249	1000	+	.	transcript_id "STRG.57051.1"; gene_id "STRG.57051";
chr6D	StringTie	exon	374046793	374046891	1000	+	.	transcript_id "STRG.57051.1"; gene_id "STRG.57051";
chr6D	StringTie	exon	374047347	374047710	1000	+	.	transcript_id "STRG.57051.1"; gene_id "STRG.57051";
chr6D	StringTie	exon	374050805	374050939	1000	+	.	transcript_id "STRG.57051.1"; gene_id "STRG.57051";
chr6D	StringTie	exon	374051564	374051646	1000	+	.	transcript_id "STRG.57051.1"; gene_id "STRG.57051";
chr6D	StringTie	exon	374051792	374051897	1000	+	.	transcript_id "STRG.57051.1"; gene_id "STRG.57051";
chr6D	StringTie	exon	374052001	374053097	1000	+	.	transcript_id "STRG.57051.1"; gene_id "STRG.57051";
chr6D	StringTie	transcript	374266221	374267912	1000	+	.	transcript_id "STRG.57052.1"; gene_id "STRG.57052"
chr6D	StringTie	exon	374266221	374266639	1000	+	.	transcript_id "STRG.57052.1"; gene_id "STRG.57052";
chr6D	StringTie	exon	374266741	374267428	1000	+	.	transcript_id "STRG.57052.1"; gene_id "STRG.57052";
chr6D	StringTie	exon	374267522	374267912	1000	+	.	transcript_id "STRG.57052.1"; gene_id "STRG.57052";
chr6D	StringTie	transcript	374275100	374277414	1000	-	.	transcript_id "STRG.57053.2"; gene_id "STRG.57053"
chr6D	StringTie	exon	374275100	374275546	1000	-	.	transcript_id "STRG.57053.2"; gene_id "STRG.57053";
chr6D	StringTie	exon	374275657	374276314	1000	-	.	transcript_id "STRG.57053.2"; gene_id "STRG.57053";
chr6D	StringTie	exon	374277037	374277414	1000	-	.	transcript_id "STRG.57053.2"; gene_id "STRG.57053";
chr6D	StringTie	transcript	374275100	374277662	1000	-	.	transcript_id "STRG.57053.1"; gene_id "STRG.57053"
chr6D	StringTie	exon	374275100	374276314	1000	-	.	transcript_id "STRG.57053.1"; gene_id "STRG.57053";
chr6D	StringTie	exon	374277037	374277414	1000	-	.	transcript_id "STRG.57053.1"; gene_id "STRG.57053";
chr6D	StringTie	exon	374277601	374277662	1000	-	.	transcript_id "STRG.57053.1"; gene_id "STRG.57053";
chr6D	StringTie	transcript	374305662	374310289	1000	+	.	transcript_id "STRG.57054.1"; gene_id "STRG.57054"
chr6D	StringTie	exon	374305662	374306789	1000	+	.	transcript_id "STRG.57054.1"; gene_id "STRG.57054";
chr6D	StringTie	exon	374307148	374307291	1000	+	.	transcript_id "STRG.57054.1"; gene_id "STRG.57054";
chr6D	StringTie	exon	374307393	374307545	1000	+	.	transcript_id "STRG.57054.1"; gene_id "STRG.57054";
chr6D	StringTie	exon	374308030	374308145	1000	+	.	transcript_id "STRG.57054.1"; gene_id "STRG.57054";
chr6D	StringTie	exon	374308581	374308748	1000	+	.	transcript_id "STRG.57054.1"; gene_id "STRG.57054";
chr6D	StringTie	exon	374309327	374309551	1000	+	.	transcript_id "STRG.57054.1"; gene_id "STRG.57054";
chr6D	StringTie	exon	374309987	374310289	1000	+	.	transcript_id "STRG.57054.1"; gene_id "STRG.57054";
chr6D	StringTie	transcript	374429558	374430823	1000	+	.	transcript_id "STRG.57055.1"; gene_id "STRG.57055"
chr6D	StringTie	exon	374429558	374429752	1000	+	.	transcript_id "STRG.57055.1"; gene_id "STRG.57055";
chr6D	StringTie	exon	374430013	374430178	1000	+	.	transcript_id "STRG.57055.1"; gene_id "STRG.57055";
chr6D	StringTie	exon	374430302	374430823	1000	+	.	transcript_id "STRG.57055.1"; gene_id "STRG.57055";
chr6D	StringTie	transcript	374430747	374434750	1000	-	.	transcript_id "STRG.57056.1"; gene_id "STRG.57056"
chr6D	StringTie	exon	374430747	374431220	1000	-	.	transcript_id "STRG.57056.1"; gene_id "STRG.57056";
chr6D	StringTie	exon	374431509	374431580	1000	-	.	transcript_id "STRG.57056.1"; gene_id "STRG.57056";
chr6D	StringTie	exon	374432029	374432148	1000	-	.	transcript_id "STRG.57056.1"; gene_id "STRG.57056";
chr6D	StringTie	exon	374432327	374432518	1000	-	.	transcript_id "STRG.57056.1"; gene_id "STRG.57056";
chr6D	StringTie	exon	374433255	374433353	1000	-	.	transcript_id "STRG.57056.1"; gene_id "STRG.57056";
chr6D	StringTie	exon	374433661	374433807	1000	-	.	transcript_id "STRG.57056.1"; gene_id "STRG.57056";
chr6D	StringTie	exon	374434433	374434750	1000	-	.	transcript_id "STRG.57056.1"; gene_id "STRG.57056";
chr6D	StringTie	transcript	374462171	374465061	1000	-	.	transcript_id "STRG.57058.1"; gene_id "STRG.57058"
chr6D	StringTie	exon	374462171	374465061	1000	-	.	transcript_id "STRG.57058.1"; gene_id "STRG.57058";
chr6D	StringTie	transcript	375008503	375009585	1000	-	.	transcript_id "STRG.57057.1"; gene_id "STRG.57057"
chr6D	StringTie	exon	375008503	375009159	1000	-	.	transcript_id "STRG.57057.1"; gene_id "STRG.57057";
chr6D	StringTie	exon	375009291	375009585	1000	-	.	transcript_id "STRG.57057.1"; gene_id "STRG.57057";
chr6D	StringTie	transcript	375138214	375140020	1000	-	.	transcript_id "STRG.57059.1"; gene_id "STRG.57059"
chr6D	StringTie	exon	375138214	375139145	1000	-	.	transcript_id "STRG.57059.1"; gene_id "STRG.57059";
chr6D	StringTie	exon	375139238	375139566	1000	-	.	transcript_id "STRG.57059.1"; gene_id "STRG.57059";
chr6D	StringTie	exon	375139676	375139782	1000	-	.	transcript_id "STRG.57059.1"; gene_id "STRG.57059";
chr6D	StringTie	exon	375139893	375140020	1000	-	.	transcript_id "STRG.57059.1"; gene_id "STRG.57059";
chr6D	StringTie	transcript	375334139	375337600	1000	+	.	transcript_id "STRG.57060.1"; gene_id "STRG.57060"
chr6D	StringTie	exon	375334139	375334986	1000	+	.	transcript_id "STRG.57060.1"; gene_id "STRG.57060";
chr6D	StringTie	exon	375336084	375336290	1000	+	.	transcript_id "STRG.57060.1"; gene_id "STRG.57060";
chr6D	StringTie	exon	375336387	375336624	1000	+	.	transcript_id "STRG.57060.1"; gene_id "STRG.57060";
chr6D	StringTie	exon	375336884	375337600	1000	+	.	transcript_id "STRG.57060.1"; gene_id "STRG.57060";
chr6D	StringTie	transcript	375475435	375477360	1000	+	.	transcript_id "STRG.57061.1"; gene_id "STRG.57061"
chr6D	StringTie	exon	375475435	375475681	1000	+	.	transcript_id "STRG.57061.1"; gene_id "STRG.57061";
chr6D	StringTie	exon	375476071	375477360	1000	+	.	transcript_id "STRG.57061.1"; gene_id "STRG.57061";
chr6D	StringTie	transcript	375873034	375874308	1000	-	.	transcript_id "STRG.57062.1"; gene_id "STRG.57062"
chr6D	StringTie	exon	375873034	375874308	1000	-	.	transcript_id "STRG.57062.1"; gene_id "STRG.57062";
chr6D	StringTie	transcript	376148182	376150488	1000	-	.	transcript_id "STRG.57063.1"; gene_id "STRG.57063"
chr6D	StringTie	exon	376148182	376148596	1000	-	.	transcript_id "STRG.57063.1"; gene_id "STRG.57063";
chr6D	StringTie	exon	376149792	376150488	1000	-	.	transcript_id "STRG.57063.1"; gene_id "STRG.57063";
chr6D	StringTie	transcript	376230170	376232535	1000	-	.	transcript_id "STRG.57064.1"; gene_id "STRG.57064"
chr6D	StringTie	exon	376230170	376232535	1000	-	.	transcript_id "STRG.57064.1"; gene_id "STRG.57064";
chr6D	StringTie	transcript	376230170	376232535	1000	-	.	transcript_id "STRG.57064.2"; gene_id "STRG.57064"
chr6D	StringTie	exon	376230170	376230736	1000	-	.	transcript_id "STRG.57064.2"; gene_id "STRG.57064";
chr6D	StringTie	exon	376232429	376232535	1000	-	.	transcript_id "STRG.57064.2"; gene_id "STRG.57064";
chr6D	StringTie	transcript	376333057	376336554	1000	+	.	transcript_id "STRG.57065.1"; gene_id "STRG.57065"
chr6D	StringTie	exon	376333057	376333215	1000	+	.	transcript_id "STRG.57065.1"; gene_id "STRG.57065";
chr6D	StringTie	exon	376333379	376333559	1000	+	.	transcript_id "STRG.57065.1"; gene_id "STRG.57065";
chr6D	StringTie	exon	376334372	376334589	1000	+	.	transcript_id "STRG.57065.1"; gene_id "STRG.57065";
chr6D	StringTie	exon	376334737	376336554	1000	+	.	transcript_id "STRG.57065.1"; gene_id "STRG.57065";
chr6D	StringTie	transcript	376456319	376460749	1000	+	.	transcript_id "STRG.57066.1"; gene_id "STRG.57066"
chr6D	StringTie	exon	376456319	376458444	1000	+	.	transcript_id "STRG.57066.1"; gene_id "STRG.57066";
chr6D	StringTie	exon	376459024	376459137	1000	+	.	transcript_id "STRG.57066.1"; gene_id "STRG.57066";
chr6D	StringTie	exon	376459368	376459632	1000	+	.	transcript_id "STRG.57066.1"; gene_id "STRG.57066";
chr6D	StringTie	exon	376460092	376460749	1000	+	.	transcript_id "STRG.57066.1"; gene_id "STRG.57066";
chr6D	StringTie	transcript	376566574	376573188	1000	+	.	transcript_id "STRG.57067.1"; gene_id "STRG.57067"
chr6D	StringTie	exon	376566574	376566961	1000	+	.	transcript_id "STRG.57067.1"; gene_id "STRG.57067";
chr6D	StringTie	exon	376569232	376569409	1000	+	.	transcript_id "STRG.57067.1"; gene_id "STRG.57067";
chr6D	StringTie	exon	376570066	376570156	1000	+	.	transcript_id "STRG.57067.1"; gene_id "STRG.57067";
chr6D	StringTie	exon	376570253	376570347	1000	+	.	transcript_id "STRG.57067.1"; gene_id "STRG.57067";
chr6D	StringTie	exon	376570468	376570557	1000	+	.	transcript_id "STRG.57067.1"; gene_id "STRG.57067";
chr6D	StringTie	exon	376570860	376570908	1000	+	.	transcript_id "STRG.57067.1"; gene_id "STRG.57067";
chr6D	StringTie	exon	376571014	376571152	1000	+	.	transcript_id "STRG.57067.1"; gene_id "STRG.57067";
chr6D	StringTie	exon	376571300	376571416	1000	+	.	transcript_id "STRG.57067.1"; gene_id "STRG.57067";
chr6D	StringTie	exon	376571516	376571606	1000	+	.	transcript_id "STRG.57067.1"; gene_id "STRG.57067";
chr6D	StringTie	exon	376571683	376571825	1000	+	.	transcript_id "STRG.57067.1"; gene_id "STRG.57067";
chr6D	StringTie	exon	376572147	376572261	1000	+	.	transcript_id "STRG.57067.1"; gene_id "STRG.57067";
chr6D	StringTie	exon	376572585	376572629	1000	+	.	transcript_id "STRG.57067.1"; gene_id "STRG.57067";
chr6D	StringTie	exon	376572702	376573188	1000	+	.	transcript_id "STRG.57067.1"; gene_id "STRG.57067";
chr6D	StringTie	transcript	376630260	376634213	1000	+	.	transcript_id "STRG.57068.1"; gene_id "STRG.57068"
chr6D	StringTie	exon	376630260	376630819	1000	+	.	transcript_id "STRG.57068.1"; gene_id "STRG.57068";
chr6D	StringTie	exon	376631272	376631525	1000	+	.	transcript_id "STRG.57068.1"; gene_id "STRG.57068";
chr6D	StringTie	exon	376631629	376631737	1000	+	.	transcript_id "STRG.57068.1"; gene_id "STRG.57068";
chr6D	StringTie	exon	376632378	376632516	1000	+	.	transcript_id "STRG.57068.1"; gene_id "STRG.57068";
chr6D	StringTie	exon	376632629	376632686	1000	+	.	transcript_id "STRG.57068.1"; gene_id "STRG.57068";
chr6D	StringTie	exon	376633269	376633417	1000	+	.	transcript_id "STRG.57068.1"; gene_id "STRG.57068";
chr6D	StringTie	exon	376633505	376633661	1000	+	.	transcript_id "STRG.57068.1"; gene_id "STRG.57068";
chr6D	StringTie	exon	376633746	376633779	1000	+	.	transcript_id "STRG.57068.1"; gene_id "STRG.57068";
chr6D	StringTie	exon	376633974	376634213	1000	+	.	transcript_id "STRG.57068.1"; gene_id "STRG.57068";
chr6D	StringTie	transcript	376635747	376636848	1000	+	.	transcript_id "STRG.57069.1"; gene_id "STRG.57069"
chr6D	StringTie	exon	376635747	376636848	1000	+	.	transcript_id "STRG.57069.1"; gene_id "STRG.57069";
chr6D	StringTie	transcript	376791392	376793148	1000	+	.	transcript_id "STRG.57070.1"; gene_id "STRG.57070"
chr6D	StringTie	exon	376791392	376792619	1000	+	.	transcript_id "STRG.57070.1"; gene_id "STRG.57070";
chr6D	StringTie	exon	376792711	376793148	1000	+	.	transcript_id "STRG.57070.1"; gene_id "STRG.57070";
chr6D	StringTie	transcript	376867070	376873453	1000	+	.	transcript_id "STRG.57071.1"; gene_id "STRG.57071"
chr6D	StringTie	exon	376867070	376867253	1000	+	.	transcript_id "STRG.57071.1"; gene_id "STRG.57071";
chr6D	StringTie	exon	376867405	376867502	1000	+	.	transcript_id "STRG.57071.1"; gene_id "STRG.57071";
chr6D	StringTie	exon	376869526	376869754	1000	+	.	transcript_id "STRG.57071.1"; gene_id "STRG.57071";
chr6D	StringTie	exon	376871035	376871198	1000	+	.	transcript_id "STRG.57071.1"; gene_id "STRG.57071";
chr6D	StringTie	exon	376871316	376871463	1000	+	.	transcript_id "STRG.57071.1"; gene_id "STRG.57071";
chr6D	StringTie	exon	376872400	376872600	1000	+	.	transcript_id "STRG.57071.1"; gene_id "STRG.57071";
chr6D	StringTie	exon	376872698	376873453	1000	+	.	transcript_id "STRG.57071.1"; gene_id "STRG.57071";
chr6D	StringTie	transcript	376867070	376873453	1000	+	.	transcript_id "STRG.57071.2"; gene_id "STRG.57071"
chr6D	StringTie	exon	376867070	376867319	1000	+	.	transcript_id "STRG.57071.2"; gene_id "STRG.57071";
chr6D	StringTie	exon	376867405	376867502	1000	+	.	transcript_id "STRG.57071.2"; gene_id "STRG.57071";
chr6D	StringTie	exon	376869526	376869754	1000	+	.	transcript_id "STRG.57071.2"; gene_id "STRG.57071";
chr6D	StringTie	exon	376871035	376871198	1000	+	.	transcript_id "STRG.57071.2"; gene_id "STRG.57071";
chr6D	StringTie	exon	376871316	376871463	1000	+	.	transcript_id "STRG.57071.2"; gene_id "STRG.57071";
chr6D	StringTie	exon	376872400	376872600	1000	+	.	transcript_id "STRG.57071.2"; gene_id "STRG.57071";
chr6D	StringTie	exon	376872698	376873453	1000	+	.	transcript_id "STRG.57071.2"; gene_id "STRG.57071";
chr6D	StringTie	transcript	377099596	377102196	1000	-	.	transcript_id "STRG.57072.1"; gene_id "STRG.57072"
chr6D	StringTie	exon	377099596	377102196	1000	-	.	transcript_id "STRG.57072.1"; gene_id "STRG.57072";
chr6D	StringTie	transcript	377245490	377247280	1000	-	.	transcript_id "STRG.57073.1"; gene_id "STRG.57073"
chr6D	StringTie	exon	377245490	377246211	1000	-	.	transcript_id "STRG.57073.1"; gene_id "STRG.57073";
chr6D	StringTie	exon	377246303	377246518	1000	-	.	transcript_id "STRG.57073.1"; gene_id "STRG.57073";
chr6D	StringTie	exon	377246637	377246840	1000	-	.	transcript_id "STRG.57073.1"; gene_id "STRG.57073";
chr6D	StringTie	exon	377246941	377247280	1000	-	.	transcript_id "STRG.57073.1"; gene_id "STRG.57073";
chr6D	StringTie	transcript	377814052	377815117	1000	+	.	transcript_id "STRG.57074.1"; gene_id "STRG.57074"
chr6D	StringTie	exon	377814052	377815117	1000	+	.	transcript_id "STRG.57074.1"; gene_id "STRG.57074";
chr6D	StringTie	transcript	377822121	377828070	1000	-	.	transcript_id "STRG.57076.1"; gene_id "STRG.57076"
chr6D	StringTie	exon	377822121	377824939	1000	-	.	transcript_id "STRG.57076.1"; gene_id "STRG.57076";
chr6D	StringTie	exon	377825076	377825146	1000	-	.	transcript_id "STRG.57076.1"; gene_id "STRG.57076";
chr6D	StringTie	exon	377825229	377825302	1000	-	.	transcript_id "STRG.57076.1"; gene_id "STRG.57076";
chr6D	StringTie	exon	377825449	377825524	1000	-	.	transcript_id "STRG.57076.1"; gene_id "STRG.57076";
chr6D	StringTie	exon	377825626	377825703	1000	-	.	transcript_id "STRG.57076.1"; gene_id "STRG.57076";
chr6D	StringTie	exon	377827543	377828070	1000	-	.	transcript_id "STRG.57076.1"; gene_id "STRG.57076";
chr6D	StringTie	transcript	377822121	377828070	1000	-	.	transcript_id "STRG.57076.2"; gene_id "STRG.57076"
chr6D	StringTie	exon	377822121	377824939	1000	-	.	transcript_id "STRG.57076.2"; gene_id "STRG.57076";
chr6D	StringTie	exon	377825076	377825146	1000	-	.	transcript_id "STRG.57076.2"; gene_id "STRG.57076";
chr6D	StringTie	exon	377825229	377825524	1000	-	.	transcript_id "STRG.57076.2"; gene_id "STRG.57076";
chr6D	StringTie	exon	377825626	377825703	1000	-	.	transcript_id "STRG.57076.2"; gene_id "STRG.57076";
chr6D	StringTie	exon	377827543	377828070	1000	-	.	transcript_id "STRG.57076.2"; gene_id "STRG.57076";
chr6D	StringTie	transcript	377828388	377830628	1000	-	.	transcript_id "STRG.57077.1"; gene_id "STRG.57077"
chr6D	StringTie	exon	377828388	377828699	1000	-	.	transcript_id "STRG.57077.1"; gene_id "STRG.57077";
chr6D	StringTie	exon	377828938	377828997	1000	-	.	transcript_id "STRG.57077.1"; gene_id "STRG.57077";
chr6D	StringTie	exon	377829077	377829226	1000	-	.	transcript_id "STRG.57077.1"; gene_id "STRG.57077";
chr6D	StringTie	exon	377829310	377829452	1000	-	.	transcript_id "STRG.57077.1"; gene_id "STRG.57077";
chr6D	StringTie	exon	377830228	377830628	1000	-	.	transcript_id "STRG.57077.1"; gene_id "STRG.57077";
chr6D	StringTie	transcript	378101539	378107135	1000	+	.	transcript_id "STRG.57075.1"; gene_id "STRG.57075"
chr6D	StringTie	exon	378101539	378101973	1000	+	.	transcript_id "STRG.57075.1"; gene_id "STRG.57075";
chr6D	StringTie	exon	378102467	378102550	1000	+	.	transcript_id "STRG.57075.1"; gene_id "STRG.57075";
chr6D	StringTie	exon	378102658	378102717	1000	+	.	transcript_id "STRG.57075.1"; gene_id "STRG.57075";
chr6D	StringTie	exon	378102811	378102888	1000	+	.	transcript_id "STRG.57075.1"; gene_id "STRG.57075";
chr6D	StringTie	exon	378103003	378103110	1000	+	.	transcript_id "STRG.57075.1"; gene_id "STRG.57075";
chr6D	StringTie	exon	378103506	378103580	1000	+	.	transcript_id "STRG.57075.1"; gene_id "STRG.57075";
chr6D	StringTie	exon	378103755	378103832	1000	+	.	transcript_id "STRG.57075.1"; gene_id "STRG.57075";
chr6D	StringTie	exon	378103939	378104016	1000	+	.	transcript_id "STRG.57075.1"; gene_id "STRG.57075";
chr6D	StringTie	exon	378104106	378104226	1000	+	.	transcript_id "STRG.57075.1"; gene_id "STRG.57075";
chr6D	StringTie	exon	378104323	378104433	1000	+	.	transcript_id "STRG.57075.1"; gene_id "STRG.57075";
chr6D	StringTie	exon	378104651	378104823	1000	+	.	transcript_id "STRG.57075.1"; gene_id "STRG.57075";
chr6D	StringTie	exon	378104897	378105232	1000	+	.	transcript_id "STRG.57075.1"; gene_id "STRG.57075";
chr6D	StringTie	exon	378105316	378105432	1000	+	.	transcript_id "STRG.57075.1"; gene_id "STRG.57075";
chr6D	StringTie	exon	378105505	378105973	1000	+	.	transcript_id "STRG.57075.1"; gene_id "STRG.57075";
chr6D	StringTie	exon	378106246	378107135	1000	+	.	transcript_id "STRG.57075.1"; gene_id "STRG.57075";
chr6D	StringTie	transcript	378426574	378429224	1000	-	.	transcript_id "STRG.57078.1"; gene_id "STRG.57078"
chr6D	StringTie	exon	378426574	378427659	1000	-	.	transcript_id "STRG.57078.1"; gene_id "STRG.57078";
chr6D	StringTie	exon	378427759	378427911	1000	-	.	transcript_id "STRG.57078.1"; gene_id "STRG.57078";
chr6D	StringTie	exon	378427999	378429224	1000	-	.	transcript_id "STRG.57078.1"; gene_id "STRG.57078";
chr6D	StringTie	transcript	378430125	378442417	1000	-	.	transcript_id "STRG.57079.1"; gene_id "STRG.57079"
chr6D	StringTie	exon	378430125	378430576	1000	-	.	transcript_id "STRG.57079.1"; gene_id "STRG.57079";
chr6D	StringTie	exon	378441191	378441419	1000	-	.	transcript_id "STRG.57079.1"; gene_id "STRG.57079";
chr6D	StringTie	exon	378441502	378441601	1000	-	.	transcript_id "STRG.57079.1"; gene_id "STRG.57079";
chr6D	StringTie	exon	378441683	378441827	1000	-	.	transcript_id "STRG.57079.1"; gene_id "STRG.57079";
chr6D	StringTie	exon	378441972	378442417	1000	-	.	transcript_id "STRG.57079.1"; gene_id "STRG.57079";
chr6D	StringTie	transcript	378430125	378442417	1000	-	.	transcript_id "STRG.57079.2"; gene_id "STRG.57079"
chr6D	StringTie	exon	378430125	378430543	1000	-	.	transcript_id "STRG.57079.2"; gene_id "STRG.57079";
chr6D	StringTie	exon	378441191	378441419	1000	-	.	transcript_id "STRG.57079.2"; gene_id "STRG.57079";
chr6D	StringTie	exon	378441502	378441601	1000	-	.	transcript_id "STRG.57079.2"; gene_id "STRG.57079";
chr6D	StringTie	exon	378441683	378441827	1000	-	.	transcript_id "STRG.57079.2"; gene_id "STRG.57079";
chr6D	StringTie	exon	378441972	378442417	1000	-	.	transcript_id "STRG.57079.2"; gene_id "STRG.57079";
chr6D	StringTie	transcript	378556704	378559511	1000	+	.	transcript_id "STRG.57080.1"; gene_id "STRG.57080"
chr6D	StringTie	exon	378556704	378557054	1000	+	.	transcript_id "STRG.57080.1"; gene_id "STRG.57080";
chr6D	StringTie	exon	378557149	378557221	1000	+	.	transcript_id "STRG.57080.1"; gene_id "STRG.57080";
chr6D	StringTie	exon	378557407	378557468	1000	+	.	transcript_id "STRG.57080.1"; gene_id "STRG.57080";
chr6D	StringTie	exon	378557547	378557628	1000	+	.	transcript_id "STRG.57080.1"; gene_id "STRG.57080";
chr6D	StringTie	exon	378558236	378558359	1000	+	.	transcript_id "STRG.57080.1"; gene_id "STRG.57080";
chr6D	StringTie	exon	378558472	378558555	1000	+	.	transcript_id "STRG.57080.1"; gene_id "STRG.57080";
chr6D	StringTie	exon	378558703	378558823	1000	+	.	transcript_id "STRG.57080.1"; gene_id "STRG.57080";
chr6D	StringTie	exon	378559009	378559159	1000	+	.	transcript_id "STRG.57080.1"; gene_id "STRG.57080";
chr6D	StringTie	exon	378559272	378559511	1000	+	.	transcript_id "STRG.57080.1"; gene_id "STRG.57080";
chr6D	StringTie	transcript	378556704	378559511	1000	+	.	transcript_id "STRG.57080.2"; gene_id "STRG.57080"
chr6D	StringTie	exon	378556704	378557054	1000	+	.	transcript_id "STRG.57080.2"; gene_id "STRG.57080";
chr6D	StringTie	exon	378557174	378557221	1000	+	.	transcript_id "STRG.57080.2"; gene_id "STRG.57080";
chr6D	StringTie	exon	378557407	378557468	1000	+	.	transcript_id "STRG.57080.2"; gene_id "STRG.57080";
chr6D	StringTie	exon	378557547	378557628	1000	+	.	transcript_id "STRG.57080.2"; gene_id "STRG.57080";
chr6D	StringTie	exon	378558236	378558359	1000	+	.	transcript_id "STRG.57080.2"; gene_id "STRG.57080";
chr6D	StringTie	exon	378558472	378558555	1000	+	.	transcript_id "STRG.57080.2"; gene_id "STRG.57080";
chr6D	StringTie	exon	378558703	378558823	1000	+	.	transcript_id "STRG.57080.2"; gene_id "STRG.57080";
chr6D	StringTie	exon	378559009	378559159	1000	+	.	transcript_id "STRG.57080.2"; gene_id "STRG.57080";
chr6D	StringTie	exon	378559272	378559511	1000	+	.	transcript_id "STRG.57080.2"; gene_id "STRG.57080";
chr6D	StringTie	transcript	378584455	378591337	1000	-	.	transcript_id "STRG.57081.1"; gene_id "STRG.57081"
chr6D	StringTie	exon	378584455	378585125	1000	-	.	transcript_id "STRG.57081.1"; gene_id "STRG.57081";
chr6D	StringTie	exon	378585836	378586108	1000	-	.	transcript_id "STRG.57081.1"; gene_id "STRG.57081";
chr6D	StringTie	exon	378586206	378586383	1000	-	.	transcript_id "STRG.57081.1"; gene_id "STRG.57081";
chr6D	StringTie	exon	378586581	378586837	1000	-	.	transcript_id "STRG.57081.1"; gene_id "STRG.57081";
chr6D	StringTie	exon	378587584	378587700	1000	-	.	transcript_id "STRG.57081.1"; gene_id "STRG.57081";
chr6D	StringTie	exon	378587786	378588069	1000	-	.	transcript_id "STRG.57081.1"; gene_id "STRG.57081";
chr6D	StringTie	exon	378588220	378588402	1000	-	.	transcript_id "STRG.57081.1"; gene_id "STRG.57081";
chr6D	StringTie	exon	378588714	378590081	1000	-	.	transcript_id "STRG.57081.1"; gene_id "STRG.57081";
chr6D	StringTie	exon	378590322	378591337	1000	-	.	transcript_id "STRG.57081.1"; gene_id "STRG.57081";
chr6D	StringTie	transcript	378622274	378625946	1000	-	.	transcript_id "STRG.57088.1"; gene_id "STRG.57088"
chr6D	StringTie	exon	378622274	378622613	1000	-	.	transcript_id "STRG.57088.1"; gene_id "STRG.57088";
chr6D	StringTie	exon	378622774	378622855	1000	-	.	transcript_id "STRG.57088.1"; gene_id "STRG.57088";
chr6D	StringTie	exon	378623042	378623088	1000	-	.	transcript_id "STRG.57088.1"; gene_id "STRG.57088";
chr6D	StringTie	exon	378623212	378623293	1000	-	.	transcript_id "STRG.57088.1"; gene_id "STRG.57088";
chr6D	StringTie	exon	378623369	378623479	1000	-	.	transcript_id "STRG.57088.1"; gene_id "STRG.57088";
chr6D	StringTie	exon	378623559	378623630	1000	-	.	transcript_id "STRG.57088.1"; gene_id "STRG.57088";
chr6D	StringTie	exon	378623724	378623959	1000	-	.	transcript_id "STRG.57088.1"; gene_id "STRG.57088";
chr6D	StringTie	exon	378624031	378624102	1000	-	.	transcript_id "STRG.57088.1"; gene_id "STRG.57088";
chr6D	StringTie	exon	378624213	378624293	1000	-	.	transcript_id "STRG.57088.1"; gene_id "STRG.57088";
chr6D	StringTie	exon	378624671	378624728	1000	-	.	transcript_id "STRG.57088.1"; gene_id "STRG.57088";
chr6D	StringTie	exon	378624819	378624947	1000	-	.	transcript_id "STRG.57088.1"; gene_id "STRG.57088";
chr6D	StringTie	exon	378625645	378625946	1000	-	.	transcript_id "STRG.57088.1"; gene_id "STRG.57088";
chr6D	StringTie	transcript	378622274	378625946	1000	-	.	transcript_id "STRG.57088.2"; gene_id "STRG.57088"
chr6D	StringTie	exon	378622274	378622613	1000	-	.	transcript_id "STRG.57088.2"; gene_id "STRG.57088";
chr6D	StringTie	exon	378622774	378622855	1000	-	.	transcript_id "STRG.57088.2"; gene_id "STRG.57088";
chr6D	StringTie	exon	378623018	378623088	1000	-	.	transcript_id "STRG.57088.2"; gene_id "STRG.57088";
chr6D	StringTie	exon	378623212	378623293	1000	-	.	transcript_id "STRG.57088.2"; gene_id "STRG.57088";
chr6D	StringTie	exon	378623369	378623479	1000	-	.	transcript_id "STRG.57088.2"; gene_id "STRG.57088";
chr6D	StringTie	exon	378623559	378623630	1000	-	.	transcript_id "STRG.57088.2"; gene_id "STRG.57088";
chr6D	StringTie	exon	378623724	378623959	1000	-	.	transcript_id "STRG.57088.2"; gene_id "STRG.57088";
chr6D	StringTie	exon	378624031	378624102	1000	-	.	transcript_id "STRG.57088.2"; gene_id "STRG.57088";
chr6D	StringTie	exon	378624213	378624293	1000	-	.	transcript_id "STRG.57088.2"; gene_id "STRG.57088";
chr6D	StringTie	exon	378624671	378624728	1000	-	.	transcript_id "STRG.57088.2"; gene_id "STRG.57088";
chr6D	StringTie	exon	378624819	378624947	1000	-	.	transcript_id "STRG.57088.2"; gene_id "STRG.57088";
chr6D	StringTie	exon	378625645	378625946	1000	-	.	transcript_id "STRG.57088.2"; gene_id "STRG.57088";
chr6D	StringTie	transcript	378628622	378630502	1000	-	.	transcript_id "STRG.57082.1"; gene_id "STRG.57082"
chr6D	StringTie	exon	378628622	378629981	1000	-	.	transcript_id "STRG.57082.1"; gene_id "STRG.57082";
chr6D	StringTie	exon	378630075	378630502	1000	-	.	transcript_id "STRG.57082.1"; gene_id "STRG.57082";
chr6D	StringTie	transcript	379100302	379101429	1000	+	.	transcript_id "STRG.57083.1"; gene_id "STRG.57083"
chr6D	StringTie	exon	379100302	379100957	1000	+	.	transcript_id "STRG.57083.1"; gene_id "STRG.57083";
chr6D	StringTie	exon	379101071	379101429	1000	+	.	transcript_id "STRG.57083.1"; gene_id "STRG.57083";
chr6D	StringTie	transcript	379105264	379110888	1000	-	.	transcript_id "STRG.57086.1"; gene_id "STRG.57086"
chr6D	StringTie	exon	379105264	379106267	1000	-	.	transcript_id "STRG.57086.1"; gene_id "STRG.57086";
chr6D	StringTie	exon	379106369	379106551	1000	-	.	transcript_id "STRG.57086.1"; gene_id "STRG.57086";
chr6D	StringTie	exon	379106652	379106904	1000	-	.	transcript_id "STRG.57086.1"; gene_id "STRG.57086";
chr6D	StringTie	exon	379107020	379107598	1000	-	.	transcript_id "STRG.57086.1"; gene_id "STRG.57086";
chr6D	StringTie	exon	379109932	379110029	1000	-	.	transcript_id "STRG.57086.1"; gene_id "STRG.57086";
chr6D	StringTie	exon	379110145	379110888	1000	-	.	transcript_id "STRG.57086.1"; gene_id "STRG.57086";
chr6D	StringTie	transcript	379468738	379471229	1000	-	.	transcript_id "STRG.57084.1"; gene_id "STRG.57084"
chr6D	StringTie	exon	379468738	379470102	1000	-	.	transcript_id "STRG.57084.1"; gene_id "STRG.57084";
chr6D	StringTie	exon	379471058	379471229	1000	-	.	transcript_id "STRG.57084.1"; gene_id "STRG.57084";
chr6D	StringTie	transcript	379484514	379486881	1000	+	.	transcript_id "STRG.57085.1"; gene_id "STRG.57085"
chr6D	StringTie	exon	379484514	379484967	1000	+	.	transcript_id "STRG.57085.1"; gene_id "STRG.57085";
chr6D	StringTie	exon	379485078	379485178	1000	+	.	transcript_id "STRG.57085.1"; gene_id "STRG.57085";
chr6D	StringTie	exon	379485840	379486048	1000	+	.	transcript_id "STRG.57085.1"; gene_id "STRG.57085";
chr6D	StringTie	exon	379486135	379486881	1000	+	.	transcript_id "STRG.57085.1"; gene_id "STRG.57085";
chr6D	StringTie	transcript	379700992	379706417	1000	+	.	transcript_id "STRG.57089.1"; gene_id "STRG.57089"
chr6D	StringTie	exon	379700992	379701350	1000	+	.	transcript_id "STRG.57089.1"; gene_id "STRG.57089";
chr6D	StringTie	exon	379702264	379702420	1000	+	.	transcript_id "STRG.57089.1"; gene_id "STRG.57089";
chr6D	StringTie	exon	379702497	379702716	1000	+	.	transcript_id "STRG.57089.1"; gene_id "STRG.57089";
chr6D	StringTie	exon	379703018	379703071	1000	+	.	transcript_id "STRG.57089.1"; gene_id "STRG.57089";
chr6D	StringTie	exon	379703145	379703224	1000	+	.	transcript_id "STRG.57089.1"; gene_id "STRG.57089";
chr6D	StringTie	exon	379703326	379703603	1000	+	.	transcript_id "STRG.57089.1"; gene_id "STRG.57089";
chr6D	StringTie	exon	379703712	379704116	1000	+	.	transcript_id "STRG.57089.1"; gene_id "STRG.57089";
chr6D	StringTie	exon	379704195	379704538	1000	+	.	transcript_id "STRG.57089.1"; gene_id "STRG.57089";
chr6D	StringTie	exon	379704622	379704870	1000	+	.	transcript_id "STRG.57089.1"; gene_id "STRG.57089";
chr6D	StringTie	exon	379705539	379706417	1000	+	.	transcript_id "STRG.57089.1"; gene_id "STRG.57089";
chr6D	StringTie	transcript	379702264	379706417	1000	+	.	transcript_id "STRG.57089.2"; gene_id "STRG.57089"
chr6D	StringTie	exon	379702264	379702420	1000	+	.	transcript_id "STRG.57089.2"; gene_id "STRG.57089";
chr6D	StringTie	exon	379702497	379702716	1000	+	.	transcript_id "STRG.57089.2"; gene_id "STRG.57089";
chr6D	StringTie	exon	379703018	379703071	1000	+	.	transcript_id "STRG.57089.2"; gene_id "STRG.57089";
chr6D	StringTie	exon	379703145	379703224	1000	+	.	transcript_id "STRG.57089.2"; gene_id "STRG.57089";
chr6D	StringTie	exon	379703326	379704116	1000	+	.	transcript_id "STRG.57089.2"; gene_id "STRG.57089";
chr6D	StringTie	exon	379704195	379704538	1000	+	.	transcript_id "STRG.57089.2"; gene_id "STRG.57089";
chr6D	StringTie	exon	379704622	379704870	1000	+	.	transcript_id "STRG.57089.2"; gene_id "STRG.57089";
chr6D	StringTie	exon	379705539	379706417	1000	+	.	transcript_id "STRG.57089.2"; gene_id "STRG.57089";
chr6D	StringTie	transcript	380045975	380051410	1000	+	.	transcript_id "STRG.57087.1"; gene_id "STRG.57087"
chr6D	StringTie	exon	380045975	380046851	1000	+	.	transcript_id "STRG.57087.1"; gene_id "STRG.57087";
chr6D	StringTie	exon	380047128	380047204	1000	+	.	transcript_id "STRG.57087.1"; gene_id "STRG.57087";
chr6D	StringTie	exon	380048390	380048444	1000	+	.	transcript_id "STRG.57087.1"; gene_id "STRG.57087";
chr6D	StringTie	exon	380048554	380048701	1000	+	.	transcript_id "STRG.57087.1"; gene_id "STRG.57087";
chr6D	StringTie	exon	380050368	380050434	1000	+	.	transcript_id "STRG.57087.1"; gene_id "STRG.57087";
chr6D	StringTie	exon	380050682	380051410	1000	+	.	transcript_id "STRG.57087.1"; gene_id "STRG.57087";
chr6D	StringTie	transcript	380217901	380225706	1000	+	.	transcript_id "STRG.57090.1"; gene_id "STRG.57090"
chr6D	StringTie	exon	380217901	380218115	1000	+	.	transcript_id "STRG.57090.1"; gene_id "STRG.57090";
chr6D	StringTie	exon	380222751	380222878	1000	+	.	transcript_id "STRG.57090.1"; gene_id "STRG.57090";
chr6D	StringTie	exon	380223497	380224005	1000	+	.	transcript_id "STRG.57090.1"; gene_id "STRG.57090";
chr6D	StringTie	exon	380224104	380224277	1000	+	.	transcript_id "STRG.57090.1"; gene_id "STRG.57090";
chr6D	StringTie	exon	380224572	380224710	1000	+	.	transcript_id "STRG.57090.1"; gene_id "STRG.57090";
chr6D	StringTie	exon	380225219	380225706	1000	+	.	transcript_id "STRG.57090.1"; gene_id "STRG.57090";
chr6D	StringTie	transcript	380315034	380318562	1000	+	.	transcript_id "STRG.57091.1"; gene_id "STRG.57091"
chr6D	StringTie	exon	380315034	380315271	1000	+	.	transcript_id "STRG.57091.1"; gene_id "STRG.57091";
chr6D	StringTie	exon	380315497	380316020	1000	+	.	transcript_id "STRG.57091.1"; gene_id "STRG.57091";
chr6D	StringTie	exon	380316791	380317036	1000	+	.	transcript_id "STRG.57091.1"; gene_id "STRG.57091";
chr6D	StringTie	exon	380317933	380318562	1000	+	.	transcript_id "STRG.57091.1"; gene_id "STRG.57091";
chr6D	StringTie	transcript	380329201	380331498	1000	-	.	transcript_id "STRG.57092.1"; gene_id "STRG.57092"
chr6D	StringTie	exon	380329201	380331498	1000	-	.	transcript_id "STRG.57092.1"; gene_id "STRG.57092";
chr6D	StringTie	transcript	380339670	380345171	1000	+	.	transcript_id "STRG.57093.1"; gene_id "STRG.57093"
chr6D	StringTie	exon	380339670	380340193	1000	+	.	transcript_id "STRG.57093.1"; gene_id "STRG.57093";
chr6D	StringTie	exon	380340270	380340365	1000	+	.	transcript_id "STRG.57093.1"; gene_id "STRG.57093";
chr6D	StringTie	exon	380340998	380341418	1000	+	.	transcript_id "STRG.57093.1"; gene_id "STRG.57093";
chr6D	StringTie	exon	380342291	380342381	1000	+	.	transcript_id "STRG.57093.1"; gene_id "STRG.57093";
chr6D	StringTie	exon	380343152	380343488	1000	+	.	transcript_id "STRG.57093.1"; gene_id "STRG.57093";
chr6D	StringTie	exon	380343574	380343722	1000	+	.	transcript_id "STRG.57093.1"; gene_id "STRG.57093";
chr6D	StringTie	exon	380344021	380345171	1000	+	.	transcript_id "STRG.57093.1"; gene_id "STRG.57093";
chr6D	StringTie	transcript	380345566	380347371	1000	-	.	transcript_id "STRG.57094.1"; gene_id "STRG.57094"
chr6D	StringTie	exon	380345566	380346020	1000	-	.	transcript_id "STRG.57094.1"; gene_id "STRG.57094";
chr6D	StringTie	exon	380346299	380346481	1000	-	.	transcript_id "STRG.57094.1"; gene_id "STRG.57094";
chr6D	StringTie	exon	380347228	380347371	1000	-	.	transcript_id "STRG.57094.1"; gene_id "STRG.57094";
chr6D	StringTie	transcript	380520547	380523943	1000	+	.	transcript_id "STRG.57095.1"; gene_id "STRG.57095"
chr6D	StringTie	exon	380520547	380520790	1000	+	.	transcript_id "STRG.57095.1"; gene_id "STRG.57095";
chr6D	StringTie	exon	380520925	380521062	1000	+	.	transcript_id "STRG.57095.1"; gene_id "STRG.57095";
chr6D	StringTie	exon	380521146	380521208	1000	+	.	transcript_id "STRG.57095.1"; gene_id "STRG.57095";
chr6D	StringTie	exon	380521338	380521371	1000	+	.	transcript_id "STRG.57095.1"; gene_id "STRG.57095";
chr6D	StringTie	exon	380521458	380521580	1000	+	.	transcript_id "STRG.57095.1"; gene_id "STRG.57095";
chr6D	StringTie	exon	380521671	380521733	1000	+	.	transcript_id "STRG.57095.1"; gene_id "STRG.57095";
chr6D	StringTie	exon	380521921	380522014	1000	+	.	transcript_id "STRG.57095.1"; gene_id "STRG.57095";
chr6D	StringTie	exon	380522235	380522280	1000	+	.	transcript_id "STRG.57095.1"; gene_id "STRG.57095";
chr6D	StringTie	exon	380522379	380522446	1000	+	.	transcript_id "STRG.57095.1"; gene_id "STRG.57095";
chr6D	StringTie	exon	380522595	380522643	1000	+	.	transcript_id "STRG.57095.1"; gene_id "STRG.57095";
chr6D	StringTie	exon	380522800	380522865	1000	+	.	transcript_id "STRG.57095.1"; gene_id "STRG.57095";
chr6D	StringTie	exon	380523549	380523943	1000	+	.	transcript_id "STRG.57095.1"; gene_id "STRG.57095";
chr6D	StringTie	transcript	380525794	380528024	1000	+	.	transcript_id "STRG.57100.1"; gene_id "STRG.57100"
chr6D	StringTie	exon	380525794	380526394	1000	+	.	transcript_id "STRG.57100.1"; gene_id "STRG.57100";
chr6D	StringTie	exon	380526650	380526734	1000	+	.	transcript_id "STRG.57100.1"; gene_id "STRG.57100";
chr6D	StringTie	exon	380526821	380526905	1000	+	.	transcript_id "STRG.57100.1"; gene_id "STRG.57100";
chr6D	StringTie	exon	380526999	380527243	1000	+	.	transcript_id "STRG.57100.1"; gene_id "STRG.57100";
chr6D	StringTie	exon	380527470	380528024	1000	+	.	transcript_id "STRG.57100.1"; gene_id "STRG.57100";
chr6D	StringTie	transcript	380569968	380574216	1000	-	.	transcript_id "STRG.57096.1"; gene_id "STRG.57096"
chr6D	StringTie	exon	380569968	380570479	1000	-	.	transcript_id "STRG.57096.1"; gene_id "STRG.57096";
chr6D	StringTie	exon	380570579	380570761	1000	-	.	transcript_id "STRG.57096.1"; gene_id "STRG.57096";
chr6D	StringTie	exon	380570861	380571031	1000	-	.	transcript_id "STRG.57096.1"; gene_id "STRG.57096";
chr6D	StringTie	exon	380572328	380572396	1000	-	.	transcript_id "STRG.57096.1"; gene_id "STRG.57096";
chr6D	StringTie	exon	380573319	380573445	1000	-	.	transcript_id "STRG.57096.1"; gene_id "STRG.57096";
chr6D	StringTie	exon	380573544	380574216	1000	-	.	transcript_id "STRG.57096.1"; gene_id "STRG.57096";
chr6D	StringTie	transcript	380569968	380574216	1000	-	.	transcript_id "STRG.57096.2"; gene_id "STRG.57096"
chr6D	StringTie	exon	380569968	380570479	1000	-	.	transcript_id "STRG.57096.2"; gene_id "STRG.57096";
chr6D	StringTie	exon	380570620	380570761	1000	-	.	transcript_id "STRG.57096.2"; gene_id "STRG.57096";
chr6D	StringTie	exon	380570861	380571031	1000	-	.	transcript_id "STRG.57096.2"; gene_id "STRG.57096";
chr6D	StringTie	exon	380572328	380572396	1000	-	.	transcript_id "STRG.57096.2"; gene_id "STRG.57096";
chr6D	StringTie	exon	380573319	380573445	1000	-	.	transcript_id "STRG.57096.2"; gene_id "STRG.57096";
chr6D	StringTie	exon	380573544	380574216	1000	-	.	transcript_id "STRG.57096.2"; gene_id "STRG.57096";
chr6D	StringTie	transcript	381328096	381333197	1000	+	.	transcript_id "STRG.57098.1"; gene_id "STRG.57098"
chr6D	StringTie	exon	381328096	381328767	1000	+	.	transcript_id "STRG.57098.1"; gene_id "STRG.57098";
chr6D	StringTie	exon	381329100	381330895	1000	+	.	transcript_id "STRG.57098.1"; gene_id "STRG.57098";
chr6D	StringTie	exon	381332597	381333197	1000	+	.	transcript_id "STRG.57098.1"; gene_id "STRG.57098";
chr6D	StringTie	transcript	381328096	381333197	1000	+	.	transcript_id "STRG.57098.2"; gene_id "STRG.57098"
chr6D	StringTie	exon	381328096	381328412	1000	+	.	transcript_id "STRG.57098.2"; gene_id "STRG.57098";
chr6D	StringTie	exon	381328496	381328767	1000	+	.	transcript_id "STRG.57098.2"; gene_id "STRG.57098";
chr6D	StringTie	exon	381329100	381330895	1000	+	.	transcript_id "STRG.57098.2"; gene_id "STRG.57098";
chr6D	StringTie	exon	381332597	381333197	1000	+	.	transcript_id "STRG.57098.2"; gene_id "STRG.57098";
chr6D	StringTie	transcript	381328096	381333197	1000	+	.	transcript_id "STRG.57098.3"; gene_id "STRG.57098"
chr6D	StringTie	exon	381328096	381330895	1000	+	.	transcript_id "STRG.57098.3"; gene_id "STRG.57098";
chr6D	StringTie	exon	381332597	381333197	1000	+	.	transcript_id "STRG.57098.3"; gene_id "STRG.57098";
chr6D	StringTie	transcript	381328096	381333197	1000	+	.	transcript_id "STRG.57098.4"; gene_id "STRG.57098"
chr6D	StringTie	exon	381328096	381328767	1000	+	.	transcript_id "STRG.57098.4"; gene_id "STRG.57098";
chr6D	StringTie	exon	381328867	381330895	1000	+	.	transcript_id "STRG.57098.4"; gene_id "STRG.57098";
chr6D	StringTie	exon	381332597	381333197	1000	+	.	transcript_id "STRG.57098.4"; gene_id "STRG.57098";
chr6D	StringTie	transcript	381328096	381333197	1000	+	.	transcript_id "STRG.57098.5"; gene_id "STRG.57098"
chr6D	StringTie	exon	381328096	381328412	1000	+	.	transcript_id "STRG.57098.5"; gene_id "STRG.57098";
chr6D	StringTie	exon	381328496	381330895	1000	+	.	transcript_id "STRG.57098.5"; gene_id "STRG.57098";
chr6D	StringTie	exon	381332597	381333197	1000	+	.	transcript_id "STRG.57098.5"; gene_id "STRG.57098";
chr6D	StringTie	transcript	381328096	381333197	1000	+	.	transcript_id "STRG.57098.6"; gene_id "STRG.57098"
chr6D	StringTie	exon	381328096	381328412	1000	+	.	transcript_id "STRG.57098.6"; gene_id "STRG.57098";
chr6D	StringTie	exon	381328496	381328767	1000	+	.	transcript_id "STRG.57098.6"; gene_id "STRG.57098";
chr6D	StringTie	exon	381328867	381330895	1000	+	.	transcript_id "STRG.57098.6"; gene_id "STRG.57098";
chr6D	StringTie	exon	381332597	381333197	1000	+	.	transcript_id "STRG.57098.6"; gene_id "STRG.57098";
chr6D	StringTie	transcript	381364885	381367029	1000	+	.	transcript_id "STRG.57097.1"; gene_id "STRG.57097"
chr6D	StringTie	exon	381364885	381365048	1000	+	.	transcript_id "STRG.57097.1"; gene_id "STRG.57097";
chr6D	StringTie	exon	381365145	381365247	1000	+	.	transcript_id "STRG.57097.1"; gene_id "STRG.57097";
chr6D	StringTie	exon	381365341	381367029	1000	+	.	transcript_id "STRG.57097.1"; gene_id "STRG.57097";
chr6D	StringTie	transcript	381457812	381461352	1000	+	.	transcript_id "STRG.57099.1"; gene_id "STRG.57099"
chr6D	StringTie	exon	381457812	381458086	1000	+	.	transcript_id "STRG.57099.1"; gene_id "STRG.57099";
chr6D	StringTie	exon	381458231	381458321	1000	+	.	transcript_id "STRG.57099.1"; gene_id "STRG.57099";
chr6D	StringTie	exon	381458737	381458852	1000	+	.	transcript_id "STRG.57099.1"; gene_id "STRG.57099";
chr6D	StringTie	exon	381460159	381460218	1000	+	.	transcript_id "STRG.57099.1"; gene_id "STRG.57099";
chr6D	StringTie	exon	381460299	381460364	1000	+	.	transcript_id "STRG.57099.1"; gene_id "STRG.57099";
chr6D	StringTie	exon	381460635	381461352	1000	+	.	transcript_id "STRG.57099.1"; gene_id "STRG.57099";
chr6D	StringTie	transcript	381517105	381524360	1000	+	.	transcript_id "STRG.57107.1"; gene_id "STRG.57107"
chr6D	StringTie	exon	381517105	381517688	1000	+	.	transcript_id "STRG.57107.1"; gene_id "STRG.57107";
chr6D	StringTie	exon	381518117	381518175	1000	+	.	transcript_id "STRG.57107.1"; gene_id "STRG.57107";
chr6D	StringTie	exon	381518284	381518415	1000	+	.	transcript_id "STRG.57107.1"; gene_id "STRG.57107";
chr6D	StringTie	exon	381518508	381518648	1000	+	.	transcript_id "STRG.57107.1"; gene_id "STRG.57107";
chr6D	StringTie	exon	381519122	381519178	1000	+	.	transcript_id "STRG.57107.1"; gene_id "STRG.57107";
chr6D	StringTie	exon	381519365	381519459	1000	+	.	transcript_id "STRG.57107.1"; gene_id "STRG.57107";
chr6D	StringTie	exon	381520047	381520179	1000	+	.	transcript_id "STRG.57107.1"; gene_id "STRG.57107";
chr6D	StringTie	exon	381520810	381520989	1000	+	.	transcript_id "STRG.57107.1"; gene_id "STRG.57107";
chr6D	StringTie	exon	381521203	381521396	1000	+	.	transcript_id "STRG.57107.1"; gene_id "STRG.57107";
chr6D	StringTie	exon	381521517	381521583	1000	+	.	transcript_id "STRG.57107.1"; gene_id "STRG.57107";
chr6D	StringTie	exon	381521778	381521911	1000	+	.	transcript_id "STRG.57107.1"; gene_id "STRG.57107";
chr6D	StringTie	exon	381522125	381522191	1000	+	.	transcript_id "STRG.57107.1"; gene_id "STRG.57107";
chr6D	StringTie	exon	381522459	381522521	1000	+	.	transcript_id "STRG.57107.1"; gene_id "STRG.57107";
chr6D	StringTie	exon	381522601	381522833	1000	+	.	transcript_id "STRG.57107.1"; gene_id "STRG.57107";
chr6D	StringTie	exon	381522929	381523058	1000	+	.	transcript_id "STRG.57107.1"; gene_id "STRG.57107";
chr6D	StringTie	exon	381523145	381523237	1000	+	.	transcript_id "STRG.57107.1"; gene_id "STRG.57107";
chr6D	StringTie	exon	381523341	381523544	1000	+	.	transcript_id "STRG.57107.1"; gene_id "STRG.57107";
chr6D	StringTie	exon	381523643	381524360	1000	+	.	transcript_id "STRG.57107.1"; gene_id "STRG.57107";
chr6D	StringTie	transcript	381524951	381529047	1000	+	.	transcript_id "STRG.57101.1"; gene_id "STRG.57101"
chr6D	StringTie	exon	381524951	381525322	1000	+	.	transcript_id "STRG.57101.1"; gene_id "STRG.57101";
chr6D	StringTie	exon	381525474	381525966	1000	+	.	transcript_id "STRG.57101.1"; gene_id "STRG.57101";
chr6D	StringTie	exon	381526056	381526166	1000	+	.	transcript_id "STRG.57101.1"; gene_id "STRG.57101";
chr6D	StringTie	exon	381526273	381526368	1000	+	.	transcript_id "STRG.57101.1"; gene_id "STRG.57101";
chr6D	StringTie	exon	381526988	381528504	1000	+	.	transcript_id "STRG.57101.1"; gene_id "STRG.57101";
chr6D	StringTie	exon	381528621	381529047	1000	+	.	transcript_id "STRG.57101.1"; gene_id "STRG.57101";
chr6D	StringTie	transcript	381531489	381533100	1000	+	.	transcript_id "STRG.57102.1"; gene_id "STRG.57102"
chr6D	StringTie	exon	381531489	381532160	1000	+	.	transcript_id "STRG.57102.1"; gene_id "STRG.57102";
chr6D	StringTie	exon	381532532	381533100	1000	+	.	transcript_id "STRG.57102.1"; gene_id "STRG.57102";
chr6D	StringTie	transcript	382405785	382408526	1000	-	.	transcript_id "STRG.57103.1"; gene_id "STRG.57103"
chr6D	StringTie	exon	382405785	382407744	1000	-	.	transcript_id "STRG.57103.1"; gene_id "STRG.57103";
chr6D	StringTie	exon	382407852	382407954	1000	-	.	transcript_id "STRG.57103.1"; gene_id "STRG.57103";
chr6D	StringTie	exon	382408347	382408526	1000	-	.	transcript_id "STRG.57103.1"; gene_id "STRG.57103";
chr6D	StringTie	transcript	382573984	382576682	1000	-	.	transcript_id "STRG.57104.1"; gene_id "STRG.57104"
chr6D	StringTie	exon	382573984	382575889	1000	-	.	transcript_id "STRG.57104.1"; gene_id "STRG.57104";
chr6D	StringTie	exon	382575997	382576093	1000	-	.	transcript_id "STRG.57104.1"; gene_id "STRG.57104";
chr6D	StringTie	exon	382576497	382576682	1000	-	.	transcript_id "STRG.57104.1"; gene_id "STRG.57104";
chr6D	StringTie	transcript	382779435	382781714	1000	-	.	transcript_id "STRG.57106.1"; gene_id "STRG.57106"
chr6D	StringTie	exon	382779435	382780213	1000	-	.	transcript_id "STRG.57106.1"; gene_id "STRG.57106";
chr6D	StringTie	exon	382780302	382780413	1000	-	.	transcript_id "STRG.57106.1"; gene_id "STRG.57106";
chr6D	StringTie	exon	382780498	382780578	1000	-	.	transcript_id "STRG.57106.1"; gene_id "STRG.57106";
chr6D	StringTie	exon	382780672	382780803	1000	-	.	transcript_id "STRG.57106.1"; gene_id "STRG.57106";
chr6D	StringTie	exon	382780903	382781316	1000	-	.	transcript_id "STRG.57106.1"; gene_id "STRG.57106";
chr6D	StringTie	exon	382781393	382781442	1000	-	.	transcript_id "STRG.57106.1"; gene_id "STRG.57106";
chr6D	StringTie	exon	382781528	382781714	1000	-	.	transcript_id "STRG.57106.1"; gene_id "STRG.57106";
chr6D	StringTie	transcript	382789318	382792920	1000	-	.	transcript_id "STRG.57105.1"; gene_id "STRG.57105"
chr6D	StringTie	exon	382789318	382789614	1000	-	.	transcript_id "STRG.57105.1"; gene_id "STRG.57105";
chr6D	StringTie	exon	382791241	382791317	1000	-	.	transcript_id "STRG.57105.1"; gene_id "STRG.57105";
chr6D	StringTie	exon	382792510	382792920	1000	-	.	transcript_id "STRG.57105.1"; gene_id "STRG.57105";
chr6D	StringTie	transcript	383151624	383157524	1000	-	.	transcript_id "STRG.57108.1"; gene_id "STRG.57108"
chr6D	StringTie	exon	383151624	383153608	1000	-	.	transcript_id "STRG.57108.1"; gene_id "STRG.57108";
chr6D	StringTie	exon	383155712	383157524	1000	-	.	transcript_id "STRG.57108.1"; gene_id "STRG.57108";
chr6D	StringTie	transcript	383151624	383158689	1000	-	.	transcript_id "STRG.57108.2"; gene_id "STRG.57108"
chr6D	StringTie	exon	383151624	383153608	1000	-	.	transcript_id "STRG.57108.2"; gene_id "STRG.57108";
chr6D	StringTie	exon	383155712	383156389	1000	-	.	transcript_id "STRG.57108.2"; gene_id "STRG.57108";
chr6D	StringTie	exon	383156488	383156696	1000	-	.	transcript_id "STRG.57108.2"; gene_id "STRG.57108";
chr6D	StringTie	exon	383158210	383158689	1000	-	.	transcript_id "STRG.57108.2"; gene_id "STRG.57108";
chr6D	StringTie	transcript	383327217	383331896	1000	+	.	transcript_id "STRG.57109.1"; gene_id "STRG.57109"
chr6D	StringTie	exon	383327217	383327713	1000	+	.	transcript_id "STRG.57109.1"; gene_id "STRG.57109";
chr6D	StringTie	exon	383327796	383327935	1000	+	.	transcript_id "STRG.57109.1"; gene_id "STRG.57109";
chr6D	StringTie	exon	383330961	383331043	1000	+	.	transcript_id "STRG.57109.1"; gene_id "STRG.57109";
chr6D	StringTie	exon	383331265	383331896	1000	+	.	transcript_id "STRG.57109.1"; gene_id "STRG.57109";
chr6D	StringTie	transcript	383341904	383347678	1000	+	.	transcript_id "STRG.57110.1"; gene_id "STRG.57110"
chr6D	StringTie	exon	383341904	383342054	1000	+	.	transcript_id "STRG.57110.1"; gene_id "STRG.57110";
chr6D	StringTie	exon	383342137	383342219	1000	+	.	transcript_id "STRG.57110.1"; gene_id "STRG.57110";
chr6D	StringTie	exon	383342326	383342411	1000	+	.	transcript_id "STRG.57110.1"; gene_id "STRG.57110";
chr6D	StringTie	exon	383346764	383347035	1000	+	.	transcript_id "STRG.57110.1"; gene_id "STRG.57110";
chr6D	StringTie	exon	383347124	383347678	1000	+	.	transcript_id "STRG.57110.1"; gene_id "STRG.57110";
chr6D	StringTie	transcript	383341904	383347678	1000	+	.	transcript_id "STRG.57110.2"; gene_id "STRG.57110"
chr6D	StringTie	exon	383341904	383342219	1000	+	.	transcript_id "STRG.57110.2"; gene_id "STRG.57110";
chr6D	StringTie	exon	383342326	383342411	1000	+	.	transcript_id "STRG.57110.2"; gene_id "STRG.57110";
chr6D	StringTie	exon	383346025	383346267	1000	+	.	transcript_id "STRG.57110.2"; gene_id "STRG.57110";
chr6D	StringTie	exon	383346764	383347678	1000	+	.	transcript_id "STRG.57110.2"; gene_id "STRG.57110";
chr6D	StringTie	transcript	383341904	383347678	1000	+	.	transcript_id "STRG.57110.3"; gene_id "STRG.57110"
chr6D	StringTie	exon	383341904	383342054	1000	+	.	transcript_id "STRG.57110.3"; gene_id "STRG.57110";
chr6D	StringTie	exon	383342137	383342219	1000	+	.	transcript_id "STRG.57110.3"; gene_id "STRG.57110";
chr6D	StringTie	exon	383342326	383342411	1000	+	.	transcript_id "STRG.57110.3"; gene_id "STRG.57110";
chr6D	StringTie	exon	383346764	383347678	1000	+	.	transcript_id "STRG.57110.3"; gene_id "STRG.57110";
chr6D	StringTie	transcript	383341904	383347678	1000	+	.	transcript_id "STRG.57110.4"; gene_id "STRG.57110"
chr6D	StringTie	exon	383341904	383342054	1000	+	.	transcript_id "STRG.57110.4"; gene_id "STRG.57110";
chr6D	StringTie	exon	383342137	383342219	1000	+	.	transcript_id "STRG.57110.4"; gene_id "STRG.57110";
chr6D	StringTie	exon	383342326	383342411	1000	+	.	transcript_id "STRG.57110.4"; gene_id "STRG.57110";
chr6D	StringTie	exon	383346025	383347678	1000	+	.	transcript_id "STRG.57110.4"; gene_id "STRG.57110";
chr6D	StringTie	transcript	383396518	383399725	1000	+	.	transcript_id "STRG.57111.1"; gene_id "STRG.57111"
chr6D	StringTie	exon	383396518	383397017	1000	+	.	transcript_id "STRG.57111.1"; gene_id "STRG.57111";
chr6D	StringTie	exon	383397502	383397578	1000	+	.	transcript_id "STRG.57111.1"; gene_id "STRG.57111";
chr6D	StringTie	exon	383397705	383397762	1000	+	.	transcript_id "STRG.57111.1"; gene_id "STRG.57111";
chr6D	StringTie	exon	383397937	383398012	1000	+	.	transcript_id "STRG.57111.1"; gene_id "STRG.57111";
chr6D	StringTie	exon	383398576	383398645	1000	+	.	transcript_id "STRG.57111.1"; gene_id "STRG.57111";
chr6D	StringTie	exon	383398775	383399725	1000	+	.	transcript_id "STRG.57111.1"; gene_id "STRG.57111";
chr6D	StringTie	transcript	383396518	383399725	1000	+	.	transcript_id "STRG.57111.2"; gene_id "STRG.57111"
chr6D	StringTie	exon	383396518	383397017	1000	+	.	transcript_id "STRG.57111.2"; gene_id "STRG.57111";
chr6D	StringTie	exon	383397502	383397578	1000	+	.	transcript_id "STRG.57111.2"; gene_id "STRG.57111";
chr6D	StringTie	exon	383397705	383397762	1000	+	.	transcript_id "STRG.57111.2"; gene_id "STRG.57111";
chr6D	StringTie	exon	383397937	383398012	1000	+	.	transcript_id "STRG.57111.2"; gene_id "STRG.57111";
chr6D	StringTie	exon	383398328	383398460	1000	+	.	transcript_id "STRG.57111.2"; gene_id "STRG.57111";
chr6D	StringTie	exon	383398576	383398645	1000	+	.	transcript_id "STRG.57111.2"; gene_id "STRG.57111";
chr6D	StringTie	exon	383398775	383399725	1000	+	.	transcript_id "STRG.57111.2"; gene_id "STRG.57111";
chr6D	StringTie	transcript	383396518	383399725	1000	+	.	transcript_id "STRG.57111.3"; gene_id "STRG.57111"
chr6D	StringTie	exon	383396518	383397017	1000	+	.	transcript_id "STRG.57111.3"; gene_id "STRG.57111";
chr6D	StringTie	exon	383397502	383397578	1000	+	.	transcript_id "STRG.57111.3"; gene_id "STRG.57111";
chr6D	StringTie	exon	383397705	383397762	1000	+	.	transcript_id "STRG.57111.3"; gene_id "STRG.57111";
chr6D	StringTie	exon	383397937	383398012	1000	+	.	transcript_id "STRG.57111.3"; gene_id "STRG.57111";
chr6D	StringTie	exon	383398328	383398645	1000	+	.	transcript_id "STRG.57111.3"; gene_id "STRG.57111";
chr6D	StringTie	exon	383398775	383399725	1000	+	.	transcript_id "STRG.57111.3"; gene_id "STRG.57111";
chr6D	StringTie	transcript	383396518	383399725	1000	+	.	transcript_id "STRG.57111.4"; gene_id "STRG.57111"
chr6D	StringTie	exon	383396518	383397017	1000	+	.	transcript_id "STRG.57111.4"; gene_id "STRG.57111";
chr6D	StringTie	exon	383397502	383397578	1000	+	.	transcript_id "STRG.57111.4"; gene_id "STRG.57111";
chr6D	StringTie	exon	383397705	383397762	1000	+	.	transcript_id "STRG.57111.4"; gene_id "STRG.57111";
chr6D	StringTie	exon	383397937	383398012	1000	+	.	transcript_id "STRG.57111.4"; gene_id "STRG.57111";
chr6D	StringTie	exon	383398328	383398414	1000	+	.	transcript_id "STRG.57111.4"; gene_id "STRG.57111";
chr6D	StringTie	exon	383398576	383398645	1000	+	.	transcript_id "STRG.57111.4"; gene_id "STRG.57111";
chr6D	StringTie	exon	383398775	383399725	1000	+	.	transcript_id "STRG.57111.4"; gene_id "STRG.57111";
chr6D	StringTie	transcript	383397052	383399725	1000	+	.	transcript_id "STRG.57111.5"; gene_id "STRG.57111"
chr6D	StringTie	exon	383397052	383397414	1000	+	.	transcript_id "STRG.57111.5"; gene_id "STRG.57111";
chr6D	StringTie	exon	383397502	383397578	1000	+	.	transcript_id "STRG.57111.5"; gene_id "STRG.57111";
chr6D	StringTie	exon	383397705	383397762	1000	+	.	transcript_id "STRG.57111.5"; gene_id "STRG.57111";
chr6D	StringTie	exon	383397937	383398012	1000	+	.	transcript_id "STRG.57111.5"; gene_id "STRG.57111";
chr6D	StringTie	exon	383398576	383398645	1000	+	.	transcript_id "STRG.57111.5"; gene_id "STRG.57111";
chr6D	StringTie	exon	383398775	383399725	1000	+	.	transcript_id "STRG.57111.5"; gene_id "STRG.57111";
chr6D	StringTie	transcript	383403150	383405098	1000	-	.	transcript_id "STRG.57113.1"; gene_id "STRG.57113"
chr6D	StringTie	exon	383403150	383403580	1000	-	.	transcript_id "STRG.57113.1"; gene_id "STRG.57113";
chr6D	StringTie	exon	383403708	383404196	1000	-	.	transcript_id "STRG.57113.1"; gene_id "STRG.57113";
chr6D	StringTie	exon	383404271	383404399	1000	-	.	transcript_id "STRG.57113.1"; gene_id "STRG.57113";
chr6D	StringTie	exon	383404473	383405098	1000	-	.	transcript_id "STRG.57113.1"; gene_id "STRG.57113";
chr6D	StringTie	transcript	383435710	383438465	1000	-	.	transcript_id "STRG.57112.1"; gene_id "STRG.57112"
chr6D	StringTie	exon	383435710	383437477	1000	-	.	transcript_id "STRG.57112.1"; gene_id "STRG.57112";
chr6D	StringTie	exon	383438098	383438465	1000	-	.	transcript_id "STRG.57112.1"; gene_id "STRG.57112";
chr6D	StringTie	transcript	383742604	383748385	1000	+	.	transcript_id "STRG.57115.1"; gene_id "STRG.57115"
chr6D	StringTie	exon	383742604	383742808	1000	+	.	transcript_id "STRG.57115.1"; gene_id "STRG.57115";
chr6D	StringTie	exon	383743929	383744173	1000	+	.	transcript_id "STRG.57115.1"; gene_id "STRG.57115";
chr6D	StringTie	exon	383744363	383744746	1000	+	.	transcript_id "STRG.57115.1"; gene_id "STRG.57115";
chr6D	StringTie	exon	383744842	383744920	1000	+	.	transcript_id "STRG.57115.1"; gene_id "STRG.57115";
chr6D	StringTie	exon	383745013	383745081	1000	+	.	transcript_id "STRG.57115.1"; gene_id "STRG.57115";
chr6D	StringTie	exon	383745166	383745255	1000	+	.	transcript_id "STRG.57115.1"; gene_id "STRG.57115";
chr6D	StringTie	exon	383745339	383745477	1000	+	.	transcript_id "STRG.57115.1"; gene_id "STRG.57115";
chr6D	StringTie	exon	383745685	383745787	1000	+	.	transcript_id "STRG.57115.1"; gene_id "STRG.57115";
chr6D	StringTie	exon	383745872	383745924	1000	+	.	transcript_id "STRG.57115.1"; gene_id "STRG.57115";
chr6D	StringTie	exon	383746006	383746072	1000	+	.	transcript_id "STRG.57115.1"; gene_id "STRG.57115";
chr6D	StringTie	exon	383746200	383746308	1000	+	.	transcript_id "STRG.57115.1"; gene_id "STRG.57115";
chr6D	StringTie	exon	383746738	383746803	1000	+	.	transcript_id "STRG.57115.1"; gene_id "STRG.57115";
chr6D	StringTie	exon	383746889	383746957	1000	+	.	transcript_id "STRG.57115.1"; gene_id "STRG.57115";
chr6D	StringTie	exon	383747041	383747107	1000	+	.	transcript_id "STRG.57115.1"; gene_id "STRG.57115";
chr6D	StringTie	exon	383747187	383747300	1000	+	.	transcript_id "STRG.57115.1"; gene_id "STRG.57115";
chr6D	StringTie	exon	383747386	383747496	1000	+	.	transcript_id "STRG.57115.1"; gene_id "STRG.57115";
chr6D	StringTie	exon	383747594	383748385	1000	+	.	transcript_id "STRG.57115.1"; gene_id "STRG.57115";
chr6D	StringTie	transcript	383995077	383998993	1000	-	.	transcript_id "STRG.57114.1"; gene_id "STRG.57114"
chr6D	StringTie	exon	383995077	383995860	1000	-	.	transcript_id "STRG.57114.1"; gene_id "STRG.57114";
chr6D	StringTie	exon	383997311	383997725	1000	-	.	transcript_id "STRG.57114.1"; gene_id "STRG.57114";
chr6D	StringTie	exon	383998229	383998449	1000	-	.	transcript_id "STRG.57114.1"; gene_id "STRG.57114";
chr6D	StringTie	exon	383998545	383998993	1000	-	.	transcript_id "STRG.57114.1"; gene_id "STRG.57114";
chr6D	StringTie	transcript	383995077	383998993	1000	-	.	transcript_id "STRG.57114.2"; gene_id "STRG.57114"
chr6D	StringTie	exon	383995077	383995860	1000	-	.	transcript_id "STRG.57114.2"; gene_id "STRG.57114";
chr6D	StringTie	exon	383997311	383997725	1000	-	.	transcript_id "STRG.57114.2"; gene_id "STRG.57114";
chr6D	StringTie	exon	383998229	383998993	1000	-	.	transcript_id "STRG.57114.2"; gene_id "STRG.57114";
chr6D	StringTie	transcript	384171996	384176653	1000	+	.	transcript_id "STRG.57116.1"; gene_id "STRG.57116"
chr6D	StringTie	exon	384171996	384172490	1000	+	.	transcript_id "STRG.57116.1"; gene_id "STRG.57116";
chr6D	StringTie	exon	384175045	384175148	1000	+	.	transcript_id "STRG.57116.1"; gene_id "STRG.57116";
chr6D	StringTie	exon	384175484	384175676	1000	+	.	transcript_id "STRG.57116.1"; gene_id "STRG.57116";
chr6D	StringTie	exon	384175996	384176653	1000	+	.	transcript_id "STRG.57116.1"; gene_id "STRG.57116";
chr6D	StringTie	transcript	384171996	384176653	1000	+	.	transcript_id "STRG.57116.2"; gene_id "STRG.57116"
chr6D	StringTie	exon	384171996	384172280	1000	+	.	transcript_id "STRG.57116.2"; gene_id "STRG.57116";
chr6D	StringTie	exon	384172382	384172490	1000	+	.	transcript_id "STRG.57116.2"; gene_id "STRG.57116";
chr6D	StringTie	exon	384175045	384175148	1000	+	.	transcript_id "STRG.57116.2"; gene_id "STRG.57116";
chr6D	StringTie	exon	384175484	384175676	1000	+	.	transcript_id "STRG.57116.2"; gene_id "STRG.57116";
chr6D	StringTie	exon	384175996	384176653	1000	+	.	transcript_id "STRG.57116.2"; gene_id "STRG.57116";
chr6D	StringTie	transcript	384171996	384176653	1000	+	.	transcript_id "STRG.57116.3"; gene_id "STRG.57116"
chr6D	StringTie	exon	384171996	384173798	1000	+	.	transcript_id "STRG.57116.3"; gene_id "STRG.57116";
chr6D	StringTie	exon	384175045	384175148	1000	+	.	transcript_id "STRG.57116.3"; gene_id "STRG.57116";
chr6D	StringTie	exon	384175484	384175676	1000	+	.	transcript_id "STRG.57116.3"; gene_id "STRG.57116";
chr6D	StringTie	exon	384175996	384176653	1000	+	.	transcript_id "STRG.57116.3"; gene_id "STRG.57116";
chr6D	StringTie	transcript	384269524	384272634	1000	+	.	transcript_id "STRG.57118.1"; gene_id "STRG.57118"
chr6D	StringTie	exon	384269524	384269920	1000	+	.	transcript_id "STRG.57118.1"; gene_id "STRG.57118";
chr6D	StringTie	exon	384271061	384271230	1000	+	.	transcript_id "STRG.57118.1"; gene_id "STRG.57118";
chr6D	StringTie	exon	384271346	384271450	1000	+	.	transcript_id "STRG.57118.1"; gene_id "STRG.57118";
chr6D	StringTie	exon	384271762	384271965	1000	+	.	transcript_id "STRG.57118.1"; gene_id "STRG.57118";
chr6D	StringTie	exon	384272085	384272187	1000	+	.	transcript_id "STRG.57118.1"; gene_id "STRG.57118";
chr6D	StringTie	exon	384272312	384272634	1000	+	.	transcript_id "STRG.57118.1"; gene_id "STRG.57118";
chr6D	StringTie	transcript	384269524	384272634	1000	+	.	transcript_id "STRG.57118.2"; gene_id "STRG.57118"
chr6D	StringTie	exon	384269524	384269920	1000	+	.	transcript_id "STRG.57118.2"; gene_id "STRG.57118";
chr6D	StringTie	exon	384271061	384271230	1000	+	.	transcript_id "STRG.57118.2"; gene_id "STRG.57118";
chr6D	StringTie	exon	384271346	384271450	1000	+	.	transcript_id "STRG.57118.2"; gene_id "STRG.57118";
chr6D	StringTie	exon	384271762	384271965	1000	+	.	transcript_id "STRG.57118.2"; gene_id "STRG.57118";
chr6D	StringTie	exon	384272085	384272234	1000	+	.	transcript_id "STRG.57118.2"; gene_id "STRG.57118";
chr6D	StringTie	exon	384272312	384272634	1000	+	.	transcript_id "STRG.57118.2"; gene_id "STRG.57118";
chr6D	StringTie	transcript	384446167	384448727	1000	+	.	transcript_id "STRG.57117.1"; gene_id "STRG.57117"
chr6D	StringTie	exon	384446167	384446307	1000	+	.	transcript_id "STRG.57117.1"; gene_id "STRG.57117";
chr6D	StringTie	exon	384446404	384447278	1000	+	.	transcript_id "STRG.57117.1"; gene_id "STRG.57117";
chr6D	StringTie	exon	384447496	384447651	1000	+	.	transcript_id "STRG.57117.1"; gene_id "STRG.57117";
chr6D	StringTie	exon	384447729	384448727	1000	+	.	transcript_id "STRG.57117.1"; gene_id "STRG.57117";
chr6D	StringTie	transcript	384446167	384448727	1000	+	.	transcript_id "STRG.57117.2"; gene_id "STRG.57117"
chr6D	StringTie	exon	384446167	384446307	1000	+	.	transcript_id "STRG.57117.2"; gene_id "STRG.57117";
chr6D	StringTie	exon	384446404	384448727	1000	+	.	transcript_id "STRG.57117.2"; gene_id "STRG.57117";
chr6D	StringTie	transcript	384446167	384448727	1000	+	.	transcript_id "STRG.57117.3"; gene_id "STRG.57117"
chr6D	StringTie	exon	384446167	384446307	1000	+	.	transcript_id "STRG.57117.3"; gene_id "STRG.57117";
chr6D	StringTie	exon	384446404	384447278	1000	+	.	transcript_id "STRG.57117.3"; gene_id "STRG.57117";
chr6D	StringTie	exon	384447496	384448727	1000	+	.	transcript_id "STRG.57117.3"; gene_id "STRG.57117";
chr6D	StringTie	transcript	384446167	384448727	1000	+	.	transcript_id "STRG.57117.4"; gene_id "STRG.57117"
chr6D	StringTie	exon	384446167	384446307	1000	+	.	transcript_id "STRG.57117.4"; gene_id "STRG.57117";
chr6D	StringTie	exon	384446404	384447651	1000	+	.	transcript_id "STRG.57117.4"; gene_id "STRG.57117";
chr6D	StringTie	exon	384447729	384448727	1000	+	.	transcript_id "STRG.57117.4"; gene_id "STRG.57117";
chr6D	StringTie	transcript	384462036	384465647	1000	+	.	transcript_id "STRG.57119.1"; gene_id "STRG.57119"
chr6D	StringTie	exon	384462036	384462842	1000	+	.	transcript_id "STRG.57119.1"; gene_id "STRG.57119";
chr6D	StringTie	exon	384462951	384463098	1000	+	.	transcript_id "STRG.57119.1"; gene_id "STRG.57119";
chr6D	StringTie	exon	384465136	384465647	1000	+	.	transcript_id "STRG.57119.1"; gene_id "STRG.57119";
chr6D	StringTie	transcript	384466374	384469563	1000	+	.	transcript_id "STRG.57120.1"; gene_id "STRG.57120"
chr6D	StringTie	exon	384466374	384466948	1000	+	.	transcript_id "STRG.57120.1"; gene_id "STRG.57120";
chr6D	StringTie	exon	384467132	384469136	1000	+	.	transcript_id "STRG.57120.1"; gene_id "STRG.57120";
chr6D	StringTie	exon	384469226	384469563	1000	+	.	transcript_id "STRG.57120.1"; gene_id "STRG.57120";
chr6D	StringTie	transcript	384596266	384598538	1000	-	.	transcript_id "STRG.57121.1"; gene_id "STRG.57121"
chr6D	StringTie	exon	384596266	384598538	1000	-	.	transcript_id "STRG.57121.1"; gene_id "STRG.57121";
chr6D	StringTie	transcript	384718737	384722664	1000	+	.	transcript_id "STRG.57122.1"; gene_id "STRG.57122"
chr6D	StringTie	exon	384718737	384719107	1000	+	.	transcript_id "STRG.57122.1"; gene_id "STRG.57122";
chr6D	StringTie	exon	384719191	384719273	1000	+	.	transcript_id "STRG.57122.1"; gene_id "STRG.57122";
chr6D	StringTie	exon	384719369	384719498	1000	+	.	transcript_id "STRG.57122.1"; gene_id "STRG.57122";
chr6D	StringTie	exon	384719665	384719744	1000	+	.	transcript_id "STRG.57122.1"; gene_id "STRG.57122";
chr6D	StringTie	exon	384719977	384720063	1000	+	.	transcript_id "STRG.57122.1"; gene_id "STRG.57122";
chr6D	StringTie	exon	384720157	384720281	1000	+	.	transcript_id "STRG.57122.1"; gene_id "STRG.57122";
chr6D	StringTie	exon	384721177	384721237	1000	+	.	transcript_id "STRG.57122.1"; gene_id "STRG.57122";
chr6D	StringTie	exon	384721483	384721536	1000	+	.	transcript_id "STRG.57122.1"; gene_id "STRG.57122";
chr6D	StringTie	exon	384721637	384721714	1000	+	.	transcript_id "STRG.57122.1"; gene_id "STRG.57122";
chr6D	StringTie	exon	384721811	384721910	1000	+	.	transcript_id "STRG.57122.1"; gene_id "STRG.57122";
chr6D	StringTie	exon	384721995	384722140	1000	+	.	transcript_id "STRG.57122.1"; gene_id "STRG.57122";
chr6D	StringTie	exon	384722243	384722664	1000	+	.	transcript_id "STRG.57122.1"; gene_id "STRG.57122";
chr6D	StringTie	transcript	384722381	384731512	1000	-	.	transcript_id "STRG.57123.1"; gene_id "STRG.57123"
chr6D	StringTie	exon	384722381	384723157	1000	-	.	transcript_id "STRG.57123.1"; gene_id "STRG.57123";
chr6D	StringTie	exon	384723671	384723933	1000	-	.	transcript_id "STRG.57123.1"; gene_id "STRG.57123";
chr6D	StringTie	exon	384725062	384725202	1000	-	.	transcript_id "STRG.57123.1"; gene_id "STRG.57123";
chr6D	StringTie	exon	384725281	384726080	1000	-	.	transcript_id "STRG.57123.1"; gene_id "STRG.57123";
chr6D	StringTie	exon	384726165	384726239	1000	-	.	transcript_id "STRG.57123.1"; gene_id "STRG.57123";
chr6D	StringTie	exon	384726616	384726690	1000	-	.	transcript_id "STRG.57123.1"; gene_id "STRG.57123";
chr6D	StringTie	exon	384726880	384726968	1000	-	.	transcript_id "STRG.57123.1"; gene_id "STRG.57123";
chr6D	StringTie	exon	384727622	384727730	1000	-	.	transcript_id "STRG.57123.1"; gene_id "STRG.57123";
chr6D	StringTie	exon	384727837	384727981	1000	-	.	transcript_id "STRG.57123.1"; gene_id "STRG.57123";
chr6D	StringTie	exon	384728165	384728287	1000	-	.	transcript_id "STRG.57123.1"; gene_id "STRG.57123";
chr6D	StringTie	exon	384728402	384728442	1000	-	.	transcript_id "STRG.57123.1"; gene_id "STRG.57123";
chr6D	StringTie	exon	384728539	384728620	1000	-	.	transcript_id "STRG.57123.1"; gene_id "STRG.57123";
chr6D	StringTie	exon	384728721	384728803	1000	-	.	transcript_id "STRG.57123.1"; gene_id "STRG.57123";
chr6D	StringTie	exon	384728889	384728958	1000	-	.	transcript_id "STRG.57123.1"; gene_id "STRG.57123";
chr6D	StringTie	exon	384729058	384729167	1000	-	.	transcript_id "STRG.57123.1"; gene_id "STRG.57123";
chr6D	StringTie	exon	384729242	384729395	1000	-	.	transcript_id "STRG.57123.1"; gene_id "STRG.57123";
chr6D	StringTie	exon	384729748	384729947	1000	-	.	transcript_id "STRG.57123.1"; gene_id "STRG.57123";
chr6D	StringTie	exon	384730743	384731512	1000	-	.	transcript_id "STRG.57123.1"; gene_id "STRG.57123";
chr6D	StringTie	transcript	384862148	384867571	1000	-	.	transcript_id "STRG.57124.1"; gene_id "STRG.57124"
chr6D	StringTie	exon	384862148	384863400	1000	-	.	transcript_id "STRG.57124.1"; gene_id "STRG.57124";
chr6D	StringTie	exon	384863493	384863840	1000	-	.	transcript_id "STRG.57124.1"; gene_id "STRG.57124";
chr6D	StringTie	exon	384863927	384864202	1000	-	.	transcript_id "STRG.57124.1"; gene_id "STRG.57124";
chr6D	StringTie	exon	384864400	384864474	1000	-	.	transcript_id "STRG.57124.1"; gene_id "STRG.57124";
chr6D	StringTie	exon	384864560	384864714	1000	-	.	transcript_id "STRG.57124.1"; gene_id "STRG.57124";
chr6D	StringTie	exon	384864799	384865212	1000	-	.	transcript_id "STRG.57124.1"; gene_id "STRG.57124";
chr6D	StringTie	exon	384867282	384867397	1000	-	.	transcript_id "STRG.57124.1"; gene_id "STRG.57124";
chr6D	StringTie	exon	384867500	384867571	1000	-	.	transcript_id "STRG.57124.1"; gene_id "STRG.57124";
chr6D	StringTie	transcript	384862148	384869018	1000	-	.	transcript_id "STRG.57124.2"; gene_id "STRG.57124"
chr6D	StringTie	exon	384862148	384863400	1000	-	.	transcript_id "STRG.57124.2"; gene_id "STRG.57124";
chr6D	StringTie	exon	384863493	384863840	1000	-	.	transcript_id "STRG.57124.2"; gene_id "STRG.57124";
chr6D	StringTie	exon	384863927	384864202	1000	-	.	transcript_id "STRG.57124.2"; gene_id "STRG.57124";
chr6D	StringTie	exon	384864400	384864474	1000	-	.	transcript_id "STRG.57124.2"; gene_id "STRG.57124";
chr6D	StringTie	exon	384864560	384864714	1000	-	.	transcript_id "STRG.57124.2"; gene_id "STRG.57124";
chr6D	StringTie	exon	384864799	384865212	1000	-	.	transcript_id "STRG.57124.2"; gene_id "STRG.57124";
chr6D	StringTie	exon	384867282	384867397	1000	-	.	transcript_id "STRG.57124.2"; gene_id "STRG.57124";
chr6D	StringTie	exon	384868532	384868587	1000	-	.	transcript_id "STRG.57124.2"; gene_id "STRG.57124";
chr6D	StringTie	exon	384868686	384869018	1000	-	.	transcript_id "STRG.57124.2"; gene_id "STRG.57124";
chr6D	StringTie	transcript	384966863	384972130	1000	-	.	transcript_id "STRG.57125.1"; gene_id "STRG.57125"
chr6D	StringTie	exon	384966863	384967322	1000	-	.	transcript_id "STRG.57125.1"; gene_id "STRG.57125";
chr6D	StringTie	exon	384967401	384967501	1000	-	.	transcript_id "STRG.57125.1"; gene_id "STRG.57125";
chr6D	StringTie	exon	384967575	384967732	1000	-	.	transcript_id "STRG.57125.1"; gene_id "STRG.57125";
chr6D	StringTie	exon	384968700	384968774	1000	-	.	transcript_id "STRG.57125.1"; gene_id "STRG.57125";
chr6D	StringTie	exon	384971114	384971250	1000	-	.	transcript_id "STRG.57125.1"; gene_id "STRG.57125";
chr6D	StringTie	exon	384971373	384971466	1000	-	.	transcript_id "STRG.57125.1"; gene_id "STRG.57125";
chr6D	StringTie	exon	384971662	384972130	1000	-	.	transcript_id "STRG.57125.1"; gene_id "STRG.57125";
chr6D	StringTie	transcript	385052323	385057817	1000	-	.	transcript_id "STRG.57126.1"; gene_id "STRG.57126"
chr6D	StringTie	exon	385052323	385053461	1000	-	.	transcript_id "STRG.57126.1"; gene_id "STRG.57126";
chr6D	StringTie	exon	385053532	385053592	1000	-	.	transcript_id "STRG.57126.1"; gene_id "STRG.57126";
chr6D	StringTie	exon	385053916	385053961	1000	-	.	transcript_id "STRG.57126.1"; gene_id "STRG.57126";
chr6D	StringTie	exon	385054064	385054135	1000	-	.	transcript_id "STRG.57126.1"; gene_id "STRG.57126";
chr6D	StringTie	exon	385055673	385055863	1000	-	.	transcript_id "STRG.57126.1"; gene_id "STRG.57126";
chr6D	StringTie	exon	385057370	385057817	1000	-	.	transcript_id "STRG.57126.1"; gene_id "STRG.57126";
chr6D	StringTie	transcript	385052323	385057817	1000	-	.	transcript_id "STRG.57126.2"; gene_id "STRG.57126"
chr6D	StringTie	exon	385052323	385053461	1000	-	.	transcript_id "STRG.57126.2"; gene_id "STRG.57126";
chr6D	StringTie	exon	385053532	385054135	1000	-	.	transcript_id "STRG.57126.2"; gene_id "STRG.57126";
chr6D	StringTie	exon	385055673	385055863	1000	-	.	transcript_id "STRG.57126.2"; gene_id "STRG.57126";
chr6D	StringTie	exon	385057370	385057817	1000	-	.	transcript_id "STRG.57126.2"; gene_id "STRG.57126";
chr6D	StringTie	transcript	385052323	385057817	1000	-	.	transcript_id "STRG.57126.3"; gene_id "STRG.57126"
chr6D	StringTie	exon	385052323	385053461	1000	-	.	transcript_id "STRG.57126.3"; gene_id "STRG.57126";
chr6D	StringTie	exon	385053532	385053961	1000	-	.	transcript_id "STRG.57126.3"; gene_id "STRG.57126";
chr6D	StringTie	exon	385054064	385054135	1000	-	.	transcript_id "STRG.57126.3"; gene_id "STRG.57126";
chr6D	StringTie	exon	385055673	385055863	1000	-	.	transcript_id "STRG.57126.3"; gene_id "STRG.57126";
chr6D	StringTie	exon	385057370	385057817	1000	-	.	transcript_id "STRG.57126.3"; gene_id "STRG.57126";
chr6D	StringTie	transcript	385052323	385057817	1000	-	.	transcript_id "STRG.57126.4"; gene_id "STRG.57126"
chr6D	StringTie	exon	385052323	385053461	1000	-	.	transcript_id "STRG.57126.4"; gene_id "STRG.57126";
chr6D	StringTie	exon	385053532	385053592	1000	-	.	transcript_id "STRG.57126.4"; gene_id "STRG.57126";
chr6D	StringTie	exon	385053916	385054135	1000	-	.	transcript_id "STRG.57126.4"; gene_id "STRG.57126";
chr6D	StringTie	exon	385055673	385055863	1000	-	.	transcript_id "STRG.57126.4"; gene_id "STRG.57126";
chr6D	StringTie	exon	385057370	385057817	1000	-	.	transcript_id "STRG.57126.4"; gene_id "STRG.57126";
chr6D	StringTie	transcript	385149765	385151803	1000	+	.	transcript_id "STRG.57127.1"; gene_id "STRG.57127"
chr6D	StringTie	exon	385149765	385150370	1000	+	.	transcript_id "STRG.57127.1"; gene_id "STRG.57127";
chr6D	StringTie	exon	385150493	385150704	1000	+	.	transcript_id "STRG.57127.1"; gene_id "STRG.57127";
chr6D	StringTie	exon	385150835	385151803	1000	+	.	transcript_id "STRG.57127.1"; gene_id "STRG.57127";
chr6D	StringTie	transcript	385149765	385151803	1000	+	.	transcript_id "STRG.57127.2"; gene_id "STRG.57127"
chr6D	StringTie	exon	385149765	385150704	1000	+	.	transcript_id "STRG.57127.2"; gene_id "STRG.57127";
chr6D	StringTie	exon	385150835	385151803	1000	+	.	transcript_id "STRG.57127.2"; gene_id "STRG.57127";
chr6D	StringTie	transcript	385150178	385151803	1000	+	.	transcript_id "STRG.57127.3"; gene_id "STRG.57127"
chr6D	StringTie	exon	385150178	385150370	1000	+	.	transcript_id "STRG.57127.3"; gene_id "STRG.57127";
chr6D	StringTie	exon	385150493	385151803	1000	+	.	transcript_id "STRG.57127.3"; gene_id "STRG.57127";
chr6D	StringTie	transcript	385168149	385172141	1000	-	.	transcript_id "STRG.57129.1"; gene_id "STRG.57129"
chr6D	StringTie	exon	385168149	385168576	1000	-	.	transcript_id "STRG.57129.1"; gene_id "STRG.57129";
chr6D	StringTie	exon	385168675	385168871	1000	-	.	transcript_id "STRG.57129.1"; gene_id "STRG.57129";
chr6D	StringTie	exon	385169114	385169221	1000	-	.	transcript_id "STRG.57129.1"; gene_id "STRG.57129";
chr6D	StringTie	exon	385169786	385169897	1000	-	.	transcript_id "STRG.57129.1"; gene_id "STRG.57129";
chr6D	StringTie	exon	385170073	385170263	1000	-	.	transcript_id "STRG.57129.1"; gene_id "STRG.57129";
chr6D	StringTie	exon	385170619	385170700	1000	-	.	transcript_id "STRG.57129.1"; gene_id "STRG.57129";
chr6D	StringTie	exon	385171350	385171487	1000	-	.	transcript_id "STRG.57129.1"; gene_id "STRG.57129";
chr6D	StringTie	exon	385171564	385171649	1000	-	.	transcript_id "STRG.57129.1"; gene_id "STRG.57129";
chr6D	StringTie	exon	385171721	385172141	1000	-	.	transcript_id "STRG.57129.1"; gene_id "STRG.57129";
chr6D	StringTie	transcript	385320267	385322964	1000	-	.	transcript_id "STRG.57128.1"; gene_id "STRG.57128"
chr6D	StringTie	exon	385320267	385321151	1000	-	.	transcript_id "STRG.57128.1"; gene_id "STRG.57128";
chr6D	StringTie	exon	385321240	385321346	1000	-	.	transcript_id "STRG.57128.1"; gene_id "STRG.57128";
chr6D	StringTie	exon	385321552	385321720	1000	-	.	transcript_id "STRG.57128.1"; gene_id "STRG.57128";
chr6D	StringTie	exon	385321801	385322184	1000	-	.	transcript_id "STRG.57128.1"; gene_id "STRG.57128";
chr6D	StringTie	exon	385322301	385322964	1000	-	.	transcript_id "STRG.57128.1"; gene_id "STRG.57128";
chr6D	StringTie	transcript	385922013	385927594	1000	+	.	transcript_id "STRG.57130.1"; gene_id "STRG.57130"
chr6D	StringTie	exon	385922013	385922376	1000	+	.	transcript_id "STRG.57130.1"; gene_id "STRG.57130";
chr6D	StringTie	exon	385922489	385922605	1000	+	.	transcript_id "STRG.57130.1"; gene_id "STRG.57130";
chr6D	StringTie	exon	385922688	385922970	1000	+	.	transcript_id "STRG.57130.1"; gene_id "STRG.57130";
chr6D	StringTie	exon	385923573	385923728	1000	+	.	transcript_id "STRG.57130.1"; gene_id "STRG.57130";
chr6D	StringTie	exon	385923927	385924078	1000	+	.	transcript_id "STRG.57130.1"; gene_id "STRG.57130";
chr6D	StringTie	exon	385924374	385927594	1000	+	.	transcript_id "STRG.57130.1"; gene_id "STRG.57130";
chr6D	StringTie	transcript	385925031	385927305	1000	-	.	transcript_id "STRG.57131.1"; gene_id "STRG.57131"
chr6D	StringTie	exon	385925031	385927305	1000	-	.	transcript_id "STRG.57131.1"; gene_id "STRG.57131";
chr6D	StringTie	transcript	385938493	385944684	1000	-	.	transcript_id "STRG.57132.1"; gene_id "STRG.57132"
chr6D	StringTie	exon	385938493	385938971	1000	-	.	transcript_id "STRG.57132.1"; gene_id "STRG.57132";
chr6D	StringTie	exon	385939140	385939297	1000	-	.	transcript_id "STRG.57132.1"; gene_id "STRG.57132";
chr6D	StringTie	exon	385939502	385939670	1000	-	.	transcript_id "STRG.57132.1"; gene_id "STRG.57132";
chr6D	StringTie	exon	385941587	385942624	1000	-	.	transcript_id "STRG.57132.1"; gene_id "STRG.57132";
chr6D	StringTie	exon	385942966	385943249	1000	-	.	transcript_id "STRG.57132.1"; gene_id "STRG.57132";
chr6D	StringTie	exon	385943359	385944684	1000	-	.	transcript_id "STRG.57132.1"; gene_id "STRG.57132";
chr6D	StringTie	transcript	386303150	386306001	1000	+	.	transcript_id "STRG.57133.1"; gene_id "STRG.57133"
chr6D	StringTie	exon	386303150	386303735	1000	+	.	transcript_id "STRG.57133.1"; gene_id "STRG.57133";
chr6D	StringTie	exon	386304378	386304603	1000	+	.	transcript_id "STRG.57133.1"; gene_id "STRG.57133";
chr6D	StringTie	exon	386304976	386305049	1000	+	.	transcript_id "STRG.57133.1"; gene_id "STRG.57133";
chr6D	StringTie	exon	386305271	386306001	1000	+	.	transcript_id "STRG.57133.1"; gene_id "STRG.57133";
chr6D	StringTie	transcript	386357050	386360836	1000	-	.	transcript_id "STRG.57134.1"; gene_id "STRG.57134"
chr6D	StringTie	exon	386357050	386357570	1000	-	.	transcript_id "STRG.57134.1"; gene_id "STRG.57134";
chr6D	StringTie	exon	386357895	386358323	1000	-	.	transcript_id "STRG.57134.1"; gene_id "STRG.57134";
chr6D	StringTie	exon	386359347	386360170	1000	-	.	transcript_id "STRG.57134.1"; gene_id "STRG.57134";
chr6D	StringTie	exon	386360666	386360836	1000	-	.	transcript_id "STRG.57134.1"; gene_id "STRG.57134";
chr6D	StringTie	transcript	386665002	386668491	1000	+	.	transcript_id "STRG.57135.1"; gene_id "STRG.57135"
chr6D	StringTie	exon	386665002	386665416	1000	+	.	transcript_id "STRG.57135.1"; gene_id "STRG.57135";
chr6D	StringTie	exon	386666313	386666647	1000	+	.	transcript_id "STRG.57135.1"; gene_id "STRG.57135";
chr6D	StringTie	exon	386667236	386667367	1000	+	.	transcript_id "STRG.57135.1"; gene_id "STRG.57135";
chr6D	StringTie	exon	386667454	386667726	1000	+	.	transcript_id "STRG.57135.1"; gene_id "STRG.57135";
chr6D	StringTie	exon	386668053	386668491	1000	+	.	transcript_id "STRG.57135.1"; gene_id "STRG.57135";
chr6D	StringTie	transcript	386669477	386676065	1000	-	.	transcript_id "STRG.57138.1"; gene_id "STRG.57138"
chr6D	StringTie	exon	386669477	386669808	1000	-	.	transcript_id "STRG.57138.1"; gene_id "STRG.57138";
chr6D	StringTie	exon	386669963	386670044	1000	-	.	transcript_id "STRG.57138.1"; gene_id "STRG.57138";
chr6D	StringTie	exon	386670147	386670267	1000	-	.	transcript_id "STRG.57138.1"; gene_id "STRG.57138";
chr6D	StringTie	exon	386670493	386670558	1000	-	.	transcript_id "STRG.57138.1"; gene_id "STRG.57138";
chr6D	StringTie	exon	386670639	386670746	1000	-	.	transcript_id "STRG.57138.1"; gene_id "STRG.57138";
chr6D	StringTie	exon	386671053	386671118	1000	-	.	transcript_id "STRG.57138.1"; gene_id "STRG.57138";
chr6D	StringTie	exon	386671594	386671622	1000	-	.	transcript_id "STRG.57138.1"; gene_id "STRG.57138";
chr6D	StringTie	exon	386671801	386671932	1000	-	.	transcript_id "STRG.57138.1"; gene_id "STRG.57138";
chr6D	StringTie	exon	386675965	386676065	1000	-	.	transcript_id "STRG.57138.1"; gene_id "STRG.57138";
chr6D	StringTie	transcript	386794456	386797388	1000	+	.	transcript_id "STRG.57136.1"; gene_id "STRG.57136"
chr6D	StringTie	exon	386794456	386795062	1000	+	.	transcript_id "STRG.57136.1"; gene_id "STRG.57136";
chr6D	StringTie	exon	386795173	386795311	1000	+	.	transcript_id "STRG.57136.1"; gene_id "STRG.57136";
chr6D	StringTie	exon	386795423	386795556	1000	+	.	transcript_id "STRG.57136.1"; gene_id "STRG.57136";
chr6D	StringTie	exon	386795697	386797388	1000	+	.	transcript_id "STRG.57136.1"; gene_id "STRG.57136";
chr6D	StringTie	transcript	386802538	386808722	1000	-	.	transcript_id "STRG.57137.1"; gene_id "STRG.57137"
chr6D	StringTie	exon	386802538	386802902	1000	-	.	transcript_id "STRG.57137.1"; gene_id "STRG.57137";
chr6D	StringTie	exon	386803414	386803617	1000	-	.	transcript_id "STRG.57137.1"; gene_id "STRG.57137";
chr6D	StringTie	exon	386803723	386803960	1000	-	.	transcript_id "STRG.57137.1"; gene_id "STRG.57137";
chr6D	StringTie	exon	386804766	386804900	1000	-	.	transcript_id "STRG.57137.1"; gene_id "STRG.57137";
chr6D	StringTie	exon	386804996	386805616	1000	-	.	transcript_id "STRG.57137.1"; gene_id "STRG.57137";
chr6D	StringTie	exon	386807200	386807241	1000	-	.	transcript_id "STRG.57137.1"; gene_id "STRG.57137";
chr6D	StringTie	exon	386807342	386807444	1000	-	.	transcript_id "STRG.57137.1"; gene_id "STRG.57137";
chr6D	StringTie	exon	386807654	386808722	1000	-	.	transcript_id "STRG.57137.1"; gene_id "STRG.57137";
chr6D	StringTie	transcript	386802538	386808722	1000	-	.	transcript_id "STRG.57137.2"; gene_id "STRG.57137"
chr6D	StringTie	exon	386802538	386802902	1000	-	.	transcript_id "STRG.57137.2"; gene_id "STRG.57137";
chr6D	StringTie	exon	386803414	386803617	1000	-	.	transcript_id "STRG.57137.2"; gene_id "STRG.57137";
chr6D	StringTie	exon	386803723	386803960	1000	-	.	transcript_id "STRG.57137.2"; gene_id "STRG.57137";
chr6D	StringTie	exon	386804766	386804900	1000	-	.	transcript_id "STRG.57137.2"; gene_id "STRG.57137";
chr6D	StringTie	exon	386804996	386808722	1000	-	.	transcript_id "STRG.57137.2"; gene_id "STRG.57137";
chr6D	StringTie	transcript	386840170	386842263	1000	-	.	transcript_id "STRG.57139.1"; gene_id "STRG.57139"
chr6D	StringTie	exon	386840170	386840897	1000	-	.	transcript_id "STRG.57139.1"; gene_id "STRG.57139";
chr6D	StringTie	exon	386840979	386841240	1000	-	.	transcript_id "STRG.57139.1"; gene_id "STRG.57139";
chr6D	StringTie	exon	386841337	386841507	1000	-	.	transcript_id "STRG.57139.1"; gene_id "STRG.57139";
chr6D	StringTie	exon	386841656	386841794	1000	-	.	transcript_id "STRG.57139.1"; gene_id "STRG.57139";
chr6D	StringTie	exon	386841895	386842002	1000	-	.	transcript_id "STRG.57139.1"; gene_id "STRG.57139";
chr6D	StringTie	exon	386842097	386842263	1000	-	.	transcript_id "STRG.57139.1"; gene_id "STRG.57139";
chr6D	StringTie	transcript	387071033	387074636	1000	+	.	transcript_id "STRG.57140.1"; gene_id "STRG.57140"
chr6D	StringTie	exon	387071033	387072103	1000	+	.	transcript_id "STRG.57140.1"; gene_id "STRG.57140";
chr6D	StringTie	exon	387072201	387072288	1000	+	.	transcript_id "STRG.57140.1"; gene_id "STRG.57140";
chr6D	StringTie	exon	387073245	387073377	1000	+	.	transcript_id "STRG.57140.1"; gene_id "STRG.57140";
chr6D	StringTie	exon	387073458	387074636	1000	+	.	transcript_id "STRG.57140.1"; gene_id "STRG.57140";
chr6D	StringTie	transcript	387075502	387079789	1000	+	.	transcript_id "STRG.57141.1"; gene_id "STRG.57141"
chr6D	StringTie	exon	387075502	387076199	1000	+	.	transcript_id "STRG.57141.1"; gene_id "STRG.57141";
chr6D	StringTie	exon	387077649	387077728	1000	+	.	transcript_id "STRG.57141.1"; gene_id "STRG.57141";
chr6D	StringTie	exon	387077982	387078100	1000	+	.	transcript_id "STRG.57141.1"; gene_id "STRG.57141";
chr6D	StringTie	exon	387078768	387078844	1000	+	.	transcript_id "STRG.57141.1"; gene_id "STRG.57141";
chr6D	StringTie	exon	387079502	387079789	1000	+	.	transcript_id "STRG.57141.1"; gene_id "STRG.57141";
chr6D	StringTie	transcript	387079656	387082090	1000	-	.	transcript_id "STRG.57142.1"; gene_id "STRG.57142"
chr6D	StringTie	exon	387079656	387079947	1000	-	.	transcript_id "STRG.57142.1"; gene_id "STRG.57142";
chr6D	StringTie	exon	387080373	387080451	1000	-	.	transcript_id "STRG.57142.1"; gene_id "STRG.57142";
chr6D	StringTie	exon	387080549	387080863	1000	-	.	transcript_id "STRG.57142.1"; gene_id "STRG.57142";
chr6D	StringTie	exon	387080984	387081118	1000	-	.	transcript_id "STRG.57142.1"; gene_id "STRG.57142";
chr6D	StringTie	exon	387081207	387081407	1000	-	.	transcript_id "STRG.57142.1"; gene_id "STRG.57142";
chr6D	StringTie	exon	387081526	387082090	1000	-	.	transcript_id "STRG.57142.1"; gene_id "STRG.57142";
chr6D	StringTie	transcript	387079948	387082090	1000	-	.	transcript_id "STRG.57142.2"; gene_id "STRG.57142"
chr6D	StringTie	exon	387079948	387080451	1000	-	.	transcript_id "STRG.57142.2"; gene_id "STRG.57142";
chr6D	StringTie	exon	387080549	387080863	1000	-	.	transcript_id "STRG.57142.2"; gene_id "STRG.57142";
chr6D	StringTie	exon	387080984	387081118	1000	-	.	transcript_id "STRG.57142.2"; gene_id "STRG.57142";
chr6D	StringTie	exon	387081207	387081407	1000	-	.	transcript_id "STRG.57142.2"; gene_id "STRG.57142";
chr6D	StringTie	exon	387081526	387082090	1000	-	.	transcript_id "STRG.57142.2"; gene_id "STRG.57142";
chr6D	StringTie	transcript	387412155	387417337	1000	-	.	transcript_id "STRG.57145.1"; gene_id "STRG.57145"
chr6D	StringTie	exon	387412155	387413180	1000	-	.	transcript_id "STRG.57145.1"; gene_id "STRG.57145";
chr6D	StringTie	exon	387413339	387414534	1000	-	.	transcript_id "STRG.57145.1"; gene_id "STRG.57145";
chr6D	StringTie	exon	387414831	387414938	1000	-	.	transcript_id "STRG.57145.1"; gene_id "STRG.57145";
chr6D	StringTie	exon	387415074	387415259	1000	-	.	transcript_id "STRG.57145.1"; gene_id "STRG.57145";
chr6D	StringTie	exon	387415498	387415582	1000	-	.	transcript_id "STRG.57145.1"; gene_id "STRG.57145";
chr6D	StringTie	exon	387416877	387417022	1000	-	.	transcript_id "STRG.57145.1"; gene_id "STRG.57145";
chr6D	StringTie	exon	387417148	387417337	1000	-	.	transcript_id "STRG.57145.1"; gene_id "STRG.57145";
chr6D	StringTie	transcript	387630100	387633444	1000	+	.	transcript_id "STRG.57143.1"; gene_id "STRG.57143"
chr6D	StringTie	exon	387630100	387631740	1000	+	.	transcript_id "STRG.57143.1"; gene_id "STRG.57143";
chr6D	StringTie	exon	387633012	387633444	1000	+	.	transcript_id "STRG.57143.1"; gene_id "STRG.57143";
chr6D	StringTie	transcript	387637331	387641631	1000	+	.	transcript_id "STRG.57144.1"; gene_id "STRG.57144"
chr6D	StringTie	exon	387637331	387637595	1000	+	.	transcript_id "STRG.57144.1"; gene_id "STRG.57144";
chr6D	StringTie	exon	387640048	387640148	1000	+	.	transcript_id "STRG.57144.1"; gene_id "STRG.57144";
chr6D	StringTie	exon	387640718	387640787	1000	+	.	transcript_id "STRG.57144.1"; gene_id "STRG.57144";
chr6D	StringTie	exon	387640906	387640933	1000	+	.	transcript_id "STRG.57144.1"; gene_id "STRG.57144";
chr6D	StringTie	exon	387641018	387641072	1000	+	.	transcript_id "STRG.57144.1"; gene_id "STRG.57144";
chr6D	StringTie	exon	387641182	387641631	1000	+	.	transcript_id "STRG.57144.1"; gene_id "STRG.57144";
chr6D	StringTie	transcript	387649243	387653689	1000	+	.	transcript_id "STRG.57146.1"; gene_id "STRG.57146"
chr6D	StringTie	exon	387649243	387649601	1000	+	.	transcript_id "STRG.57146.1"; gene_id "STRG.57146";
chr6D	StringTie	exon	387649685	387649780	1000	+	.	transcript_id "STRG.57146.1"; gene_id "STRG.57146";
chr6D	StringTie	exon	387650273	387650383	1000	+	.	transcript_id "STRG.57146.1"; gene_id "STRG.57146";
chr6D	StringTie	exon	387650518	387650827	1000	+	.	transcript_id "STRG.57146.1"; gene_id "STRG.57146";
chr6D	StringTie	exon	387651187	387651277	1000	+	.	transcript_id "STRG.57146.1"; gene_id "STRG.57146";
chr6D	StringTie	exon	387651358	387651667	1000	+	.	transcript_id "STRG.57146.1"; gene_id "STRG.57146";
chr6D	StringTie	exon	387652303	387652451	1000	+	.	transcript_id "STRG.57146.1"; gene_id "STRG.57146";
chr6D	StringTie	exon	387652746	387653689	1000	+	.	transcript_id "STRG.57146.1"; gene_id "STRG.57146";
chr6D	StringTie	transcript	388276385	388278881	1000	-	.	transcript_id "STRG.57147.1"; gene_id "STRG.57147"
chr6D	StringTie	exon	388276385	388276897	1000	-	.	transcript_id "STRG.57147.1"; gene_id "STRG.57147";
chr6D	StringTie	exon	388277004	388277071	1000	-	.	transcript_id "STRG.57147.1"; gene_id "STRG.57147";
chr6D	StringTie	exon	388277794	388277883	1000	-	.	transcript_id "STRG.57147.1"; gene_id "STRG.57147";
chr6D	StringTie	exon	388278065	388278356	1000	-	.	transcript_id "STRG.57147.1"; gene_id "STRG.57147";
chr6D	StringTie	exon	388278677	388278881	1000	-	.	transcript_id "STRG.57147.1"; gene_id "STRG.57147";
chr6D	StringTie	transcript	388280883	388284038	1000	-	.	transcript_id "STRG.57149.1"; gene_id "STRG.57149"
chr6D	StringTie	exon	388280883	388281919	1000	-	.	transcript_id "STRG.57149.1"; gene_id "STRG.57149";
chr6D	StringTie	exon	388282057	388282172	1000	-	.	transcript_id "STRG.57149.1"; gene_id "STRG.57149";
chr6D	StringTie	exon	388282272	388282491	1000	-	.	transcript_id "STRG.57149.1"; gene_id "STRG.57149";
chr6D	StringTie	exon	388282879	388282997	1000	-	.	transcript_id "STRG.57149.1"; gene_id "STRG.57149";
chr6D	StringTie	exon	388283191	388283271	1000	-	.	transcript_id "STRG.57149.1"; gene_id "STRG.57149";
chr6D	StringTie	exon	388283441	388283492	1000	-	.	transcript_id "STRG.57149.1"; gene_id "STRG.57149";
chr6D	StringTie	exon	388283608	388284038	1000	-	.	transcript_id "STRG.57149.1"; gene_id "STRG.57149";
chr6D	StringTie	transcript	388280883	388284038	1000	-	.	transcript_id "STRG.57149.2"; gene_id "STRG.57149"
chr6D	StringTie	exon	388280883	388281919	1000	-	.	transcript_id "STRG.57149.2"; gene_id "STRG.57149";
chr6D	StringTie	exon	388282057	388282172	1000	-	.	transcript_id "STRG.57149.2"; gene_id "STRG.57149";
chr6D	StringTie	exon	388282272	388282491	1000	-	.	transcript_id "STRG.57149.2"; gene_id "STRG.57149";
chr6D	StringTie	exon	388282737	388282790	1000	-	.	transcript_id "STRG.57149.2"; gene_id "STRG.57149";
chr6D	StringTie	exon	388282879	388282997	1000	-	.	transcript_id "STRG.57149.2"; gene_id "STRG.57149";
chr6D	StringTie	exon	388283191	388283271	1000	-	.	transcript_id "STRG.57149.2"; gene_id "STRG.57149";
chr6D	StringTie	exon	388283441	388283492	1000	-	.	transcript_id "STRG.57149.2"; gene_id "STRG.57149";
chr6D	StringTie	exon	388283608	388284038	1000	-	.	transcript_id "STRG.57149.2"; gene_id "STRG.57149";
chr6D	StringTie	transcript	388284384	388288617	1000	-	.	transcript_id "STRG.57150.1"; gene_id "STRG.57150"
chr6D	StringTie	exon	388284384	388285268	1000	-	.	transcript_id "STRG.57150.1"; gene_id "STRG.57150";
chr6D	StringTie	exon	388286148	388286266	1000	-	.	transcript_id "STRG.57150.1"; gene_id "STRG.57150";
chr6D	StringTie	exon	388286392	388286611	1000	-	.	transcript_id "STRG.57150.1"; gene_id "STRG.57150";
chr6D	StringTie	exon	388286707	388286825	1000	-	.	transcript_id "STRG.57150.1"; gene_id "STRG.57150";
chr6D	StringTie	exon	388287154	388287234	1000	-	.	transcript_id "STRG.57150.1"; gene_id "STRG.57150";
chr6D	StringTie	exon	388287608	388287659	1000	-	.	transcript_id "STRG.57150.1"; gene_id "STRG.57150";
chr6D	StringTie	exon	388288399	388288617	1000	-	.	transcript_id "STRG.57150.1"; gene_id "STRG.57150";
chr6D	StringTie	transcript	388379763	388382878	1000	+	.	transcript_id "STRG.57148.1"; gene_id "STRG.57148"
chr6D	StringTie	exon	388379763	388382878	1000	+	.	transcript_id "STRG.57148.1"; gene_id "STRG.57148";
chr6D	StringTie	transcript	388379763	388382878	1000	+	.	transcript_id "STRG.57148.2"; gene_id "STRG.57148"
chr6D	StringTie	exon	388379763	388381985	1000	+	.	transcript_id "STRG.57148.2"; gene_id "STRG.57148";
chr6D	StringTie	exon	388382530	388382878	1000	+	.	transcript_id "STRG.57148.2"; gene_id "STRG.57148";
chr6D	StringTie	transcript	389031156	389036704	1000	-	.	transcript_id "STRG.57151.1"; gene_id "STRG.57151"
chr6D	StringTie	exon	389031156	389031600	1000	-	.	transcript_id "STRG.57151.1"; gene_id "STRG.57151";
chr6D	StringTie	exon	389033830	389033948	1000	-	.	transcript_id "STRG.57151.1"; gene_id "STRG.57151";
chr6D	StringTie	exon	389034043	389034164	1000	-	.	transcript_id "STRG.57151.1"; gene_id "STRG.57151";
chr6D	StringTie	exon	389036441	389036704	1000	-	.	transcript_id "STRG.57151.1"; gene_id "STRG.57151";
chr6D	StringTie	transcript	389063920	389065904	1000	-	.	transcript_id "STRG.57152.1"; gene_id "STRG.57152"
chr6D	StringTie	exon	389063920	389065453	1000	-	.	transcript_id "STRG.57152.1"; gene_id "STRG.57152";
chr6D	StringTie	exon	389065527	389065904	1000	-	.	transcript_id "STRG.57152.1"; gene_id "STRG.57152";
chr6D	StringTie	transcript	389231489	389234917	1000	+	.	transcript_id "STRG.57153.1"; gene_id "STRG.57153"
chr6D	StringTie	exon	389231489	389232533	1000	+	.	transcript_id "STRG.57153.1"; gene_id "STRG.57153";
chr6D	StringTie	exon	389233339	389233410	1000	+	.	transcript_id "STRG.57153.1"; gene_id "STRG.57153";
chr6D	StringTie	exon	389234649	389234917	1000	+	.	transcript_id "STRG.57153.1"; gene_id "STRG.57153";
chr6D	StringTie	transcript	389231489	389234917	1000	+	.	transcript_id "STRG.57153.2"; gene_id "STRG.57153"
chr6D	StringTie	exon	389231489	389231954	1000	+	.	transcript_id "STRG.57153.2"; gene_id "STRG.57153";
chr6D	StringTie	exon	389232040	389232533	1000	+	.	transcript_id "STRG.57153.2"; gene_id "STRG.57153";
chr6D	StringTie	exon	389233339	389233410	1000	+	.	transcript_id "STRG.57153.2"; gene_id "STRG.57153";
chr6D	StringTie	exon	389234649	389234917	1000	+	.	transcript_id "STRG.57153.2"; gene_id "STRG.57153";
chr6D	StringTie	transcript	389405997	389412062	1000	+	.	transcript_id "STRG.57155.1"; gene_id "STRG.57155"
chr6D	StringTie	exon	389405997	389406108	1000	+	.	transcript_id "STRG.57155.1"; gene_id "STRG.57155";
chr6D	StringTie	exon	389406830	389407194	1000	+	.	transcript_id "STRG.57155.1"; gene_id "STRG.57155";
chr6D	StringTie	exon	389407465	389407579	1000	+	.	transcript_id "STRG.57155.1"; gene_id "STRG.57155";
chr6D	StringTie	exon	389407855	389408050	1000	+	.	transcript_id "STRG.57155.1"; gene_id "STRG.57155";
chr6D	StringTie	exon	389408221	389408334	1000	+	.	transcript_id "STRG.57155.1"; gene_id "STRG.57155";
chr6D	StringTie	exon	389408510	389408683	1000	+	.	transcript_id "STRG.57155.1"; gene_id "STRG.57155";
chr6D	StringTie	exon	389409156	389409350	1000	+	.	transcript_id "STRG.57155.1"; gene_id "STRG.57155";
chr6D	StringTie	exon	389409469	389409591	1000	+	.	transcript_id "STRG.57155.1"; gene_id "STRG.57155";
chr6D	StringTie	exon	389409680	389409792	1000	+	.	transcript_id "STRG.57155.1"; gene_id "STRG.57155";
chr6D	StringTie	exon	389409898	389410018	1000	+	.	transcript_id "STRG.57155.1"; gene_id "STRG.57155";
chr6D	StringTie	exon	389410160	389410420	1000	+	.	transcript_id "STRG.57155.1"; gene_id "STRG.57155";
chr6D	StringTie	exon	389411257	389412062	1000	+	.	transcript_id "STRG.57155.1"; gene_id "STRG.57155";
chr6D	StringTie	transcript	389405997	389412062	1000	+	.	transcript_id "STRG.57155.2"; gene_id "STRG.57155"
chr6D	StringTie	exon	389405997	389406108	1000	+	.	transcript_id "STRG.57155.2"; gene_id "STRG.57155";
chr6D	StringTie	exon	389406830	389407194	1000	+	.	transcript_id "STRG.57155.2"; gene_id "STRG.57155";
chr6D	StringTie	exon	389407465	389407579	1000	+	.	transcript_id "STRG.57155.2"; gene_id "STRG.57155";
chr6D	StringTie	exon	389407855	389408117	1000	+	.	transcript_id "STRG.57155.2"; gene_id "STRG.57155";
chr6D	StringTie	exon	389408221	389408334	1000	+	.	transcript_id "STRG.57155.2"; gene_id "STRG.57155";
chr6D	StringTie	exon	389408510	389408683	1000	+	.	transcript_id "STRG.57155.2"; gene_id "STRG.57155";
chr6D	StringTie	exon	389409156	389409350	1000	+	.	transcript_id "STRG.57155.2"; gene_id "STRG.57155";
chr6D	StringTie	exon	389409469	389409591	1000	+	.	transcript_id "STRG.57155.2"; gene_id "STRG.57155";
chr6D	StringTie	exon	389409680	389409792	1000	+	.	transcript_id "STRG.57155.2"; gene_id "STRG.57155";
chr6D	StringTie	exon	389409898	389410018	1000	+	.	transcript_id "STRG.57155.2"; gene_id "STRG.57155";
chr6D	StringTie	exon	389410160	389410420	1000	+	.	transcript_id "STRG.57155.2"; gene_id "STRG.57155";
chr6D	StringTie	exon	389411257	389412062	1000	+	.	transcript_id "STRG.57155.2"; gene_id "STRG.57155";
chr6D	StringTie	transcript	389573727	389576313	1000	+	.	transcript_id "STRG.57154.1"; gene_id "STRG.57154"
chr6D	StringTie	exon	389573727	389573927	1000	+	.	transcript_id "STRG.57154.1"; gene_id "STRG.57154";
chr6D	StringTie	exon	389574071	389574121	1000	+	.	transcript_id "STRG.57154.1"; gene_id "STRG.57154";
chr6D	StringTie	exon	389574224	389574283	1000	+	.	transcript_id "STRG.57154.1"; gene_id "STRG.57154";
chr6D	StringTie	exon	389575850	389575921	1000	+	.	transcript_id "STRG.57154.1"; gene_id "STRG.57154";
chr6D	StringTie	exon	389576003	389576313	1000	+	.	transcript_id "STRG.57154.1"; gene_id "STRG.57154";
chr6D	StringTie	transcript	389573727	389576313	1000	+	.	transcript_id "STRG.57154.2"; gene_id "STRG.57154"
chr6D	StringTie	exon	389573727	389573927	1000	+	.	transcript_id "STRG.57154.2"; gene_id "STRG.57154";
chr6D	StringTie	exon	389574071	389574121	1000	+	.	transcript_id "STRG.57154.2"; gene_id "STRG.57154";
chr6D	StringTie	exon	389574224	389575921	1000	+	.	transcript_id "STRG.57154.2"; gene_id "STRG.57154";
chr6D	StringTie	exon	389576003	389576313	1000	+	.	transcript_id "STRG.57154.2"; gene_id "STRG.57154";
chr6D	StringTie	transcript	389579108	389583189	1000	-	.	transcript_id "STRG.57156.1"; gene_id "STRG.57156"
chr6D	StringTie	exon	389579108	389579744	1000	-	.	transcript_id "STRG.57156.1"; gene_id "STRG.57156";
chr6D	StringTie	exon	389580590	389582594	1000	-	.	transcript_id "STRG.57156.1"; gene_id "STRG.57156";
chr6D	StringTie	exon	389582827	389583189	1000	-	.	transcript_id "STRG.57156.1"; gene_id "STRG.57156";
chr6D	StringTie	transcript	389586092	389606559	1000	+	.	transcript_id "STRG.57157.1"; gene_id "STRG.57157"
chr6D	StringTie	exon	389586092	389586617	1000	+	.	transcript_id "STRG.57157.1"; gene_id "STRG.57157";
chr6D	StringTie	exon	389586774	389587530	1000	+	.	transcript_id "STRG.57157.1"; gene_id "STRG.57157";
chr6D	StringTie	exon	389587757	389587849	1000	+	.	transcript_id "STRG.57157.1"; gene_id "STRG.57157";
chr6D	StringTie	exon	389587922	389588113	1000	+	.	transcript_id "STRG.57157.1"; gene_id "STRG.57157";
chr6D	StringTie	exon	389603997	389604596	1000	+	.	transcript_id "STRG.57157.1"; gene_id "STRG.57157";
chr6D	StringTie	exon	389605037	389605225	1000	+	.	transcript_id "STRG.57157.1"; gene_id "STRG.57157";
chr6D	StringTie	exon	389606048	389606559	1000	+	.	transcript_id "STRG.57157.1"; gene_id "STRG.57157";
chr6D	StringTie	transcript	389586092	389606559	1000	+	.	transcript_id "STRG.57157.10"; gene_id "STRG.57157"
chr6D	StringTie	exon	389586092	389586617	1000	+	.	transcript_id "STRG.57157.10"; gene_id "STRG.57157";
chr6D	StringTie	exon	389586774	389586851	1000	+	.	transcript_id "STRG.57157.10"; gene_id "STRG.57157";
chr6D	StringTie	exon	389587478	389587530	1000	+	.	transcript_id "STRG.57157.10"; gene_id "STRG.57157";
chr6D	StringTie	exon	389587757	389587849	1000	+	.	transcript_id "STRG.57157.10"; gene_id "STRG.57157";
chr6D	StringTie	exon	389587922	389588113	1000	+	.	transcript_id "STRG.57157.10"; gene_id "STRG.57157";
chr6D	StringTie	exon	389603997	389604669	1000	+	.	transcript_id "STRG.57157.10"; gene_id "STRG.57157";
chr6D	StringTie	exon	389605037	389605225	1000	+	.	transcript_id "STRG.57157.10"; gene_id "STRG.57157";
chr6D	StringTie	exon	389606048	389606559	1000	+	.	transcript_id "STRG.57157.10"; gene_id "STRG.57157";
chr6D	StringTie	transcript	389586092	389606559	1000	+	.	transcript_id "STRG.57157.2"; gene_id "STRG.57157"
chr6D	StringTie	exon	389586092	389586617	1000	+	.	transcript_id "STRG.57157.2"; gene_id "STRG.57157";
chr6D	StringTie	exon	389586774	389586851	1000	+	.	transcript_id "STRG.57157.2"; gene_id "STRG.57157";
chr6D	StringTie	exon	389587478	389587684	1000	+	.	transcript_id "STRG.57157.2"; gene_id "STRG.57157";
chr6D	StringTie	exon	389587757	389587849	1000	+	.	transcript_id "STRG.57157.2"; gene_id "STRG.57157";
chr6D	StringTie	exon	389587922	389588113	1000	+	.	transcript_id "STRG.57157.2"; gene_id "STRG.57157";
chr6D	StringTie	exon	389603997	389604596	1000	+	.	transcript_id "STRG.57157.2"; gene_id "STRG.57157";
chr6D	StringTie	exon	389605037	389605225	1000	+	.	transcript_id "STRG.57157.2"; gene_id "STRG.57157";
chr6D	StringTie	exon	389606048	389606559	1000	+	.	transcript_id "STRG.57157.2"; gene_id "STRG.57157";
chr6D	StringTie	transcript	389586092	389606559	1000	+	.	transcript_id "STRG.57157.3"; gene_id "STRG.57157"
chr6D	StringTie	exon	389586092	389586617	1000	+	.	transcript_id "STRG.57157.3"; gene_id "STRG.57157";
chr6D	StringTie	exon	389586774	389586851	1000	+	.	transcript_id "STRG.57157.3"; gene_id "STRG.57157";
chr6D	StringTie	exon	389587478	389587530	1000	+	.	transcript_id "STRG.57157.3"; gene_id "STRG.57157";
chr6D	StringTie	exon	389587757	389587849	1000	+	.	transcript_id "STRG.57157.3"; gene_id "STRG.57157";
chr6D	StringTie	exon	389587922	389588113	1000	+	.	transcript_id "STRG.57157.3"; gene_id "STRG.57157";
chr6D	StringTie	exon	389603997	389604596	1000	+	.	transcript_id "STRG.57157.3"; gene_id "STRG.57157";
chr6D	StringTie	exon	389605037	389605225	1000	+	.	transcript_id "STRG.57157.3"; gene_id "STRG.57157";
chr6D	StringTie	exon	389606048	389606559	1000	+	.	transcript_id "STRG.57157.3"; gene_id "STRG.57157";
chr6D	StringTie	transcript	389586092	389606559	1000	+	.	transcript_id "STRG.57157.4"; gene_id "STRG.57157"
chr6D	StringTie	exon	389586092	389586617	1000	+	.	transcript_id "STRG.57157.4"; gene_id "STRG.57157";
chr6D	StringTie	exon	389586774	389586851	1000	+	.	transcript_id "STRG.57157.4"; gene_id "STRG.57157";
chr6D	StringTie	exon	389587478	389587530	1000	+	.	transcript_id "STRG.57157.4"; gene_id "STRG.57157";
chr6D	StringTie	exon	389587604	389587684	1000	+	.	transcript_id "STRG.57157.4"; gene_id "STRG.57157";
chr6D	StringTie	exon	389587757	389587849	1000	+	.	transcript_id "STRG.57157.4"; gene_id "STRG.57157";
chr6D	StringTie	exon	389587922	389588113	1000	+	.	transcript_id "STRG.57157.4"; gene_id "STRG.57157";
chr6D	StringTie	exon	389603997	389604596	1000	+	.	transcript_id "STRG.57157.4"; gene_id "STRG.57157";
chr6D	StringTie	exon	389605037	389605225	1000	+	.	transcript_id "STRG.57157.4"; gene_id "STRG.57157";
chr6D	StringTie	exon	389606048	389606559	1000	+	.	transcript_id "STRG.57157.4"; gene_id "STRG.57157";
chr6D	StringTie	transcript	389586092	389606559	1000	+	.	transcript_id "STRG.57157.5"; gene_id "STRG.57157"
chr6D	StringTie	exon	389586092	389586617	1000	+	.	transcript_id "STRG.57157.5"; gene_id "STRG.57157";
chr6D	StringTie	exon	389586774	389586851	1000	+	.	transcript_id "STRG.57157.5"; gene_id "STRG.57157";
chr6D	StringTie	exon	389587478	389587530	1000	+	.	transcript_id "STRG.57157.5"; gene_id "STRG.57157";
chr6D	StringTie	exon	389587757	389587849	1000	+	.	transcript_id "STRG.57157.5"; gene_id "STRG.57157";
chr6D	StringTie	exon	389587922	389588113	1000	+	.	transcript_id "STRG.57157.5"; gene_id "STRG.57157";
chr6D	StringTie	exon	389603997	389604113	1000	+	.	transcript_id "STRG.57157.5"; gene_id "STRG.57157";
chr6D	StringTie	exon	389604484	389604596	1000	+	.	transcript_id "STRG.57157.5"; gene_id "STRG.57157";
chr6D	StringTie	exon	389605037	389605225	1000	+	.	transcript_id "STRG.57157.5"; gene_id "STRG.57157";
chr6D	StringTie	exon	389605811	389605970	1000	+	.	transcript_id "STRG.57157.5"; gene_id "STRG.57157";
chr6D	StringTie	exon	389606048	389606559	1000	+	.	transcript_id "STRG.57157.5"; gene_id "STRG.57157";
chr6D	StringTie	transcript	389586092	389606559	1000	+	.	transcript_id "STRG.57157.6"; gene_id "STRG.57157"
chr6D	StringTie	exon	389586092	389586617	1000	+	.	transcript_id "STRG.57157.6"; gene_id "STRG.57157";
chr6D	StringTie	exon	389586774	389586851	1000	+	.	transcript_id "STRG.57157.6"; gene_id "STRG.57157";
chr6D	StringTie	exon	389587227	389587530	1000	+	.	transcript_id "STRG.57157.6"; gene_id "STRG.57157";
chr6D	StringTie	exon	389587757	389587849	1000	+	.	transcript_id "STRG.57157.6"; gene_id "STRG.57157";
chr6D	StringTie	exon	389587922	389588113	1000	+	.	transcript_id "STRG.57157.6"; gene_id "STRG.57157";
chr6D	StringTie	exon	389603997	389604596	1000	+	.	transcript_id "STRG.57157.6"; gene_id "STRG.57157";
chr6D	StringTie	exon	389605037	389605225	1000	+	.	transcript_id "STRG.57157.6"; gene_id "STRG.57157";
chr6D	StringTie	exon	389605811	389605970	1000	+	.	transcript_id "STRG.57157.6"; gene_id "STRG.57157";
chr6D	StringTie	exon	389606048	389606559	1000	+	.	transcript_id "STRG.57157.6"; gene_id "STRG.57157";
chr6D	StringTie	transcript	389586092	389606559	1000	+	.	transcript_id "STRG.57157.7"; gene_id "STRG.57157"
chr6D	StringTie	exon	389586092	389586617	1000	+	.	transcript_id "STRG.57157.7"; gene_id "STRG.57157";
chr6D	StringTie	exon	389586774	389586851	1000	+	.	transcript_id "STRG.57157.7"; gene_id "STRG.57157";
chr6D	StringTie	exon	389587478	389587530	1000	+	.	transcript_id "STRG.57157.7"; gene_id "STRG.57157";
chr6D	StringTie	exon	389587638	389587684	1000	+	.	transcript_id "STRG.57157.7"; gene_id "STRG.57157";
chr6D	StringTie	exon	389587757	389587849	1000	+	.	transcript_id "STRG.57157.7"; gene_id "STRG.57157";
chr6D	StringTie	exon	389587922	389588113	1000	+	.	transcript_id "STRG.57157.7"; gene_id "STRG.57157";
chr6D	StringTie	exon	389603997	389604596	1000	+	.	transcript_id "STRG.57157.7"; gene_id "STRG.57157";
chr6D	StringTie	exon	389605037	389605225	1000	+	.	transcript_id "STRG.57157.7"; gene_id "STRG.57157";
chr6D	StringTie	exon	389606048	389606559	1000	+	.	transcript_id "STRG.57157.7"; gene_id "STRG.57157";
chr6D	StringTie	transcript	389586092	389606559	1000	+	.	transcript_id "STRG.57157.8"; gene_id "STRG.57157"
chr6D	StringTie	exon	389586092	389586617	1000	+	.	transcript_id "STRG.57157.8"; gene_id "STRG.57157";
chr6D	StringTie	exon	389586774	389587530	1000	+	.	transcript_id "STRG.57157.8"; gene_id "STRG.57157";
chr6D	StringTie	exon	389587638	389587684	1000	+	.	transcript_id "STRG.57157.8"; gene_id "STRG.57157";
chr6D	StringTie	exon	389587757	389587849	1000	+	.	transcript_id "STRG.57157.8"; gene_id "STRG.57157";
chr6D	StringTie	exon	389587922	389588113	1000	+	.	transcript_id "STRG.57157.8"; gene_id "STRG.57157";
chr6D	StringTie	exon	389603997	389604596	1000	+	.	transcript_id "STRG.57157.8"; gene_id "STRG.57157";
chr6D	StringTie	exon	389605037	389605225	1000	+	.	transcript_id "STRG.57157.8"; gene_id "STRG.57157";
chr6D	StringTie	exon	389606048	389606559	1000	+	.	transcript_id "STRG.57157.8"; gene_id "STRG.57157";
chr6D	StringTie	transcript	389586092	389606559	1000	+	.	transcript_id "STRG.57157.9"; gene_id "STRG.57157"
chr6D	StringTie	exon	389586092	389586617	1000	+	.	transcript_id "STRG.57157.9"; gene_id "STRG.57157";
chr6D	StringTie	exon	389586774	389587530	1000	+	.	transcript_id "STRG.57157.9"; gene_id "STRG.57157";
chr6D	StringTie	exon	389587604	389587684	1000	+	.	transcript_id "STRG.57157.9"; gene_id "STRG.57157";
chr6D	StringTie	exon	389587757	389587849	1000	+	.	transcript_id "STRG.57157.9"; gene_id "STRG.57157";
chr6D	StringTie	exon	389587922	389588113	1000	+	.	transcript_id "STRG.57157.9"; gene_id "STRG.57157";
chr6D	StringTie	exon	389603997	389604596	1000	+	.	transcript_id "STRG.57157.9"; gene_id "STRG.57157";
chr6D	StringTie	exon	389605037	389605225	1000	+	.	transcript_id "STRG.57157.9"; gene_id "STRG.57157";
chr6D	StringTie	exon	389606048	389606559	1000	+	.	transcript_id "STRG.57157.9"; gene_id "STRG.57157";
chr6D	StringTie	transcript	389586774	389606559	1000	+	.	transcript_id "STRG.57157.11"; gene_id "STRG.57157"
chr6D	StringTie	exon	389586774	389587530	1000	+	.	transcript_id "STRG.57157.11"; gene_id "STRG.57157";
chr6D	StringTie	exon	389587757	389587849	1000	+	.	transcript_id "STRG.57157.11"; gene_id "STRG.57157";
chr6D	StringTie	exon	389587922	389588113	1000	+	.	transcript_id "STRG.57157.11"; gene_id "STRG.57157";
chr6D	StringTie	exon	389603997	389604596	1000	+	.	transcript_id "STRG.57157.11"; gene_id "STRG.57157";
chr6D	StringTie	exon	389605037	389605225	1000	+	.	transcript_id "STRG.57157.11"; gene_id "STRG.57157";
chr6D	StringTie	exon	389605811	389605970	1000	+	.	transcript_id "STRG.57157.11"; gene_id "STRG.57157";
chr6D	StringTie	exon	389606048	389606559	1000	+	.	transcript_id "STRG.57157.11"; gene_id "STRG.57157";
chr6D	StringTie	transcript	389586852	389606559	1000	+	.	transcript_id "STRG.57157.12"; gene_id "STRG.57157"
chr6D	StringTie	exon	389586852	389587530	1000	+	.	transcript_id "STRG.57157.12"; gene_id "STRG.57157";
chr6D	StringTie	exon	389587638	389587684	1000	+	.	transcript_id "STRG.57157.12"; gene_id "STRG.57157";
chr6D	StringTie	exon	389587757	389587849	1000	+	.	transcript_id "STRG.57157.12"; gene_id "STRG.57157";
chr6D	StringTie	exon	389587922	389588113	1000	+	.	transcript_id "STRG.57157.12"; gene_id "STRG.57157";
chr6D	StringTie	exon	389603997	389604113	1000	+	.	transcript_id "STRG.57157.12"; gene_id "STRG.57157";
chr6D	StringTie	exon	389604484	389604596	1000	+	.	transcript_id "STRG.57157.12"; gene_id "STRG.57157";
chr6D	StringTie	exon	389605037	389605225	1000	+	.	transcript_id "STRG.57157.12"; gene_id "STRG.57157";
chr6D	StringTie	exon	389606048	389606559	1000	+	.	transcript_id "STRG.57157.12"; gene_id "STRG.57157";
chr6D	StringTie	transcript	389592282	389597878	1000	+	.	transcript_id "STRG.57158.1"; gene_id "STRG.57158"
chr6D	StringTie	exon	389592282	389597878	1000	+	.	transcript_id "STRG.57158.1"; gene_id "STRG.57158";
chr6D	StringTie	transcript	390366724	390377126	1000	+	.	transcript_id "STRG.57162.1"; gene_id "STRG.57162"
chr6D	StringTie	exon	390366724	390367691	1000	+	.	transcript_id "STRG.57162.1"; gene_id "STRG.57162";
chr6D	StringTie	exon	390368460	390368762	1000	+	.	transcript_id "STRG.57162.1"; gene_id "STRG.57162";
chr6D	StringTie	exon	390368835	390368945	1000	+	.	transcript_id "STRG.57162.1"; gene_id "STRG.57162";
chr6D	StringTie	exon	390369795	390369905	1000	+	.	transcript_id "STRG.57162.1"; gene_id "STRG.57162";
chr6D	StringTie	exon	390371537	390374293	1000	+	.	transcript_id "STRG.57162.1"; gene_id "STRG.57162";
chr6D	StringTie	exon	390374435	390374596	1000	+	.	transcript_id "STRG.57162.1"; gene_id "STRG.57162";
chr6D	StringTie	exon	390375357	390375473	1000	+	.	transcript_id "STRG.57162.1"; gene_id "STRG.57162";
chr6D	StringTie	exon	390375585	390375688	1000	+	.	transcript_id "STRG.57162.1"; gene_id "STRG.57162";
chr6D	StringTie	exon	390376017	390376154	1000	+	.	transcript_id "STRG.57162.1"; gene_id "STRG.57162";
chr6D	StringTie	exon	390376249	390376336	1000	+	.	transcript_id "STRG.57162.1"; gene_id "STRG.57162";
chr6D	StringTie	exon	390376426	390377126	1000	+	.	transcript_id "STRG.57162.1"; gene_id "STRG.57162";
chr6D	StringTie	transcript	390385546	390387671	1000	+	.	transcript_id "STRG.57160.1"; gene_id "STRG.57160"
chr6D	StringTie	exon	390385546	390385750	1000	+	.	transcript_id "STRG.57160.1"; gene_id "STRG.57160";
chr6D	StringTie	exon	390385858	390386009	1000	+	.	transcript_id "STRG.57160.1"; gene_id "STRG.57160";
chr6D	StringTie	exon	390386198	390386328	1000	+	.	transcript_id "STRG.57160.1"; gene_id "STRG.57160";
chr6D	StringTie	exon	390386488	390386657	1000	+	.	transcript_id "STRG.57160.1"; gene_id "STRG.57160";
chr6D	StringTie	exon	390386758	390386967	1000	+	.	transcript_id "STRG.57160.1"; gene_id "STRG.57160";
chr6D	StringTie	exon	390387069	390387149	1000	+	.	transcript_id "STRG.57160.1"; gene_id "STRG.57160";
chr6D	StringTie	exon	390387244	390387671	1000	+	.	transcript_id "STRG.57160.1"; gene_id "STRG.57160";
chr6D	StringTie	transcript	390387727	390390293	1000	-	.	transcript_id "STRG.57161.1"; gene_id "STRG.57161"
chr6D	StringTie	exon	390387727	390388209	1000	-	.	transcript_id "STRG.57161.1"; gene_id "STRG.57161";
chr6D	StringTie	exon	390389594	390390293	1000	-	.	transcript_id "STRG.57161.1"; gene_id "STRG.57161";
chr6D	StringTie	transcript	390560576	390562965	1000	-	.	transcript_id "STRG.57159.1"; gene_id "STRG.57159"
chr6D	StringTie	exon	390560576	390562965	1000	-	.	transcript_id "STRG.57159.1"; gene_id "STRG.57159";
chr6D	StringTie	transcript	390560576	390562965	1000	-	.	transcript_id "STRG.57159.2"; gene_id "STRG.57159"
chr6D	StringTie	exon	390560576	390561950	1000	-	.	transcript_id "STRG.57159.2"; gene_id "STRG.57159";
chr6D	StringTie	exon	390562505	390562965	1000	-	.	transcript_id "STRG.57159.2"; gene_id "STRG.57159";
chr6D	StringTie	transcript	390649617	390653180	1000	+	.	transcript_id "STRG.57163.2"; gene_id "STRG.57163"
chr6D	StringTie	exon	390649617	390650117	1000	+	.	transcript_id "STRG.57163.2"; gene_id "STRG.57163";
chr6D	StringTie	exon	390650215	390650517	1000	+	.	transcript_id "STRG.57163.2"; gene_id "STRG.57163";
chr6D	StringTie	exon	390652171	390653180	1000	+	.	transcript_id "STRG.57163.2"; gene_id "STRG.57163";
chr6D	StringTie	transcript	390649617	390654296	1000	+	.	transcript_id "STRG.57163.1"; gene_id "STRG.57163"
chr6D	StringTie	exon	390649617	390650117	1000	+	.	transcript_id "STRG.57163.1"; gene_id "STRG.57163";
chr6D	StringTie	exon	390650215	390650517	1000	+	.	transcript_id "STRG.57163.1"; gene_id "STRG.57163";
chr6D	StringTie	exon	390652171	390653040	1000	+	.	transcript_id "STRG.57163.1"; gene_id "STRG.57163";
chr6D	StringTie	exon	390653402	390654296	1000	+	.	transcript_id "STRG.57163.1"; gene_id "STRG.57163";
chr6D	StringTie	transcript	390722268	390724395	1000	+	.	transcript_id "STRG.57164.1"; gene_id "STRG.57164"
chr6D	StringTie	exon	390722268	390722464	1000	+	.	transcript_id "STRG.57164.1"; gene_id "STRG.57164";
chr6D	StringTie	exon	390722593	390722764	1000	+	.	transcript_id "STRG.57164.1"; gene_id "STRG.57164";
chr6D	StringTie	exon	390722876	390723416	1000	+	.	transcript_id "STRG.57164.1"; gene_id "STRG.57164";
chr6D	StringTie	exon	390723512	390723636	1000	+	.	transcript_id "STRG.57164.1"; gene_id "STRG.57164";
chr6D	StringTie	exon	390723757	390723869	1000	+	.	transcript_id "STRG.57164.1"; gene_id "STRG.57164";
chr6D	StringTie	exon	390723954	390724395	1000	+	.	transcript_id "STRG.57164.1"; gene_id "STRG.57164";
chr6D	StringTie	transcript	390724321	390727734	1000	-	.	transcript_id "STRG.57165.1"; gene_id "STRG.57165"
chr6D	StringTie	exon	390724321	390724895	1000	-	.	transcript_id "STRG.57165.1"; gene_id "STRG.57165";
chr6D	StringTie	exon	390725134	390725274	1000	-	.	transcript_id "STRG.57165.1"; gene_id "STRG.57165";
chr6D	StringTie	exon	390725365	390725507	1000	-	.	transcript_id "STRG.57165.1"; gene_id "STRG.57165";
chr6D	StringTie	exon	390725607	390725764	1000	-	.	transcript_id "STRG.57165.1"; gene_id "STRG.57165";
chr6D	StringTie	exon	390725858	390725966	1000	-	.	transcript_id "STRG.57165.1"; gene_id "STRG.57165";
chr6D	StringTie	exon	390726083	390726180	1000	-	.	transcript_id "STRG.57165.1"; gene_id "STRG.57165";
chr6D	StringTie	exon	390726263	390726417	1000	-	.	transcript_id "STRG.57165.1"; gene_id "STRG.57165";
chr6D	StringTie	exon	390726802	390726885	1000	-	.	transcript_id "STRG.57165.1"; gene_id "STRG.57165";
chr6D	StringTie	exon	390727104	390727734	1000	-	.	transcript_id "STRG.57165.1"; gene_id "STRG.57165";
chr6D	StringTie	transcript	390729886	390733387	1000	-	.	transcript_id "STRG.57166.1"; gene_id "STRG.57166"
chr6D	StringTie	exon	390729886	390730228	1000	-	.	transcript_id "STRG.57166.1"; gene_id "STRG.57166";
chr6D	StringTie	exon	390730315	390730401	1000	-	.	transcript_id "STRG.57166.1"; gene_id "STRG.57166";
chr6D	StringTie	exon	390731368	390731480	1000	-	.	transcript_id "STRG.57166.1"; gene_id "STRG.57166";
chr6D	StringTie	exon	390731894	390732137	1000	-	.	transcript_id "STRG.57166.1"; gene_id "STRG.57166";
chr6D	StringTie	exon	390732801	390732854	1000	-	.	transcript_id "STRG.57166.1"; gene_id "STRG.57166";
chr6D	StringTie	exon	390733088	390733387	1000	-	.	transcript_id "STRG.57166.1"; gene_id "STRG.57166";
chr6D	StringTie	transcript	390754206	390759174	1000	+	.	transcript_id "STRG.57169.1"; gene_id "STRG.57169"
chr6D	StringTie	exon	390754206	390754560	1000	+	.	transcript_id "STRG.57169.1"; gene_id "STRG.57169";
chr6D	StringTie	exon	390755801	390759174	1000	+	.	transcript_id "STRG.57169.1"; gene_id "STRG.57169";
chr6D	StringTie	transcript	390754206	390788497	1000	+	.	transcript_id "STRG.57169.2"; gene_id "STRG.57169"
chr6D	StringTie	exon	390754206	390754560	1000	+	.	transcript_id "STRG.57169.2"; gene_id "STRG.57169";
chr6D	StringTie	exon	390787333	390787524	1000	+	.	transcript_id "STRG.57169.2"; gene_id "STRG.57169";
chr6D	StringTie	exon	390787606	390787795	1000	+	.	transcript_id "STRG.57169.2"; gene_id "STRG.57169";
chr6D	StringTie	exon	390788120	390788497	1000	+	.	transcript_id "STRG.57169.2"; gene_id "STRG.57169";
chr6D	StringTie	transcript	390770253	390772995	1000	+	.	transcript_id "STRG.57170.1"; gene_id "STRG.57170"
chr6D	StringTie	exon	390770253	390772516	1000	+	.	transcript_id "STRG.57170.1"; gene_id "STRG.57170";
chr6D	StringTie	exon	390772606	390772995	1000	+	.	transcript_id "STRG.57170.1"; gene_id "STRG.57170";
chr6D	StringTie	transcript	390789488	390798376	1000	-	.	transcript_id "STRG.57171.1"; gene_id "STRG.57171"
chr6D	StringTie	exon	390789488	390789958	1000	-	.	transcript_id "STRG.57171.1"; gene_id "STRG.57171";
chr6D	StringTie	exon	390791078	390791146	1000	-	.	transcript_id "STRG.57171.1"; gene_id "STRG.57171";
chr6D	StringTie	exon	390791225	390791287	1000	-	.	transcript_id "STRG.57171.1"; gene_id "STRG.57171";
chr6D	StringTie	exon	390791358	390791642	1000	-	.	transcript_id "STRG.57171.1"; gene_id "STRG.57171";
chr6D	StringTie	exon	390791735	390791848	1000	-	.	transcript_id "STRG.57171.1"; gene_id "STRG.57171";
chr6D	StringTie	exon	390791936	390792311	1000	-	.	transcript_id "STRG.57171.1"; gene_id "STRG.57171";
chr6D	StringTie	exon	390792642	390792831	1000	-	.	transcript_id "STRG.57171.1"; gene_id "STRG.57171";
chr6D	StringTie	exon	390792913	390794224	1000	-	.	transcript_id "STRG.57171.1"; gene_id "STRG.57171";
chr6D	StringTie	exon	390794313	390794412	1000	-	.	transcript_id "STRG.57171.1"; gene_id "STRG.57171";
chr6D	StringTie	exon	390794485	390794802	1000	-	.	transcript_id "STRG.57171.1"; gene_id "STRG.57171";
chr6D	StringTie	exon	390794892	390798376	1000	-	.	transcript_id "STRG.57171.1"; gene_id "STRG.57171";
chr6D	StringTie	transcript	390789488	390798376	1000	-	.	transcript_id "STRG.57171.2"; gene_id "STRG.57171"
chr6D	StringTie	exon	390789488	390789958	1000	-	.	transcript_id "STRG.57171.2"; gene_id "STRG.57171";
chr6D	StringTie	exon	390791078	390791146	1000	-	.	transcript_id "STRG.57171.2"; gene_id "STRG.57171";
chr6D	StringTie	exon	390791225	390791287	1000	-	.	transcript_id "STRG.57171.2"; gene_id "STRG.57171";
chr6D	StringTie	exon	390791358	390791642	1000	-	.	transcript_id "STRG.57171.2"; gene_id "STRG.57171";
chr6D	StringTie	exon	390791735	390791848	1000	-	.	transcript_id "STRG.57171.2"; gene_id "STRG.57171";
chr6D	StringTie	exon	390791936	390792311	1000	-	.	transcript_id "STRG.57171.2"; gene_id "STRG.57171";
chr6D	StringTie	exon	390792642	390792831	1000	-	.	transcript_id "STRG.57171.2"; gene_id "STRG.57171";
chr6D	StringTie	exon	390792913	390793104	1000	-	.	transcript_id "STRG.57171.2"; gene_id "STRG.57171";
chr6D	StringTie	exon	390798048	390798376	1000	-	.	transcript_id "STRG.57171.2"; gene_id "STRG.57171";
chr6D	StringTie	transcript	390789488	390798376	1000	-	.	transcript_id "STRG.57171.3"; gene_id "STRG.57171"
chr6D	StringTie	exon	390789488	390789958	1000	-	.	transcript_id "STRG.57171.3"; gene_id "STRG.57171";
chr6D	StringTie	exon	390791078	390791146	1000	-	.	transcript_id "STRG.57171.3"; gene_id "STRG.57171";
chr6D	StringTie	exon	390791225	390791287	1000	-	.	transcript_id "STRG.57171.3"; gene_id "STRG.57171";
chr6D	StringTie	exon	390791358	390791642	1000	-	.	transcript_id "STRG.57171.3"; gene_id "STRG.57171";
chr6D	StringTie	exon	390791735	390791848	1000	-	.	transcript_id "STRG.57171.3"; gene_id "STRG.57171";
chr6D	StringTie	exon	390791936	390792311	1000	-	.	transcript_id "STRG.57171.3"; gene_id "STRG.57171";
chr6D	StringTie	exon	390792642	390792831	1000	-	.	transcript_id "STRG.57171.3"; gene_id "STRG.57171";
chr6D	StringTie	exon	390792913	390794224	1000	-	.	transcript_id "STRG.57171.3"; gene_id "STRG.57171";
chr6D	StringTie	exon	390794313	390794412	1000	-	.	transcript_id "STRG.57171.3"; gene_id "STRG.57171";
chr6D	StringTie	exon	390794485	390794802	1000	-	.	transcript_id "STRG.57171.3"; gene_id "STRG.57171";
chr6D	StringTie	exon	390794892	390797941	1000	-	.	transcript_id "STRG.57171.3"; gene_id "STRG.57171";
chr6D	StringTie	exon	390798048	390798376	1000	-	.	transcript_id "STRG.57171.3"; gene_id "STRG.57171";
chr6D	StringTie	transcript	390789488	390798376	1000	-	.	transcript_id "STRG.57171.4"; gene_id "STRG.57171"
chr6D	StringTie	exon	390789488	390789958	1000	-	.	transcript_id "STRG.57171.4"; gene_id "STRG.57171";
chr6D	StringTie	exon	390791078	390791146	1000	-	.	transcript_id "STRG.57171.4"; gene_id "STRG.57171";
chr6D	StringTie	exon	390791225	390791287	1000	-	.	transcript_id "STRG.57171.4"; gene_id "STRG.57171";
chr6D	StringTie	exon	390791358	390791642	1000	-	.	transcript_id "STRG.57171.4"; gene_id "STRG.57171";
chr6D	StringTie	exon	390791735	390791848	1000	-	.	transcript_id "STRG.57171.4"; gene_id "STRG.57171";
chr6D	StringTie	exon	390791936	390792311	1000	-	.	transcript_id "STRG.57171.4"; gene_id "STRG.57171";
chr6D	StringTie	exon	390792642	390792831	1000	-	.	transcript_id "STRG.57171.4"; gene_id "STRG.57171";
chr6D	StringTie	exon	390792913	390794224	1000	-	.	transcript_id "STRG.57171.4"; gene_id "STRG.57171";
chr6D	StringTie	exon	390794313	390794412	1000	-	.	transcript_id "STRG.57171.4"; gene_id "STRG.57171";
chr6D	StringTie	exon	390794485	390794802	1000	-	.	transcript_id "STRG.57171.4"; gene_id "STRG.57171";
chr6D	StringTie	exon	390794892	390797116	1000	-	.	transcript_id "STRG.57171.4"; gene_id "STRG.57171";
chr6D	StringTie	exon	390798048	390798376	1000	-	.	transcript_id "STRG.57171.4"; gene_id "STRG.57171";
chr6D	StringTie	transcript	390789488	390798376	1000	-	.	transcript_id "STRG.57171.5"; gene_id "STRG.57171"
chr6D	StringTie	exon	390789488	390789958	1000	-	.	transcript_id "STRG.57171.5"; gene_id "STRG.57171";
chr6D	StringTie	exon	390791078	390791146	1000	-	.	transcript_id "STRG.57171.5"; gene_id "STRG.57171";
chr6D	StringTie	exon	390791225	390791287	1000	-	.	transcript_id "STRG.57171.5"; gene_id "STRG.57171";
chr6D	StringTie	exon	390791358	390791642	1000	-	.	transcript_id "STRG.57171.5"; gene_id "STRG.57171";
chr6D	StringTie	exon	390791735	390791848	1000	-	.	transcript_id "STRG.57171.5"; gene_id "STRG.57171";
chr6D	StringTie	exon	390791936	390792311	1000	-	.	transcript_id "STRG.57171.5"; gene_id "STRG.57171";
chr6D	StringTie	exon	390792642	390792831	1000	-	.	transcript_id "STRG.57171.5"; gene_id "STRG.57171";
chr6D	StringTie	exon	390792913	390794224	1000	-	.	transcript_id "STRG.57171.5"; gene_id "STRG.57171";
chr6D	StringTie	exon	390794313	390794412	1000	-	.	transcript_id "STRG.57171.5"; gene_id "STRG.57171";
chr6D	StringTie	exon	390794485	390794802	1000	-	.	transcript_id "STRG.57171.5"; gene_id "STRG.57171";
chr6D	StringTie	exon	390794892	390797116	1000	-	.	transcript_id "STRG.57171.5"; gene_id "STRG.57171";
chr6D	StringTie	exon	390797762	390797941	1000	-	.	transcript_id "STRG.57171.5"; gene_id "STRG.57171";
chr6D	StringTie	exon	390798048	390798376	1000	-	.	transcript_id "STRG.57171.5"; gene_id "STRG.57171";
chr6D	StringTie	transcript	391205588	391217115	1000	+	.	transcript_id "STRG.57168.1"; gene_id "STRG.57168"
chr6D	StringTie	exon	391205588	391206300	1000	+	.	transcript_id "STRG.57168.1"; gene_id "STRG.57168";
chr6D	StringTie	exon	391206393	391206503	1000	+	.	transcript_id "STRG.57168.1"; gene_id "STRG.57168";
chr6D	StringTie	exon	391206974	391207032	1000	+	.	transcript_id "STRG.57168.1"; gene_id "STRG.57168";
chr6D	StringTie	exon	391207985	391208147	1000	+	.	transcript_id "STRG.57168.1"; gene_id "STRG.57168";
chr6D	StringTie	exon	391208566	391208839	1000	+	.	transcript_id "STRG.57168.1"; gene_id "STRG.57168";
chr6D	StringTie	exon	391208926	391209076	1000	+	.	transcript_id "STRG.57168.1"; gene_id "STRG.57168";
chr6D	StringTie	exon	391209153	391209264	1000	+	.	transcript_id "STRG.57168.1"; gene_id "STRG.57168";
chr6D	StringTie	exon	391209364	391209529	1000	+	.	transcript_id "STRG.57168.1"; gene_id "STRG.57168";
chr6D	StringTie	exon	391209641	391209711	1000	+	.	transcript_id "STRG.57168.1"; gene_id "STRG.57168";
chr6D	StringTie	exon	391209817	391209908	1000	+	.	transcript_id "STRG.57168.1"; gene_id "STRG.57168";
chr6D	StringTie	exon	391210064	391210226	1000	+	.	transcript_id "STRG.57168.1"; gene_id "STRG.57168";
chr6D	StringTie	exon	391210325	391210396	1000	+	.	transcript_id "STRG.57168.1"; gene_id "STRG.57168";
chr6D	StringTie	exon	391210840	391211217	1000	+	.	transcript_id "STRG.57168.1"; gene_id "STRG.57168";
chr6D	StringTie	exon	391211299	391211414	1000	+	.	transcript_id "STRG.57168.1"; gene_id "STRG.57168";
chr6D	StringTie	exon	391211514	391211811	1000	+	.	transcript_id "STRG.57168.1"; gene_id "STRG.57168";
chr6D	StringTie	exon	391212158	391212477	1000	+	.	transcript_id "STRG.57168.1"; gene_id "STRG.57168";
chr6D	StringTie	exon	391212866	391213217	1000	+	.	transcript_id "STRG.57168.1"; gene_id "STRG.57168";
chr6D	StringTie	exon	391213329	391213646	1000	+	.	transcript_id "STRG.57168.1"; gene_id "STRG.57168";
chr6D	StringTie	exon	391213725	391213829	1000	+	.	transcript_id "STRG.57168.1"; gene_id "STRG.57168";
chr6D	StringTie	exon	391213944	391214072	1000	+	.	transcript_id "STRG.57168.1"; gene_id "STRG.57168";
chr6D	StringTie	exon	391214709	391215089	1000	+	.	transcript_id "STRG.57168.1"; gene_id "STRG.57168";
chr6D	StringTie	exon	391215164	391215301	1000	+	.	transcript_id "STRG.57168.1"; gene_id "STRG.57168";
chr6D	StringTie	exon	391215659	391215895	1000	+	.	transcript_id "STRG.57168.1"; gene_id "STRG.57168";
chr6D	StringTie	exon	391215976	391216389	1000	+	.	transcript_id "STRG.57168.1"; gene_id "STRG.57168";
chr6D	StringTie	exon	391216572	391217115	1000	+	.	transcript_id "STRG.57168.1"; gene_id "STRG.57168";
chr6D	StringTie	transcript	391218071	391219289	1000	+	.	transcript_id "STRG.57167.1"; gene_id "STRG.57167"
chr6D	StringTie	exon	391218071	391218705	1000	+	.	transcript_id "STRG.57167.1"; gene_id "STRG.57167";
chr6D	StringTie	exon	391218785	391219289	1000	+	.	transcript_id "STRG.57167.1"; gene_id "STRG.57167";
chr6D	StringTie	transcript	391417469	391419888	1000	+	.	transcript_id "STRG.57172.1"; gene_id "STRG.57172"
chr6D	StringTie	exon	391417469	391417803	1000	+	.	transcript_id "STRG.57172.1"; gene_id "STRG.57172";
chr6D	StringTie	exon	391418482	391419888	1000	+	.	transcript_id "STRG.57172.1"; gene_id "STRG.57172";
chr6D	StringTie	transcript	391559496	391568490	1000	-	.	transcript_id "STRG.57176.1"; gene_id "STRG.57176"
chr6D	StringTie	exon	391559496	391560030	1000	-	.	transcript_id "STRG.57176.1"; gene_id "STRG.57176";
chr6D	StringTie	exon	391561278	391561378	1000	-	.	transcript_id "STRG.57176.1"; gene_id "STRG.57176";
chr6D	StringTie	exon	391561931	391562080	1000	-	.	transcript_id "STRG.57176.1"; gene_id "STRG.57176";
chr6D	StringTie	exon	391562815	391562931	1000	-	.	transcript_id "STRG.57176.1"; gene_id "STRG.57176";
chr6D	StringTie	exon	391563037	391563108	1000	-	.	transcript_id "STRG.57176.1"; gene_id "STRG.57176";
chr6D	StringTie	exon	391563574	391563684	1000	-	.	transcript_id "STRG.57176.1"; gene_id "STRG.57176";
chr6D	StringTie	exon	391563763	391563861	1000	-	.	transcript_id "STRG.57176.1"; gene_id "STRG.57176";
chr6D	StringTie	exon	391564942	391565001	1000	-	.	transcript_id "STRG.57176.1"; gene_id "STRG.57176";
chr6D	StringTie	exon	391565499	391565900	1000	-	.	transcript_id "STRG.57176.1"; gene_id "STRG.57176";
chr6D	StringTie	exon	391566277	391566331	1000	-	.	transcript_id "STRG.57176.1"; gene_id "STRG.57176";
chr6D	StringTie	exon	391566807	391566891	1000	-	.	transcript_id "STRG.57176.1"; gene_id "STRG.57176";
chr6D	StringTie	exon	391567118	391567225	1000	-	.	transcript_id "STRG.57176.1"; gene_id "STRG.57176";
chr6D	StringTie	exon	391567324	391567390	1000	-	.	transcript_id "STRG.57176.1"; gene_id "STRG.57176";
chr6D	StringTie	exon	391567739	391567897	1000	-	.	transcript_id "STRG.57176.1"; gene_id "STRG.57176";
chr6D	StringTie	exon	391568195	391568490	1000	-	.	transcript_id "STRG.57176.1"; gene_id "STRG.57176";
chr6D	StringTie	transcript	391570957	391577458	1000	-	.	transcript_id "STRG.57175.1"; gene_id "STRG.57175"
chr6D	StringTie	exon	391570957	391571521	1000	-	.	transcript_id "STRG.57175.1"; gene_id "STRG.57175";
chr6D	StringTie	exon	391571609	391571792	1000	-	.	transcript_id "STRG.57175.1"; gene_id "STRG.57175";
chr6D	StringTie	exon	391571909	391573995	1000	-	.	transcript_id "STRG.57175.1"; gene_id "STRG.57175";
chr6D	StringTie	exon	391574571	391574707	1000	-	.	transcript_id "STRG.57175.1"; gene_id "STRG.57175";
chr6D	StringTie	exon	391574811	391575081	1000	-	.	transcript_id "STRG.57175.1"; gene_id "STRG.57175";
chr6D	StringTie	exon	391575178	391575431	1000	-	.	transcript_id "STRG.57175.1"; gene_id "STRG.57175";
chr6D	StringTie	exon	391575795	391576004	1000	-	.	transcript_id "STRG.57175.1"; gene_id "STRG.57175";
chr6D	StringTie	exon	391576786	391576994	1000	-	.	transcript_id "STRG.57175.1"; gene_id "STRG.57175";
chr6D	StringTie	exon	391577272	391577458	1000	-	.	transcript_id "STRG.57175.1"; gene_id "STRG.57175";
chr6D	StringTie	transcript	391570957	391577458	1000	-	.	transcript_id "STRG.57175.2"; gene_id "STRG.57175"
chr6D	StringTie	exon	391570957	391571521	1000	-	.	transcript_id "STRG.57175.2"; gene_id "STRG.57175";
chr6D	StringTie	exon	391571609	391571792	1000	-	.	transcript_id "STRG.57175.2"; gene_id "STRG.57175";
chr6D	StringTie	exon	391571909	391573995	1000	-	.	transcript_id "STRG.57175.2"; gene_id "STRG.57175";
chr6D	StringTie	exon	391574624	391574707	1000	-	.	transcript_id "STRG.57175.2"; gene_id "STRG.57175";
chr6D	StringTie	exon	391574811	391575081	1000	-	.	transcript_id "STRG.57175.2"; gene_id "STRG.57175";
chr6D	StringTie	exon	391575178	391575431	1000	-	.	transcript_id "STRG.57175.2"; gene_id "STRG.57175";
chr6D	StringTie	exon	391575795	391576004	1000	-	.	transcript_id "STRG.57175.2"; gene_id "STRG.57175";
chr6D	StringTie	exon	391576786	391576994	1000	-	.	transcript_id "STRG.57175.2"; gene_id "STRG.57175";
chr6D	StringTie	exon	391577272	391577458	1000	-	.	transcript_id "STRG.57175.2"; gene_id "STRG.57175";
chr6D	StringTie	transcript	392282598	392285244	1000	-	.	transcript_id "STRG.57173.1"; gene_id "STRG.57173"
chr6D	StringTie	exon	392282598	392283236	1000	-	.	transcript_id "STRG.57173.1"; gene_id "STRG.57173";
chr6D	StringTie	exon	392283328	392283589	1000	-	.	transcript_id "STRG.57173.1"; gene_id "STRG.57173";
chr6D	StringTie	exon	392284163	392284369	1000	-	.	transcript_id "STRG.57173.1"; gene_id "STRG.57173";
chr6D	StringTie	exon	392284455	392284815	1000	-	.	transcript_id "STRG.57173.1"; gene_id "STRG.57173";
chr6D	StringTie	exon	392284911	392285244	1000	-	.	transcript_id "STRG.57173.1"; gene_id "STRG.57173";
chr6D	StringTie	transcript	392282598	392285244	1000	-	.	transcript_id "STRG.57173.2"; gene_id "STRG.57173"
chr6D	StringTie	exon	392282598	392283589	1000	-	.	transcript_id "STRG.57173.2"; gene_id "STRG.57173";
chr6D	StringTie	exon	392284163	392284369	1000	-	.	transcript_id "STRG.57173.2"; gene_id "STRG.57173";
chr6D	StringTie	exon	392284455	392284815	1000	-	.	transcript_id "STRG.57173.2"; gene_id "STRG.57173";
chr6D	StringTie	exon	392284911	392285244	1000	-	.	transcript_id "STRG.57173.2"; gene_id "STRG.57173";
chr6D	StringTie	transcript	392282598	392285244	1000	-	.	transcript_id "STRG.57173.3"; gene_id "STRG.57173"
chr6D	StringTie	exon	392282598	392283589	1000	-	.	transcript_id "STRG.57173.3"; gene_id "STRG.57173";
chr6D	StringTie	exon	392284163	392284815	1000	-	.	transcript_id "STRG.57173.3"; gene_id "STRG.57173";
chr6D	StringTie	exon	392284911	392285244	1000	-	.	transcript_id "STRG.57173.3"; gene_id "STRG.57173";
chr6D	StringTie	transcript	392804213	392808101	1000	+	.	transcript_id "STRG.57174.1"; gene_id "STRG.57174"
chr6D	StringTie	exon	392804213	392804462	1000	+	.	transcript_id "STRG.57174.1"; gene_id "STRG.57174";
chr6D	StringTie	exon	392804554	392804762	1000	+	.	transcript_id "STRG.57174.1"; gene_id "STRG.57174";
chr6D	StringTie	exon	392804953	392805240	1000	+	.	transcript_id "STRG.57174.1"; gene_id "STRG.57174";
chr6D	StringTie	exon	392805330	392805561	1000	+	.	transcript_id "STRG.57174.1"; gene_id "STRG.57174";
chr6D	StringTie	exon	392807560	392807665	1000	+	.	transcript_id "STRG.57174.1"; gene_id "STRG.57174";
chr6D	StringTie	exon	392807764	392808101	1000	+	.	transcript_id "STRG.57174.1"; gene_id "STRG.57174";
chr6D	StringTie	transcript	393009710	393012394	1000	+	.	transcript_id "STRG.57177.1"; gene_id "STRG.57177"
chr6D	StringTie	exon	393009710	393009886	1000	+	.	transcript_id "STRG.57177.1"; gene_id "STRG.57177";
chr6D	StringTie	exon	393009999	393010106	1000	+	.	transcript_id "STRG.57177.1"; gene_id "STRG.57177";
chr6D	StringTie	exon	393010214	393010359	1000	+	.	transcript_id "STRG.57177.1"; gene_id "STRG.57177";
chr6D	StringTie	exon	393010475	393010685	1000	+	.	transcript_id "STRG.57177.1"; gene_id "STRG.57177";
chr6D	StringTie	exon	393011150	393011390	1000	+	.	transcript_id "STRG.57177.1"; gene_id "STRG.57177";
chr6D	StringTie	exon	393011500	393011650	1000	+	.	transcript_id "STRG.57177.1"; gene_id "STRG.57177";
chr6D	StringTie	exon	393011746	393012394	1000	+	.	transcript_id "STRG.57177.1"; gene_id "STRG.57177";
chr6D	StringTie	transcript	393009710	393012394	1000	+	.	transcript_id "STRG.57177.2"; gene_id "STRG.57177"
chr6D	StringTie	exon	393009710	393009886	1000	+	.	transcript_id "STRG.57177.2"; gene_id "STRG.57177";
chr6D	StringTie	exon	393009999	393010106	1000	+	.	transcript_id "STRG.57177.2"; gene_id "STRG.57177";
chr6D	StringTie	exon	393010214	393010359	1000	+	.	transcript_id "STRG.57177.2"; gene_id "STRG.57177";
chr6D	StringTie	exon	393010475	393010685	1000	+	.	transcript_id "STRG.57177.2"; gene_id "STRG.57177";
chr6D	StringTie	exon	393011150	393011390	1000	+	.	transcript_id "STRG.57177.2"; gene_id "STRG.57177";
chr6D	StringTie	exon	393011463	393011650	1000	+	.	transcript_id "STRG.57177.2"; gene_id "STRG.57177";
chr6D	StringTie	exon	393011746	393012394	1000	+	.	transcript_id "STRG.57177.2"; gene_id "STRG.57177";
chr6D	StringTie	transcript	393050427	393061153	1000	+	.	transcript_id "STRG.57179.1"; gene_id "STRG.57179"
chr6D	StringTie	exon	393050427	393050946	1000	+	.	transcript_id "STRG.57179.1"; gene_id "STRG.57179";
chr6D	StringTie	exon	393051033	393051115	1000	+	.	transcript_id "STRG.57179.1"; gene_id "STRG.57179";
chr6D	StringTie	exon	393051208	393051325	1000	+	.	transcript_id "STRG.57179.1"; gene_id "STRG.57179";
chr6D	StringTie	exon	393051828	393052442	1000	+	.	transcript_id "STRG.57179.1"; gene_id "STRG.57179";
chr6D	StringTie	exon	393052527	393052639	1000	+	.	transcript_id "STRG.57179.1"; gene_id "STRG.57179";
chr6D	StringTie	exon	393054187	393054421	1000	+	.	transcript_id "STRG.57179.1"; gene_id "STRG.57179";
chr6D	StringTie	exon	393054718	393054881	1000	+	.	transcript_id "STRG.57179.1"; gene_id "STRG.57179";
chr6D	StringTie	exon	393055709	393055790	1000	+	.	transcript_id "STRG.57179.1"; gene_id "STRG.57179";
chr6D	StringTie	exon	393056091	393056180	1000	+	.	transcript_id "STRG.57179.1"; gene_id "STRG.57179";
chr6D	StringTie	exon	393056630	393056863	1000	+	.	transcript_id "STRG.57179.1"; gene_id "STRG.57179";
chr6D	StringTie	exon	393057526	393057597	1000	+	.	transcript_id "STRG.57179.1"; gene_id "STRG.57179";
chr6D	StringTie	exon	393057791	393057943	1000	+	.	transcript_id "STRG.57179.1"; gene_id "STRG.57179";
chr6D	StringTie	exon	393058028	393058171	1000	+	.	transcript_id "STRG.57179.1"; gene_id "STRG.57179";
chr6D	StringTie	exon	393059266	393059424	1000	+	.	transcript_id "STRG.57179.1"; gene_id "STRG.57179";
chr6D	StringTie	exon	393059677	393059760	1000	+	.	transcript_id "STRG.57179.1"; gene_id "STRG.57179";
chr6D	StringTie	exon	393059862	393060434	1000	+	.	transcript_id "STRG.57179.1"; gene_id "STRG.57179";
chr6D	StringTie	exon	393060519	393061153	1000	+	.	transcript_id "STRG.57179.1"; gene_id "STRG.57179";
chr6D	StringTie	transcript	393063636	393064599	1000	-	.	transcript_id "STRG.57178.1"; gene_id "STRG.57178"
chr6D	StringTie	exon	393063636	393064053	1000	-	.	transcript_id "STRG.57178.1"; gene_id "STRG.57178";
chr6D	StringTie	exon	393064162	393064599	1000	-	.	transcript_id "STRG.57178.1"; gene_id "STRG.57178";
chr6D	StringTie	transcript	393075864	393082095	1000	+	.	transcript_id "STRG.57180.1"; gene_id "STRG.57180"
chr6D	StringTie	exon	393075864	393076745	1000	+	.	transcript_id "STRG.57180.1"; gene_id "STRG.57180";
chr6D	StringTie	exon	393076957	393077189	1000	+	.	transcript_id "STRG.57180.1"; gene_id "STRG.57180";
chr6D	StringTie	exon	393077967	393078126	1000	+	.	transcript_id "STRG.57180.1"; gene_id "STRG.57180";
chr6D	StringTie	exon	393078512	393078757	1000	+	.	transcript_id "STRG.57180.1"; gene_id "STRG.57180";
chr6D	StringTie	exon	393078862	393078998	1000	+	.	transcript_id "STRG.57180.1"; gene_id "STRG.57180";
chr6D	StringTie	exon	393079305	393079626	1000	+	.	transcript_id "STRG.57180.1"; gene_id "STRG.57180";
chr6D	StringTie	exon	393079717	393079878	1000	+	.	transcript_id "STRG.57180.1"; gene_id "STRG.57180";
chr6D	StringTie	exon	393080020	393080094	1000	+	.	transcript_id "STRG.57180.1"; gene_id "STRG.57180";
chr6D	StringTie	exon	393080172	393080272	1000	+	.	transcript_id "STRG.57180.1"; gene_id "STRG.57180";
chr6D	StringTie	exon	393080342	393080411	1000	+	.	transcript_id "STRG.57180.1"; gene_id "STRG.57180";
chr6D	StringTie	exon	393081053	393081171	1000	+	.	transcript_id "STRG.57180.1"; gene_id "STRG.57180";
chr6D	StringTie	exon	393081248	393081320	1000	+	.	transcript_id "STRG.57180.1"; gene_id "STRG.57180";
chr6D	StringTie	exon	393081407	393082095	1000	+	.	transcript_id "STRG.57180.1"; gene_id "STRG.57180";
chr6D	StringTie	transcript	393085920	393089908	1000	-	.	transcript_id "STRG.57181.1"; gene_id "STRG.57181"
chr6D	StringTie	exon	393085920	393086371	1000	-	.	transcript_id "STRG.57181.1"; gene_id "STRG.57181";
chr6D	StringTie	exon	393087027	393087148	1000	-	.	transcript_id "STRG.57181.1"; gene_id "STRG.57181";
chr6D	StringTie	exon	393087555	393087646	1000	-	.	transcript_id "STRG.57181.1"; gene_id "STRG.57181";
chr6D	StringTie	exon	393087787	393087884	1000	-	.	transcript_id "STRG.57181.1"; gene_id "STRG.57181";
chr6D	StringTie	exon	393087974	393088107	1000	-	.	transcript_id "STRG.57181.1"; gene_id "STRG.57181";
chr6D	StringTie	exon	393088186	393088335	1000	-	.	transcript_id "STRG.57181.1"; gene_id "STRG.57181";
chr6D	StringTie	exon	393088414	393088709	1000	-	.	transcript_id "STRG.57181.1"; gene_id "STRG.57181";
chr6D	StringTie	exon	393088867	393089056	1000	-	.	transcript_id "STRG.57181.1"; gene_id "STRG.57181";
chr6D	StringTie	exon	393089389	393089503	1000	-	.	transcript_id "STRG.57181.1"; gene_id "STRG.57181";
chr6D	StringTie	exon	393089576	393089908	1000	-	.	transcript_id "STRG.57181.1"; gene_id "STRG.57181";
chr6D	StringTie	transcript	393266050	393268234	1000	-	.	transcript_id "STRG.57182.1"; gene_id "STRG.57182"
chr6D	StringTie	exon	393266050	393268234	1000	-	.	transcript_id "STRG.57182.1"; gene_id "STRG.57182";
chr6D	StringTie	transcript	393268224	393271530	1000	+	.	transcript_id "STRG.57183.1"; gene_id "STRG.57183"
chr6D	StringTie	exon	393268224	393268541	1000	+	.	transcript_id "STRG.57183.1"; gene_id "STRG.57183";
chr6D	StringTie	exon	393269013	393269156	1000	+	.	transcript_id "STRG.57183.1"; gene_id "STRG.57183";
chr6D	StringTie	exon	393269263	393269337	1000	+	.	transcript_id "STRG.57183.1"; gene_id "STRG.57183";
chr6D	StringTie	exon	393269414	393269601	1000	+	.	transcript_id "STRG.57183.1"; gene_id "STRG.57183";
chr6D	StringTie	exon	393269683	393269848	1000	+	.	transcript_id "STRG.57183.1"; gene_id "STRG.57183";
chr6D	StringTie	exon	393269948	393270346	1000	+	.	transcript_id "STRG.57183.1"; gene_id "STRG.57183";
chr6D	StringTie	exon	393271152	393271530	1000	+	.	transcript_id "STRG.57183.1"; gene_id "STRG.57183";
chr6D	StringTie	transcript	393395504	393399579	1000	-	.	transcript_id "STRG.57184.1"; gene_id "STRG.57184"
chr6D	StringTie	exon	393395504	393396066	1000	-	.	transcript_id "STRG.57184.1"; gene_id "STRG.57184";
chr6D	StringTie	exon	393396928	393397159	1000	-	.	transcript_id "STRG.57184.1"; gene_id "STRG.57184";
chr6D	StringTie	exon	393397698	393399579	1000	-	.	transcript_id "STRG.57184.1"; gene_id "STRG.57184";
chr6D	StringTie	transcript	393395504	393399579	1000	-	.	transcript_id "STRG.57184.2"; gene_id "STRG.57184"
chr6D	StringTie	exon	393395504	393397159	1000	-	.	transcript_id "STRG.57184.2"; gene_id "STRG.57184";
chr6D	StringTie	exon	393397698	393399579	1000	-	.	transcript_id "STRG.57184.2"; gene_id "STRG.57184";
chr6D	StringTie	transcript	393401093	393404480	1000	-	.	transcript_id "STRG.57186.1"; gene_id "STRG.57186"
chr6D	StringTie	exon	393401093	393401540	1000	-	.	transcript_id "STRG.57186.1"; gene_id "STRG.57186";
chr6D	StringTie	exon	393401623	393401887	1000	-	.	transcript_id "STRG.57186.1"; gene_id "STRG.57186";
chr6D	StringTie	exon	393401965	393402116	1000	-	.	transcript_id "STRG.57186.1"; gene_id "STRG.57186";
chr6D	StringTie	exon	393403828	393404043	1000	-	.	transcript_id "STRG.57186.1"; gene_id "STRG.57186";
chr6D	StringTie	exon	393404142	393404480	1000	-	.	transcript_id "STRG.57186.1"; gene_id "STRG.57186";
chr6D	StringTie	transcript	393462107	393463943	1000	-	.	transcript_id "STRG.57185.1"; gene_id "STRG.57185"
chr6D	StringTie	exon	393462107	393462497	1000	-	.	transcript_id "STRG.57185.1"; gene_id "STRG.57185";
chr6D	StringTie	exon	393462609	393462885	1000	-	.	transcript_id "STRG.57185.1"; gene_id "STRG.57185";
chr6D	StringTie	exon	393462981	393463132	1000	-	.	transcript_id "STRG.57185.1"; gene_id "STRG.57185";
chr6D	StringTie	exon	393463262	393463477	1000	-	.	transcript_id "STRG.57185.1"; gene_id "STRG.57185";
chr6D	StringTie	exon	393463568	393463943	1000	-	.	transcript_id "STRG.57185.1"; gene_id "STRG.57185";
chr6D	StringTie	transcript	393470898	393472509	1000	-	.	transcript_id "STRG.57187.1"; gene_id "STRG.57187"
chr6D	StringTie	exon	393470898	393471878	1000	-	.	transcript_id "STRG.57187.1"; gene_id "STRG.57187";
chr6D	StringTie	exon	393472336	393472509	1000	-	.	transcript_id "STRG.57187.1"; gene_id "STRG.57187";
chr6D	StringTie	transcript	393470898	393472509	1000	-	.	transcript_id "STRG.57187.2"; gene_id "STRG.57187"
chr6D	StringTie	exon	393470898	393471878	1000	-	.	transcript_id "STRG.57187.2"; gene_id "STRG.57187";
chr6D	StringTie	exon	393472065	393472261	1000	-	.	transcript_id "STRG.57187.2"; gene_id "STRG.57187";
chr6D	StringTie	exon	393472336	393472509	1000	-	.	transcript_id "STRG.57187.2"; gene_id "STRG.57187";
chr6D	StringTie	transcript	393470898	393472509	1000	-	.	transcript_id "STRG.57187.3"; gene_id "STRG.57187"
chr6D	StringTie	exon	393470898	393471878	1000	-	.	transcript_id "STRG.57187.3"; gene_id "STRG.57187";
chr6D	StringTie	exon	393472065	393472164	1000	-	.	transcript_id "STRG.57187.3"; gene_id "STRG.57187";
chr6D	StringTie	exon	393472336	393472509	1000	-	.	transcript_id "STRG.57187.3"; gene_id "STRG.57187";
chr6D	StringTie	transcript	393470898	393472509	1000	-	.	transcript_id "STRG.57187.4"; gene_id "STRG.57187"
chr6D	StringTie	exon	393470898	393471878	1000	-	.	transcript_id "STRG.57187.4"; gene_id "STRG.57187";
chr6D	StringTie	exon	393472065	393472509	1000	-	.	transcript_id "STRG.57187.4"; gene_id "STRG.57187";
chr6D	StringTie	transcript	393473126	393487561	1000	-	.	transcript_id "STRG.57190.1"; gene_id "STRG.57190"
chr6D	StringTie	exon	393473126	393473707	1000	-	.	transcript_id "STRG.57190.1"; gene_id "STRG.57190";
chr6D	StringTie	exon	393473830	393473941	1000	-	.	transcript_id "STRG.57190.1"; gene_id "STRG.57190";
chr6D	StringTie	exon	393475890	393476047	1000	-	.	transcript_id "STRG.57190.1"; gene_id "STRG.57190";
chr6D	StringTie	exon	393476137	393476352	1000	-	.	transcript_id "STRG.57190.1"; gene_id "STRG.57190";
chr6D	StringTie	exon	393476499	393476726	1000	-	.	transcript_id "STRG.57190.1"; gene_id "STRG.57190";
chr6D	StringTie	exon	393477125	393477204	1000	-	.	transcript_id "STRG.57190.1"; gene_id "STRG.57190";
chr6D	StringTie	exon	393477289	393477459	1000	-	.	transcript_id "STRG.57190.1"; gene_id "STRG.57190";
chr6D	StringTie	exon	393477616	393477718	1000	-	.	transcript_id "STRG.57190.1"; gene_id "STRG.57190";
chr6D	StringTie	exon	393477805	393477987	1000	-	.	transcript_id "STRG.57190.1"; gene_id "STRG.57190";
chr6D	StringTie	exon	393478579	393479076	1000	-	.	transcript_id "STRG.57190.1"; gene_id "STRG.57190";
chr6D	StringTie	exon	393479176	393479341	1000	-	.	transcript_id "STRG.57190.1"; gene_id "STRG.57190";
chr6D	StringTie	exon	393479763	393479812	1000	-	.	transcript_id "STRG.57190.1"; gene_id "STRG.57190";
chr6D	StringTie	exon	393481114	393481194	1000	-	.	transcript_id "STRG.57190.1"; gene_id "STRG.57190";
chr6D	StringTie	exon	393481353	393481460	1000	-	.	transcript_id "STRG.57190.1"; gene_id "STRG.57190";
chr6D	StringTie	exon	393482559	393482624	1000	-	.	transcript_id "STRG.57190.1"; gene_id "STRG.57190";
chr6D	StringTie	exon	393482744	393482800	1000	-	.	transcript_id "STRG.57190.1"; gene_id "STRG.57190";
chr6D	StringTie	exon	393483071	393483136	1000	-	.	transcript_id "STRG.57190.1"; gene_id "STRG.57190";
chr6D	StringTie	exon	393484403	393484492	1000	-	.	transcript_id "STRG.57190.1"; gene_id "STRG.57190";
chr6D	StringTie	exon	393485031	393485156	1000	-	.	transcript_id "STRG.57190.1"; gene_id "STRG.57190";
chr6D	StringTie	exon	393485316	393485352	1000	-	.	transcript_id "STRG.57190.1"; gene_id "STRG.57190";
chr6D	StringTie	exon	393485498	393485556	1000	-	.	transcript_id "STRG.57190.1"; gene_id "STRG.57190";
chr6D	StringTie	exon	393486610	393486744	1000	-	.	transcript_id "STRG.57190.1"; gene_id "STRG.57190";
chr6D	StringTie	exon	393486850	393486920	1000	-	.	transcript_id "STRG.57190.1"; gene_id "STRG.57190";
chr6D	StringTie	exon	393487056	393487561	1000	-	.	transcript_id "STRG.57190.1"; gene_id "STRG.57190";
chr6D	StringTie	transcript	393600758	393604215	1000	-	.	transcript_id "STRG.57188.1"; gene_id "STRG.57188"
chr6D	StringTie	exon	393600758	393601447	1000	-	.	transcript_id "STRG.57188.1"; gene_id "STRG.57188";
chr6D	StringTie	exon	393602557	393604215	1000	-	.	transcript_id "STRG.57188.1"; gene_id "STRG.57188";
chr6D	StringTie	transcript	394239376	394241541	1000	+	.	transcript_id "STRG.57189.1"; gene_id "STRG.57189"
chr6D	StringTie	exon	394239376	394239729	1000	+	.	transcript_id "STRG.57189.1"; gene_id "STRG.57189";
chr6D	StringTie	exon	394239968	394241541	1000	+	.	transcript_id "STRG.57189.1"; gene_id "STRG.57189";
chr6D	StringTie	transcript	394504940	394508069	1000	-	.	transcript_id "STRG.57191.1"; gene_id "STRG.57191"
chr6D	StringTie	exon	394504940	394505318	1000	-	.	transcript_id "STRG.57191.1"; gene_id "STRG.57191";
chr6D	StringTie	exon	394507023	394508069	1000	-	.	transcript_id "STRG.57191.1"; gene_id "STRG.57191";
chr6D	StringTie	transcript	394900632	394905174	1000	+	.	transcript_id "STRG.57192.1"; gene_id "STRG.57192"
chr6D	StringTie	exon	394900632	394901291	1000	+	.	transcript_id "STRG.57192.1"; gene_id "STRG.57192";
chr6D	StringTie	exon	394901381	394901513	1000	+	.	transcript_id "STRG.57192.1"; gene_id "STRG.57192";
chr6D	StringTie	exon	394901682	394901946	1000	+	.	transcript_id "STRG.57192.1"; gene_id "STRG.57192";
chr6D	StringTie	exon	394903663	394905174	1000	+	.	transcript_id "STRG.57192.1"; gene_id "STRG.57192";
chr6D	StringTie	transcript	394907425	394911483	1000	+	.	transcript_id "STRG.57193.1"; gene_id "STRG.57193"
chr6D	StringTie	exon	394907425	394908668	1000	+	.	transcript_id "STRG.57193.1"; gene_id "STRG.57193";
chr6D	StringTie	exon	394909341	394911483	1000	+	.	transcript_id "STRG.57193.1"; gene_id "STRG.57193";
chr6D	StringTie	transcript	395280222	395284114	1000	+	.	transcript_id "STRG.57196.1"; gene_id "STRG.57196"
chr6D	StringTie	exon	395280222	395280683	1000	+	.	transcript_id "STRG.57196.1"; gene_id "STRG.57196";
chr6D	StringTie	exon	395280814	395280937	1000	+	.	transcript_id "STRG.57196.1"; gene_id "STRG.57196";
chr6D	StringTie	exon	395281285	395281417	1000	+	.	transcript_id "STRG.57196.1"; gene_id "STRG.57196";
chr6D	StringTie	exon	395282046	395282082	1000	+	.	transcript_id "STRG.57196.1"; gene_id "STRG.57196";
chr6D	StringTie	exon	395282172	395282412	1000	+	.	transcript_id "STRG.57196.1"; gene_id "STRG.57196";
chr6D	StringTie	exon	395282653	395282773	1000	+	.	transcript_id "STRG.57196.1"; gene_id "STRG.57196";
chr6D	StringTie	exon	395282859	395282952	1000	+	.	transcript_id "STRG.57196.1"; gene_id "STRG.57196";
chr6D	StringTie	exon	395283173	395284114	1000	+	.	transcript_id "STRG.57196.1"; gene_id "STRG.57196";
chr6D	StringTie	transcript	395283847	395286839	1000	-	.	transcript_id "STRG.57197.1"; gene_id "STRG.57197"
chr6D	StringTie	exon	395283847	395284504	1000	-	.	transcript_id "STRG.57197.1"; gene_id "STRG.57197";
chr6D	StringTie	exon	395284842	395284929	1000	-	.	transcript_id "STRG.57197.1"; gene_id "STRG.57197";
chr6D	StringTie	exon	395285062	395285159	1000	-	.	transcript_id "STRG.57197.1"; gene_id "STRG.57197";
chr6D	StringTie	exon	395285321	395285407	1000	-	.	transcript_id "STRG.57197.1"; gene_id "STRG.57197";
chr6D	StringTie	exon	395285504	395285659	1000	-	.	transcript_id "STRG.57197.1"; gene_id "STRG.57197";
chr6D	StringTie	exon	395285778	395285884	1000	-	.	transcript_id "STRG.57197.1"; gene_id "STRG.57197";
chr6D	StringTie	exon	395286047	395286132	1000	-	.	transcript_id "STRG.57197.1"; gene_id "STRG.57197";
chr6D	StringTie	exon	395286222	395286296	1000	-	.	transcript_id "STRG.57197.1"; gene_id "STRG.57197";
chr6D	StringTie	exon	395286390	395286839	1000	-	.	transcript_id "STRG.57197.1"; gene_id "STRG.57197";
chr6D	StringTie	transcript	395443902	395446974	1000	+	.	transcript_id "STRG.57195.1"; gene_id "STRG.57195"
chr6D	StringTie	exon	395443902	395445903	1000	+	.	transcript_id "STRG.57195.1"; gene_id "STRG.57195";
chr6D	StringTie	exon	395445980	395446060	1000	+	.	transcript_id "STRG.57195.1"; gene_id "STRG.57195";
chr6D	StringTie	exon	395446143	395446437	1000	+	.	transcript_id "STRG.57195.1"; gene_id "STRG.57195";
chr6D	StringTie	exon	395446529	395446974	1000	+	.	transcript_id "STRG.57195.1"; gene_id "STRG.57195";
chr6D	StringTie	transcript	395443902	395446974	1000	+	.	transcript_id "STRG.57195.2"; gene_id "STRG.57195"
chr6D	StringTie	exon	395443902	395444355	1000	+	.	transcript_id "STRG.57195.2"; gene_id "STRG.57195";
chr6D	StringTie	exon	395444779	395445903	1000	+	.	transcript_id "STRG.57195.2"; gene_id "STRG.57195";
chr6D	StringTie	exon	395445980	395446060	1000	+	.	transcript_id "STRG.57195.2"; gene_id "STRG.57195";
chr6D	StringTie	exon	395446143	395446437	1000	+	.	transcript_id "STRG.57195.2"; gene_id "STRG.57195";
chr6D	StringTie	exon	395446529	395446974	1000	+	.	transcript_id "STRG.57195.2"; gene_id "STRG.57195";
chr6D	StringTie	transcript	395447411	395448078	1000	-	.	transcript_id "STRG.57194.1"; gene_id "STRG.57194"
chr6D	StringTie	exon	395447411	395447686	1000	-	.	transcript_id "STRG.57194.1"; gene_id "STRG.57194";
chr6D	StringTie	exon	395447768	395447876	1000	-	.	transcript_id "STRG.57194.1"; gene_id "STRG.57194";
chr6D	StringTie	exon	395447958	395448078	1000	-	.	transcript_id "STRG.57194.1"; gene_id "STRG.57194";
chr6D	StringTie	transcript	395726746	395732667	1000	-	.	transcript_id "STRG.57198.1"; gene_id "STRG.57198"
chr6D	StringTie	exon	395726746	395727309	1000	-	.	transcript_id "STRG.57198.1"; gene_id "STRG.57198";
chr6D	StringTie	exon	395727419	395727584	1000	-	.	transcript_id "STRG.57198.1"; gene_id "STRG.57198";
chr6D	StringTie	exon	395727920	395728023	1000	-	.	transcript_id "STRG.57198.1"; gene_id "STRG.57198";
chr6D	StringTie	exon	395728142	395728258	1000	-	.	transcript_id "STRG.57198.1"; gene_id "STRG.57198";
chr6D	StringTie	exon	395728339	395728443	1000	-	.	transcript_id "STRG.57198.1"; gene_id "STRG.57198";
chr6D	StringTie	exon	395728559	395728615	1000	-	.	transcript_id "STRG.57198.1"; gene_id "STRG.57198";
chr6D	StringTie	exon	395728717	395728761	1000	-	.	transcript_id "STRG.57198.1"; gene_id "STRG.57198";
chr6D	StringTie	exon	395728849	395728959	1000	-	.	transcript_id "STRG.57198.1"; gene_id "STRG.57198";
chr6D	StringTie	exon	395729151	395729224	1000	-	.	transcript_id "STRG.57198.1"; gene_id "STRG.57198";
chr6D	StringTie	exon	395729336	395729429	1000	-	.	transcript_id "STRG.57198.1"; gene_id "STRG.57198";
chr6D	StringTie	exon	395729516	395729596	1000	-	.	transcript_id "STRG.57198.1"; gene_id "STRG.57198";
chr6D	StringTie	exon	395730137	395730190	1000	-	.	transcript_id "STRG.57198.1"; gene_id "STRG.57198";
chr6D	StringTie	exon	395730426	395730509	1000	-	.	transcript_id "STRG.57198.1"; gene_id "STRG.57198";
chr6D	StringTie	exon	395730628	395730695	1000	-	.	transcript_id "STRG.57198.1"; gene_id "STRG.57198";
chr6D	StringTie	exon	395730780	395730968	1000	-	.	transcript_id "STRG.57198.1"; gene_id "STRG.57198";
chr6D	StringTie	exon	395731416	395731528	1000	-	.	transcript_id "STRG.57198.1"; gene_id "STRG.57198";
chr6D	StringTie	exon	395731711	395731883	1000	-	.	transcript_id "STRG.57198.1"; gene_id "STRG.57198";
chr6D	StringTie	exon	395732484	395732667	1000	-	.	transcript_id "STRG.57198.1"; gene_id "STRG.57198";
chr6D	StringTie	transcript	395841817	395848223	1000	-	.	transcript_id "STRG.57199.1"; gene_id "STRG.57199"
chr6D	StringTie	exon	395841817	395842185	1000	-	.	transcript_id "STRG.57199.1"; gene_id "STRG.57199";
chr6D	StringTie	exon	395842274	395842444	1000	-	.	transcript_id "STRG.57199.1"; gene_id "STRG.57199";
chr6D	StringTie	exon	395842524	395842616	1000	-	.	transcript_id "STRG.57199.1"; gene_id "STRG.57199";
chr6D	StringTie	exon	395842760	395842810	1000	-	.	transcript_id "STRG.57199.1"; gene_id "STRG.57199";
chr6D	StringTie	exon	395842984	395843050	1000	-	.	transcript_id "STRG.57199.1"; gene_id "STRG.57199";
chr6D	StringTie	exon	395843579	395843654	1000	-	.	transcript_id "STRG.57199.1"; gene_id "STRG.57199";
chr6D	StringTie	exon	395843724	395843775	1000	-	.	transcript_id "STRG.57199.1"; gene_id "STRG.57199";
chr6D	StringTie	exon	395843864	395843980	1000	-	.	transcript_id "STRG.57199.1"; gene_id "STRG.57199";
chr6D	StringTie	exon	395845268	395845360	1000	-	.	transcript_id "STRG.57199.1"; gene_id "STRG.57199";
chr6D	StringTie	exon	395846814	395846859	1000	-	.	transcript_id "STRG.57199.1"; gene_id "STRG.57199";
chr6D	StringTie	exon	395846955	395847007	1000	-	.	transcript_id "STRG.57199.1"; gene_id "STRG.57199";
chr6D	StringTie	exon	395847293	395847332	1000	-	.	transcript_id "STRG.57199.1"; gene_id "STRG.57199";
chr6D	StringTie	exon	395847424	395848223	1000	-	.	transcript_id "STRG.57199.1"; gene_id "STRG.57199";
chr6D	StringTie	transcript	396526972	396534299	1000	+	.	transcript_id "STRG.57200.1"; gene_id "STRG.57200"
chr6D	StringTie	exon	396526972	396527524	1000	+	.	transcript_id "STRG.57200.1"; gene_id "STRG.57200";
chr6D	StringTie	exon	396527722	396527783	1000	+	.	transcript_id "STRG.57200.1"; gene_id "STRG.57200";
chr6D	StringTie	exon	396528003	396528117	1000	+	.	transcript_id "STRG.57200.1"; gene_id "STRG.57200";
chr6D	StringTie	exon	396528244	396528367	1000	+	.	transcript_id "STRG.57200.1"; gene_id "STRG.57200";
chr6D	StringTie	exon	396529010	396529090	1000	+	.	transcript_id "STRG.57200.1"; gene_id "STRG.57200";
chr6D	StringTie	exon	396529486	396529827	1000	+	.	transcript_id "STRG.57200.1"; gene_id "STRG.57200";
chr6D	StringTie	exon	396529923	396530086	1000	+	.	transcript_id "STRG.57200.1"; gene_id "STRG.57200";
chr6D	StringTie	exon	396530165	396530994	1000	+	.	transcript_id "STRG.57200.1"; gene_id "STRG.57200";
chr6D	StringTie	exon	396532325	396534299	1000	+	.	transcript_id "STRG.57200.1"; gene_id "STRG.57200";
chr6D	StringTie	transcript	396534477	396537045	1000	+	.	transcript_id "STRG.57201.1"; gene_id "STRG.57201"
chr6D	StringTie	exon	396534477	396535095	1000	+	.	transcript_id "STRG.57201.1"; gene_id "STRG.57201";
chr6D	StringTie	exon	396535197	396535608	1000	+	.	transcript_id "STRG.57201.1"; gene_id "STRG.57201";
chr6D	StringTie	exon	396535702	396535770	1000	+	.	transcript_id "STRG.57201.1"; gene_id "STRG.57201";
chr6D	StringTie	exon	396535872	396536000	1000	+	.	transcript_id "STRG.57201.1"; gene_id "STRG.57201";
chr6D	StringTie	exon	396536419	396536518	1000	+	.	transcript_id "STRG.57201.1"; gene_id "STRG.57201";
chr6D	StringTie	exon	396536596	396537045	1000	+	.	transcript_id "STRG.57201.1"; gene_id "STRG.57201";
chr6D	StringTie	transcript	396665652	396670016	1000	+	.	transcript_id "STRG.57202.1"; gene_id "STRG.57202"
chr6D	StringTie	exon	396665652	396666148	1000	+	.	transcript_id "STRG.57202.1"; gene_id "STRG.57202";
chr6D	StringTie	exon	396666714	396667056	1000	+	.	transcript_id "STRG.57202.1"; gene_id "STRG.57202";
chr6D	StringTie	exon	396667262	396667533	1000	+	.	transcript_id "STRG.57202.1"; gene_id "STRG.57202";
chr6D	StringTie	exon	396668481	396668680	1000	+	.	transcript_id "STRG.57202.1"; gene_id "STRG.57202";
chr6D	StringTie	exon	396669119	396670016	1000	+	.	transcript_id "STRG.57202.1"; gene_id "STRG.57202";
chr6D	StringTie	transcript	396687974	396689122	1000	+	.	transcript_id "STRG.57203.1"; gene_id "STRG.57203"
chr6D	StringTie	exon	396687974	396689122	1000	+	.	transcript_id "STRG.57203.1"; gene_id "STRG.57203";
chr6D	StringTie	transcript	396689798	396693101	1000	-	.	transcript_id "STRG.57204.1"; gene_id "STRG.57204"
chr6D	StringTie	exon	396689798	396690395	1000	-	.	transcript_id "STRG.57204.1"; gene_id "STRG.57204";
chr6D	StringTie	exon	396691116	396691201	1000	-	.	transcript_id "STRG.57204.1"; gene_id "STRG.57204";
chr6D	StringTie	exon	396692402	396693101	1000	-	.	transcript_id "STRG.57204.1"; gene_id "STRG.57204";
chr6D	StringTie	transcript	396987717	396995035	1000	-	.	transcript_id "STRG.57205.1"; gene_id "STRG.57205"
chr6D	StringTie	exon	396987717	396988006	1000	-	.	transcript_id "STRG.57205.1"; gene_id "STRG.57205";
chr6D	StringTie	exon	396990762	396991030	1000	-	.	transcript_id "STRG.57205.1"; gene_id "STRG.57205";
chr6D	StringTie	exon	396991401	396991763	1000	-	.	transcript_id "STRG.57205.1"; gene_id "STRG.57205";
chr6D	StringTie	exon	396991880	396992184	1000	-	.	transcript_id "STRG.57205.1"; gene_id "STRG.57205";
chr6D	StringTie	exon	396992455	396992503	1000	-	.	transcript_id "STRG.57205.1"; gene_id "STRG.57205";
chr6D	StringTie	exon	396992780	396995035	1000	-	.	transcript_id "STRG.57205.1"; gene_id "STRG.57205";
chr6D	StringTie	transcript	396987717	396995035	1000	-	.	transcript_id "STRG.57205.2"; gene_id "STRG.57205"
chr6D	StringTie	exon	396987717	396988006	1000	-	.	transcript_id "STRG.57205.2"; gene_id "STRG.57205";
chr6D	StringTie	exon	396990762	396991030	1000	-	.	transcript_id "STRG.57205.2"; gene_id "STRG.57205";
chr6D	StringTie	exon	396991401	396991763	1000	-	.	transcript_id "STRG.57205.2"; gene_id "STRG.57205";
chr6D	StringTie	exon	396991880	396992184	1000	-	.	transcript_id "STRG.57205.2"; gene_id "STRG.57205";
chr6D	StringTie	exon	396992455	396992503	1000	-	.	transcript_id "STRG.57205.2"; gene_id "STRG.57205";
chr6D	StringTie	exon	396992901	396995035	1000	-	.	transcript_id "STRG.57205.2"; gene_id "STRG.57205";
chr6D	StringTie	transcript	396987717	396995035	1000	-	.	transcript_id "STRG.57205.3"; gene_id "STRG.57205"
chr6D	StringTie	exon	396987717	396988006	1000	-	.	transcript_id "STRG.57205.3"; gene_id "STRG.57205";
chr6D	StringTie	exon	396990762	396991763	1000	-	.	transcript_id "STRG.57205.3"; gene_id "STRG.57205";
chr6D	StringTie	exon	396991880	396992184	1000	-	.	transcript_id "STRG.57205.3"; gene_id "STRG.57205";
chr6D	StringTie	exon	396992455	396992503	1000	-	.	transcript_id "STRG.57205.3"; gene_id "STRG.57205";
chr6D	StringTie	exon	396992780	396995035	1000	-	.	transcript_id "STRG.57205.3"; gene_id "STRG.57205";
chr6D	StringTie	transcript	396987717	396995035	1000	-	.	transcript_id "STRG.57205.4"; gene_id "STRG.57205"
chr6D	StringTie	exon	396987717	396988006	1000	-	.	transcript_id "STRG.57205.4"; gene_id "STRG.57205";
chr6D	StringTie	exon	396990762	396991763	1000	-	.	transcript_id "STRG.57205.4"; gene_id "STRG.57205";
chr6D	StringTie	exon	396991880	396992184	1000	-	.	transcript_id "STRG.57205.4"; gene_id "STRG.57205";
chr6D	StringTie	exon	396992455	396992503	1000	-	.	transcript_id "STRG.57205.4"; gene_id "STRG.57205";
chr6D	StringTie	exon	396992901	396995035	1000	-	.	transcript_id "STRG.57205.4"; gene_id "STRG.57205";
chr6D	StringTie	transcript	396987717	396995035	1000	-	.	transcript_id "STRG.57205.5"; gene_id "STRG.57205"
chr6D	StringTie	exon	396987717	396988006	1000	-	.	transcript_id "STRG.57205.5"; gene_id "STRG.57205";
chr6D	StringTie	exon	396990762	396992184	1000	-	.	transcript_id "STRG.57205.5"; gene_id "STRG.57205";
chr6D	StringTie	exon	396992455	396992503	1000	-	.	transcript_id "STRG.57205.5"; gene_id "STRG.57205";
chr6D	StringTie	exon	396992901	396995035	1000	-	.	transcript_id "STRG.57205.5"; gene_id "STRG.57205";
chr6D	StringTie	transcript	396995094	396996781	1000	+	.	transcript_id "STRG.57206.1"; gene_id "STRG.57206"
chr6D	StringTie	exon	396995094	396995657	1000	+	.	transcript_id "STRG.57206.1"; gene_id "STRG.57206";
chr6D	StringTie	exon	396995911	396996781	1000	+	.	transcript_id "STRG.57206.1"; gene_id "STRG.57206";
chr6D	StringTie	transcript	397878591	397882951	1000	+	.	transcript_id "STRG.57208.1"; gene_id "STRG.57208"
chr6D	StringTie	exon	397878591	397878751	1000	+	.	transcript_id "STRG.57208.1"; gene_id "STRG.57208";
chr6D	StringTie	exon	397881358	397882951	1000	+	.	transcript_id "STRG.57208.1"; gene_id "STRG.57208";
chr6D	StringTie	transcript	397881175	397882951	1000	+	.	transcript_id "STRG.57208.2"; gene_id "STRG.57208"
chr6D	StringTie	exon	397881175	397881205	1000	+	.	transcript_id "STRG.57208.2"; gene_id "STRG.57208";
chr6D	StringTie	exon	397881358	397882951	1000	+	.	transcript_id "STRG.57208.2"; gene_id "STRG.57208";
chr6D	StringTie	transcript	397891779	397893450	1000	+	.	transcript_id "STRG.57207.1"; gene_id "STRG.57207"
chr6D	StringTie	exon	397891779	397893450	1000	+	.	transcript_id "STRG.57207.1"; gene_id "STRG.57207";
chr6D	StringTie	transcript	397891779	397893450	1000	+	.	transcript_id "STRG.57207.2"; gene_id "STRG.57207"
chr6D	StringTie	exon	397891779	397891915	1000	+	.	transcript_id "STRG.57207.2"; gene_id "STRG.57207";
chr6D	StringTie	exon	397892035	397893450	1000	+	.	transcript_id "STRG.57207.2"; gene_id "STRG.57207";
chr6D	StringTie	transcript	398125634	398129034	1000	-	.	transcript_id "STRG.57209.1"; gene_id "STRG.57209"
chr6D	StringTie	exon	398125634	398127282	1000	-	.	transcript_id "STRG.57209.1"; gene_id "STRG.57209";
chr6D	StringTie	exon	398127361	398127578	1000	-	.	transcript_id "STRG.57209.1"; gene_id "STRG.57209";
chr6D	StringTie	exon	398127698	398127870	1000	-	.	transcript_id "STRG.57209.1"; gene_id "STRG.57209";
chr6D	StringTie	exon	398128104	398128187	1000	-	.	transcript_id "STRG.57209.1"; gene_id "STRG.57209";
chr6D	StringTie	exon	398128676	398129034	1000	-	.	transcript_id "STRG.57209.1"; gene_id "STRG.57209";
chr6D	StringTie	transcript	398315165	398320902	1000	+	.	transcript_id "STRG.57210.1"; gene_id "STRG.57210"
chr6D	StringTie	exon	398315165	398315623	1000	+	.	transcript_id "STRG.57210.1"; gene_id "STRG.57210";
chr6D	StringTie	exon	398317039	398320902	1000	+	.	transcript_id "STRG.57210.1"; gene_id "STRG.57210";
chr6D	StringTie	transcript	398376724	398382507	1000	+	.	transcript_id "STRG.57211.1"; gene_id "STRG.57211"
chr6D	StringTie	exon	398376724	398376923	1000	+	.	transcript_id "STRG.57211.1"; gene_id "STRG.57211";
chr6D	StringTie	exon	398377111	398377432	1000	+	.	transcript_id "STRG.57211.1"; gene_id "STRG.57211";
chr6D	StringTie	exon	398382079	398382507	1000	+	.	transcript_id "STRG.57211.1"; gene_id "STRG.57211";
chr6D	StringTie	transcript	398773044	398787430	1000	-	.	transcript_id "STRG.57212.1"; gene_id "STRG.57212"
chr6D	StringTie	exon	398773044	398773827	1000	-	.	transcript_id "STRG.57212.1"; gene_id "STRG.57212";
chr6D	StringTie	exon	398774609	398774674	1000	-	.	transcript_id "STRG.57212.1"; gene_id "STRG.57212";
chr6D	StringTie	exon	398775202	398775309	1000	-	.	transcript_id "STRG.57212.1"; gene_id "STRG.57212";
chr6D	StringTie	exon	398775382	398775691	1000	-	.	transcript_id "STRG.57212.1"; gene_id "STRG.57212";
chr6D	StringTie	exon	398776043	398776162	1000	-	.	transcript_id "STRG.57212.1"; gene_id "STRG.57212";
chr6D	StringTie	exon	398776646	398776686	1000	-	.	transcript_id "STRG.57212.1"; gene_id "STRG.57212";
chr6D	StringTie	exon	398776756	398776812	1000	-	.	transcript_id "STRG.57212.1"; gene_id "STRG.57212";
chr6D	StringTie	exon	398776904	398777062	1000	-	.	transcript_id "STRG.57212.1"; gene_id "STRG.57212";
chr6D	StringTie	exon	398777295	398777363	1000	-	.	transcript_id "STRG.57212.1"; gene_id "STRG.57212";
chr6D	StringTie	exon	398777439	398777546	1000	-	.	transcript_id "STRG.57212.1"; gene_id "STRG.57212";
chr6D	StringTie	exon	398777651	398777782	1000	-	.	transcript_id "STRG.57212.1"; gene_id "STRG.57212";
chr6D	StringTie	exon	398778420	398778506	1000	-	.	transcript_id "STRG.57212.1"; gene_id "STRG.57212";
chr6D	StringTie	exon	398778580	398778750	1000	-	.	transcript_id "STRG.57212.1"; gene_id "STRG.57212";
chr6D	StringTie	exon	398778834	398778968	1000	-	.	transcript_id "STRG.57212.1"; gene_id "STRG.57212";
chr6D	StringTie	exon	398779518	398779619	1000	-	.	transcript_id "STRG.57212.1"; gene_id "STRG.57212";
chr6D	StringTie	exon	398779736	398779844	1000	-	.	transcript_id "STRG.57212.1"; gene_id "STRG.57212";
chr6D	StringTie	exon	398780502	398780620	1000	-	.	transcript_id "STRG.57212.1"; gene_id "STRG.57212";
chr6D	StringTie	exon	398781378	398781482	1000	-	.	transcript_id "STRG.57212.1"; gene_id "STRG.57212";
chr6D	StringTie	exon	398781835	398782189	1000	-	.	transcript_id "STRG.57212.1"; gene_id "STRG.57212";
chr6D	StringTie	exon	398783235	398783363	1000	-	.	transcript_id "STRG.57212.1"; gene_id "STRG.57212";
chr6D	StringTie	exon	398783435	398783570	1000	-	.	transcript_id "STRG.57212.1"; gene_id "STRG.57212";
chr6D	StringTie	exon	398783878	398783979	1000	-	.	transcript_id "STRG.57212.1"; gene_id "STRG.57212";
chr6D	StringTie	exon	398784075	398784268	1000	-	.	transcript_id "STRG.57212.1"; gene_id "STRG.57212";
chr6D	StringTie	exon	398784963	398785119	1000	-	.	transcript_id "STRG.57212.1"; gene_id "STRG.57212";
chr6D	StringTie	exon	398785290	398785421	1000	-	.	transcript_id "STRG.57212.1"; gene_id "STRG.57212";
chr6D	StringTie	exon	398785512	398785701	1000	-	.	transcript_id "STRG.57212.1"; gene_id "STRG.57212";
chr6D	StringTie	exon	398786040	398786101	1000	-	.	transcript_id "STRG.57212.1"; gene_id "STRG.57212";
chr6D	StringTie	exon	398786659	398786900	1000	-	.	transcript_id "STRG.57212.1"; gene_id "STRG.57212";
chr6D	StringTie	exon	398787137	398787430	1000	-	.	transcript_id "STRG.57212.1"; gene_id "STRG.57212";
chr6D	StringTie	transcript	399669930	399672768	1000	+	.	transcript_id "STRG.57217.1"; gene_id "STRG.57217"
chr6D	StringTie	exon	399669930	399670332	1000	+	.	transcript_id "STRG.57217.1"; gene_id "STRG.57217";
chr6D	StringTie	exon	399670659	399670832	1000	+	.	transcript_id "STRG.57217.1"; gene_id "STRG.57217";
chr6D	StringTie	exon	399670949	399671041	1000	+	.	transcript_id "STRG.57217.1"; gene_id "STRG.57217";
chr6D	StringTie	exon	399671152	399671220	1000	+	.	transcript_id "STRG.57217.1"; gene_id "STRG.57217";
chr6D	StringTie	exon	399671506	399671712	1000	+	.	transcript_id "STRG.57217.1"; gene_id "STRG.57217";
chr6D	StringTie	exon	399672096	399672221	1000	+	.	transcript_id "STRG.57217.1"; gene_id "STRG.57217";
chr6D	StringTie	exon	399672332	399672768	1000	+	.	transcript_id "STRG.57217.1"; gene_id "STRG.57217";
chr6D	StringTie	transcript	399672711	399676585	1000	-	.	transcript_id "STRG.57218.1"; gene_id "STRG.57218"
chr6D	StringTie	exon	399672711	399673524	1000	-	.	transcript_id "STRG.57218.1"; gene_id "STRG.57218";
chr6D	StringTie	exon	399673624	399673851	1000	-	.	transcript_id "STRG.57218.1"; gene_id "STRG.57218";
chr6D	StringTie	exon	399673942	399674225	1000	-	.	transcript_id "STRG.57218.1"; gene_id "STRG.57218";
chr6D	StringTie	exon	399675736	399676585	1000	-	.	transcript_id "STRG.57218.1"; gene_id "STRG.57218";
chr6D	StringTie	transcript	399868431	399870102	1000	+	.	transcript_id "STRG.57213.1"; gene_id "STRG.57213"
chr6D	StringTie	exon	399868431	399868826	1000	+	.	transcript_id "STRG.57213.1"; gene_id "STRG.57213";
chr6D	StringTie	exon	399869052	399869161	1000	+	.	transcript_id "STRG.57213.1"; gene_id "STRG.57213";
chr6D	StringTie	exon	399869284	399870102	1000	+	.	transcript_id "STRG.57213.1"; gene_id "STRG.57213";
chr6D	StringTie	transcript	399872583	399874728	1000	+	.	transcript_id "STRG.57214.1"; gene_id "STRG.57214"
chr6D	StringTie	exon	399872583	399873527	1000	+	.	transcript_id "STRG.57214.1"; gene_id "STRG.57214";
chr6D	StringTie	exon	399873630	399873806	1000	+	.	transcript_id "STRG.57214.1"; gene_id "STRG.57214";
chr6D	StringTie	exon	399873995	399874090	1000	+	.	transcript_id "STRG.57214.1"; gene_id "STRG.57214";
chr6D	StringTie	exon	399874228	399874728	1000	+	.	transcript_id "STRG.57214.1"; gene_id "STRG.57214";
chr6D	StringTie	transcript	400051413	400054373	1000	+	.	transcript_id "STRG.57215.1"; gene_id "STRG.57215"
chr6D	StringTie	exon	400051413	400051984	1000	+	.	transcript_id "STRG.57215.1"; gene_id "STRG.57215";
chr6D	StringTie	exon	400053786	400054373	1000	+	.	transcript_id "STRG.57215.1"; gene_id "STRG.57215";
chr6D	StringTie	transcript	400054350	400056646	1000	-	.	transcript_id "STRG.57216.1"; gene_id "STRG.57216"
chr6D	StringTie	exon	400054350	400055101	1000	-	.	transcript_id "STRG.57216.1"; gene_id "STRG.57216";
chr6D	StringTie	exon	400056474	400056646	1000	-	.	transcript_id "STRG.57216.1"; gene_id "STRG.57216";
chr6D	StringTie	transcript	400696344	400699096	1000	+	.	transcript_id "STRG.57219.1"; gene_id "STRG.57219"
chr6D	StringTie	exon	400696344	400699096	1000	+	.	transcript_id "STRG.57219.1"; gene_id "STRG.57219";
chr6D	StringTie	transcript	400802281	400806293	1000	-	.	transcript_id "STRG.57220.1"; gene_id "STRG.57220"
chr6D	StringTie	exon	400802281	400802880	1000	-	.	transcript_id "STRG.57220.1"; gene_id "STRG.57220";
chr6D	StringTie	exon	400803025	400803058	1000	-	.	transcript_id "STRG.57220.1"; gene_id "STRG.57220";
chr6D	StringTie	exon	400803181	400803278	1000	-	.	transcript_id "STRG.57220.1"; gene_id "STRG.57220";
chr6D	StringTie	exon	400803869	400803938	1000	-	.	transcript_id "STRG.57220.1"; gene_id "STRG.57220";
chr6D	StringTie	exon	400804191	400804969	1000	-	.	transcript_id "STRG.57220.1"; gene_id "STRG.57220";
chr6D	StringTie	exon	400805077	400805164	1000	-	.	transcript_id "STRG.57220.1"; gene_id "STRG.57220";
chr6D	StringTie	exon	400806096	400806293	1000	-	.	transcript_id "STRG.57220.1"; gene_id "STRG.57220";
chr6D	StringTie	transcript	400853911	400861320	1000	-	.	transcript_id "STRG.57221.1"; gene_id "STRG.57221"
chr6D	StringTie	exon	400853911	400854514	1000	-	.	transcript_id "STRG.57221.1"; gene_id "STRG.57221";
chr6D	StringTie	exon	400855924	400855981	1000	-	.	transcript_id "STRG.57221.1"; gene_id "STRG.57221";
chr6D	StringTie	exon	400857487	400857608	1000	-	.	transcript_id "STRG.57221.1"; gene_id "STRG.57221";
chr6D	StringTie	exon	400857685	400857774	1000	-	.	transcript_id "STRG.57221.1"; gene_id "STRG.57221";
chr6D	StringTie	exon	400858044	400858105	1000	-	.	transcript_id "STRG.57221.1"; gene_id "STRG.57221";
chr6D	StringTie	exon	400858195	400858263	1000	-	.	transcript_id "STRG.57221.1"; gene_id "STRG.57221";
chr6D	StringTie	exon	400858441	400858507	1000	-	.	transcript_id "STRG.57221.1"; gene_id "STRG.57221";
chr6D	StringTie	exon	400860991	400861320	1000	-	.	transcript_id "STRG.57221.1"; gene_id "STRG.57221";
chr6D	StringTie	transcript	400853911	400861320	1000	-	.	transcript_id "STRG.57221.2"; gene_id "STRG.57221"
chr6D	StringTie	exon	400853911	400854514	1000	-	.	transcript_id "STRG.57221.2"; gene_id "STRG.57221";
chr6D	StringTie	exon	400855924	400857401	1000	-	.	transcript_id "STRG.57221.2"; gene_id "STRG.57221";
chr6D	StringTie	exon	400857487	400857608	1000	-	.	transcript_id "STRG.57221.2"; gene_id "STRG.57221";
chr6D	StringTie	exon	400857685	400857774	1000	-	.	transcript_id "STRG.57221.2"; gene_id "STRG.57221";
chr6D	StringTie	exon	400858044	400858105	1000	-	.	transcript_id "STRG.57221.2"; gene_id "STRG.57221";
chr6D	StringTie	exon	400858195	400858263	1000	-	.	transcript_id "STRG.57221.2"; gene_id "STRG.57221";
chr6D	StringTie	exon	400858441	400858507	1000	-	.	transcript_id "STRG.57221.2"; gene_id "STRG.57221";
chr6D	StringTie	exon	400860991	400861320	1000	-	.	transcript_id "STRG.57221.2"; gene_id "STRG.57221";
chr6D	StringTie	transcript	400853911	400861320	1000	-	.	transcript_id "STRG.57221.3"; gene_id "STRG.57221"
chr6D	StringTie	exon	400853911	400854514	1000	-	.	transcript_id "STRG.57221.3"; gene_id "STRG.57221";
chr6D	StringTie	exon	400855924	400855981	1000	-	.	transcript_id "STRG.57221.3"; gene_id "STRG.57221";
chr6D	StringTie	exon	400856166	400857401	1000	-	.	transcript_id "STRG.57221.3"; gene_id "STRG.57221";
chr6D	StringTie	exon	400857487	400857608	1000	-	.	transcript_id "STRG.57221.3"; gene_id "STRG.57221";
chr6D	StringTie	exon	400857685	400857774	1000	-	.	transcript_id "STRG.57221.3"; gene_id "STRG.57221";
chr6D	StringTie	exon	400858044	400858105	1000	-	.	transcript_id "STRG.57221.3"; gene_id "STRG.57221";
chr6D	StringTie	exon	400858195	400858263	1000	-	.	transcript_id "STRG.57221.3"; gene_id "STRG.57221";
chr6D	StringTie	exon	400858441	400858507	1000	-	.	transcript_id "STRG.57221.3"; gene_id "STRG.57221";
chr6D	StringTie	exon	400860991	400861320	1000	-	.	transcript_id "STRG.57221.3"; gene_id "STRG.57221";
chr6D	StringTie	transcript	401299525	401302646	1000	+	.	transcript_id "STRG.57222.1"; gene_id "STRG.57222"
chr6D	StringTie	exon	401299525	401299613	1000	+	.	transcript_id "STRG.57222.1"; gene_id "STRG.57222";
chr6D	StringTie	exon	401300685	401301165	1000	+	.	transcript_id "STRG.57222.1"; gene_id "STRG.57222";
chr6D	StringTie	exon	401301554	401301925	1000	+	.	transcript_id "STRG.57222.1"; gene_id "STRG.57222";
chr6D	StringTie	exon	401302023	401302646	1000	+	.	transcript_id "STRG.57222.1"; gene_id "STRG.57222";
chr6D	StringTie	transcript	401306134	401310109	1000	+	.	transcript_id "STRG.57224.1"; gene_id "STRG.57224"
chr6D	StringTie	exon	401306134	401306540	1000	+	.	transcript_id "STRG.57224.1"; gene_id "STRG.57224";
chr6D	StringTie	exon	401306746	401306892	1000	+	.	transcript_id "STRG.57224.1"; gene_id "STRG.57224";
chr6D	StringTie	exon	401306973	401307120	1000	+	.	transcript_id "STRG.57224.1"; gene_id "STRG.57224";
chr6D	StringTie	exon	401307234	401307487	1000	+	.	transcript_id "STRG.57224.1"; gene_id "STRG.57224";
chr6D	StringTie	exon	401307936	401308313	1000	+	.	transcript_id "STRG.57224.1"; gene_id "STRG.57224";
chr6D	StringTie	exon	401308775	401309083	1000	+	.	transcript_id "STRG.57224.1"; gene_id "STRG.57224";
chr6D	StringTie	exon	401309179	401309379	1000	+	.	transcript_id "STRG.57224.1"; gene_id "STRG.57224";
chr6D	StringTie	exon	401309603	401310109	1000	+	.	transcript_id "STRG.57224.1"; gene_id "STRG.57224";
chr6D	StringTie	transcript	401311109	401313871	1000	+	.	transcript_id "STRG.57223.1"; gene_id "STRG.57223"
chr6D	StringTie	exon	401311109	401311871	1000	+	.	transcript_id "STRG.57223.1"; gene_id "STRG.57223";
chr6D	StringTie	exon	401311996	401312062	1000	+	.	transcript_id "STRG.57223.1"; gene_id "STRG.57223";
chr6D	StringTie	exon	401312895	401313116	1000	+	.	transcript_id "STRG.57223.1"; gene_id "STRG.57223";
chr6D	StringTie	exon	401313209	401313333	1000	+	.	transcript_id "STRG.57223.1"; gene_id "STRG.57223";
chr6D	StringTie	exon	401313432	401313871	1000	+	.	transcript_id "STRG.57223.1"; gene_id "STRG.57223";
chr6D	StringTie	transcript	401529134	401534589	1000	+	.	transcript_id "STRG.57226.1"; gene_id "STRG.57226"
chr6D	StringTie	exon	401529134	401529626	1000	+	.	transcript_id "STRG.57226.1"; gene_id "STRG.57226";
chr6D	StringTie	exon	401529751	401529921	1000	+	.	transcript_id "STRG.57226.1"; gene_id "STRG.57226";
chr6D	StringTie	exon	401530047	401530315	1000	+	.	transcript_id "STRG.57226.1"; gene_id "STRG.57226";
chr6D	StringTie	exon	401530424	401530595	1000	+	.	transcript_id "STRG.57226.1"; gene_id "STRG.57226";
chr6D	StringTie	exon	401530999	401531037	1000	+	.	transcript_id "STRG.57226.1"; gene_id "STRG.57226";
chr6D	StringTie	exon	401531140	401531208	1000	+	.	transcript_id "STRG.57226.1"; gene_id "STRG.57226";
chr6D	StringTie	exon	401531294	401531410	1000	+	.	transcript_id "STRG.57226.1"; gene_id "STRG.57226";
chr6D	StringTie	exon	401531725	401531936	1000	+	.	transcript_id "STRG.57226.1"; gene_id "STRG.57226";
chr6D	StringTie	exon	401532096	401532254	1000	+	.	transcript_id "STRG.57226.1"; gene_id "STRG.57226";
chr6D	StringTie	exon	401532337	401532536	1000	+	.	transcript_id "STRG.57226.1"; gene_id "STRG.57226";
chr6D	StringTie	exon	401532635	401532801	1000	+	.	transcript_id "STRG.57226.1"; gene_id "STRG.57226";
chr6D	StringTie	exon	401532884	401532980	1000	+	.	transcript_id "STRG.57226.1"; gene_id "STRG.57226";
chr6D	StringTie	exon	401533111	401533202	1000	+	.	transcript_id "STRG.57226.1"; gene_id "STRG.57226";
chr6D	StringTie	exon	401533410	401534589	1000	+	.	transcript_id "STRG.57226.1"; gene_id "STRG.57226";
chr6D	StringTie	transcript	401529134	401534589	1000	+	.	transcript_id "STRG.57226.2"; gene_id "STRG.57226"
chr6D	StringTie	exon	401529134	401529403	1000	+	.	transcript_id "STRG.57226.2"; gene_id "STRG.57226";
chr6D	StringTie	exon	401529499	401529626	1000	+	.	transcript_id "STRG.57226.2"; gene_id "STRG.57226";
chr6D	StringTie	exon	401529751	401529921	1000	+	.	transcript_id "STRG.57226.2"; gene_id "STRG.57226";
chr6D	StringTie	exon	401530047	401530315	1000	+	.	transcript_id "STRG.57226.2"; gene_id "STRG.57226";
chr6D	StringTie	exon	401530424	401530595	1000	+	.	transcript_id "STRG.57226.2"; gene_id "STRG.57226";
chr6D	StringTie	exon	401530999	401531037	1000	+	.	transcript_id "STRG.57226.2"; gene_id "STRG.57226";
chr6D	StringTie	exon	401531140	401531208	1000	+	.	transcript_id "STRG.57226.2"; gene_id "STRG.57226";
chr6D	StringTie	exon	401531294	401531410	1000	+	.	transcript_id "STRG.57226.2"; gene_id "STRG.57226";
chr6D	StringTie	exon	401531725	401531936	1000	+	.	transcript_id "STRG.57226.2"; gene_id "STRG.57226";
chr6D	StringTie	exon	401532096	401532254	1000	+	.	transcript_id "STRG.57226.2"; gene_id "STRG.57226";
chr6D	StringTie	exon	401532337	401532536	1000	+	.	transcript_id "STRG.57226.2"; gene_id "STRG.57226";
chr6D	StringTie	exon	401532635	401532801	1000	+	.	transcript_id "STRG.57226.2"; gene_id "STRG.57226";
chr6D	StringTie	exon	401532884	401532980	1000	+	.	transcript_id "STRG.57226.2"; gene_id "STRG.57226";
chr6D	StringTie	exon	401533111	401533202	1000	+	.	transcript_id "STRG.57226.2"; gene_id "STRG.57226";
chr6D	StringTie	exon	401533410	401534589	1000	+	.	transcript_id "STRG.57226.2"; gene_id "STRG.57226";
chr6D	StringTie	transcript	402042116	402043546	1000	+	.	transcript_id "STRG.57225.1"; gene_id "STRG.57225"
chr6D	StringTie	exon	402042116	402043546	1000	+	.	transcript_id "STRG.57225.1"; gene_id "STRG.57225";
chr6D	StringTie	transcript	402142939	402150835	1000	+	.	transcript_id "STRG.57227.1"; gene_id "STRG.57227"
chr6D	StringTie	exon	402142939	402143549	1000	+	.	transcript_id "STRG.57227.1"; gene_id "STRG.57227";
chr6D	StringTie	exon	402147473	402147785	1000	+	.	transcript_id "STRG.57227.1"; gene_id "STRG.57227";
chr6D	StringTie	exon	402148177	402149895	1000	+	.	transcript_id "STRG.57227.1"; gene_id "STRG.57227";
chr6D	StringTie	exon	402150172	402150290	1000	+	.	transcript_id "STRG.57227.1"; gene_id "STRG.57227";
chr6D	StringTie	exon	402150461	402150835	1000	+	.	transcript_id "STRG.57227.1"; gene_id "STRG.57227";
chr6D	StringTie	transcript	402357970	402362534	1000	+	.	transcript_id "STRG.57228.1"; gene_id "STRG.57228"
chr6D	StringTie	exon	402357970	402358403	1000	+	.	transcript_id "STRG.57228.1"; gene_id "STRG.57228";
chr6D	StringTie	exon	402360339	402360438	1000	+	.	transcript_id "STRG.57228.1"; gene_id "STRG.57228";
chr6D	StringTie	exon	402360879	402360936	1000	+	.	transcript_id "STRG.57228.1"; gene_id "STRG.57228";
chr6D	StringTie	exon	402361033	402361139	1000	+	.	transcript_id "STRG.57228.1"; gene_id "STRG.57228";
chr6D	StringTie	exon	402361732	402362534	1000	+	.	transcript_id "STRG.57228.1"; gene_id "STRG.57228";
chr6D	StringTie	transcript	402364120	402365653	1000	+	.	transcript_id "STRG.57229.1"; gene_id "STRG.57229"
chr6D	StringTie	exon	402364120	402364637	1000	+	.	transcript_id "STRG.57229.1"; gene_id "STRG.57229";
chr6D	StringTie	exon	402364740	402365653	1000	+	.	transcript_id "STRG.57229.1"; gene_id "STRG.57229";
chr6D	StringTie	transcript	402427069	402429364	1000	+	.	transcript_id "STRG.57230.1"; gene_id "STRG.57230"
chr6D	StringTie	exon	402427069	402427276	1000	+	.	transcript_id "STRG.57230.1"; gene_id "STRG.57230";
chr6D	StringTie	exon	402427400	402429364	1000	+	.	transcript_id "STRG.57230.1"; gene_id "STRG.57230";
chr6D	StringTie	transcript	402817190	402819056	1000	-	.	transcript_id "STRG.57231.1"; gene_id "STRG.57231"
chr6D	StringTie	exon	402817190	402818790	1000	-	.	transcript_id "STRG.57231.1"; gene_id "STRG.57231";
chr6D	StringTie	exon	402818883	402819056	1000	-	.	transcript_id "STRG.57231.1"; gene_id "STRG.57231";
chr6D	StringTie	transcript	402821515	402827429	1000	-	.	transcript_id "STRG.57232.1"; gene_id "STRG.57232"
chr6D	StringTie	exon	402821515	402822230	1000	-	.	transcript_id "STRG.57232.1"; gene_id "STRG.57232";
chr6D	StringTie	exon	402822612	402822844	1000	-	.	transcript_id "STRG.57232.1"; gene_id "STRG.57232";
chr6D	StringTie	exon	402823176	402823391	1000	-	.	transcript_id "STRG.57232.1"; gene_id "STRG.57232";
chr6D	StringTie	exon	402823529	402823762	1000	-	.	transcript_id "STRG.57232.1"; gene_id "STRG.57232";
chr6D	StringTie	exon	402823917	402824021	1000	-	.	transcript_id "STRG.57232.1"; gene_id "STRG.57232";
chr6D	StringTie	exon	402824103	402824557	1000	-	.	transcript_id "STRG.57232.1"; gene_id "STRG.57232";
chr6D	StringTie	exon	402825122	402825316	1000	-	.	transcript_id "STRG.57232.1"; gene_id "STRG.57232";
chr6D	StringTie	exon	402825656	402826058	1000	-	.	transcript_id "STRG.57232.1"; gene_id "STRG.57232";
chr6D	StringTie	exon	402826777	402827429	1000	-	.	transcript_id "STRG.57232.1"; gene_id "STRG.57232";
chr6D	StringTie	transcript	402873808	402878597	1000	+	.	transcript_id "STRG.57233.1"; gene_id "STRG.57233"
chr6D	StringTie	exon	402873808	402874013	1000	+	.	transcript_id "STRG.57233.1"; gene_id "STRG.57233";
chr6D	StringTie	exon	402876724	402878597	1000	+	.	transcript_id "STRG.57233.1"; gene_id "STRG.57233";
chr6D	StringTie	transcript	402873808	402878597	1000	+	.	transcript_id "STRG.57233.2"; gene_id "STRG.57233"
chr6D	StringTie	exon	402873808	402874013	1000	+	.	transcript_id "STRG.57233.2"; gene_id "STRG.57233";
chr6D	StringTie	exon	402876724	402877597	1000	+	.	transcript_id "STRG.57233.2"; gene_id "STRG.57233";
chr6D	StringTie	exon	402877694	402878597	1000	+	.	transcript_id "STRG.57233.2"; gene_id "STRG.57233";
chr6D	StringTie	transcript	402940892	402944679	1000	+	.	transcript_id "STRG.57234.1"; gene_id "STRG.57234"
chr6D	StringTie	exon	402940892	402941292	1000	+	.	transcript_id "STRG.57234.1"; gene_id "STRG.57234";
chr6D	StringTie	exon	402942250	402942329	1000	+	.	transcript_id "STRG.57234.1"; gene_id "STRG.57234";
chr6D	StringTie	exon	402942419	402942477	1000	+	.	transcript_id "STRG.57234.1"; gene_id "STRG.57234";
chr6D	StringTie	exon	402943785	402944679	1000	+	.	transcript_id "STRG.57234.1"; gene_id "STRG.57234";
chr6D	StringTie	transcript	403376085	403377336	1000	-	.	transcript_id "STRG.57235.1"; gene_id "STRG.57235"
chr6D	StringTie	exon	403376085	403376877	1000	-	.	transcript_id "STRG.57235.1"; gene_id "STRG.57235";
chr6D	StringTie	exon	403376989	403377336	1000	-	.	transcript_id "STRG.57235.1"; gene_id "STRG.57235";
chr6D	StringTie	transcript	403404132	403412025	1000	-	.	transcript_id "STRG.57239.1"; gene_id "STRG.57239"
chr6D	StringTie	exon	403404132	403404970	1000	-	.	transcript_id "STRG.57239.1"; gene_id "STRG.57239";
chr6D	StringTie	exon	403405090	403405176	1000	-	.	transcript_id "STRG.57239.1"; gene_id "STRG.57239";
chr6D	StringTie	exon	403407587	403407692	1000	-	.	transcript_id "STRG.57239.1"; gene_id "STRG.57239";
chr6D	StringTie	exon	403407769	403407860	1000	-	.	transcript_id "STRG.57239.1"; gene_id "STRG.57239";
chr6D	StringTie	exon	403408460	403408570	1000	-	.	transcript_id "STRG.57239.1"; gene_id "STRG.57239";
chr6D	StringTie	exon	403408673	403408807	1000	-	.	transcript_id "STRG.57239.1"; gene_id "STRG.57239";
chr6D	StringTie	exon	403409605	403409691	1000	-	.	transcript_id "STRG.57239.1"; gene_id "STRG.57239";
chr6D	StringTie	exon	403409768	403409935	1000	-	.	transcript_id "STRG.57239.1"; gene_id "STRG.57239";
chr6D	StringTie	exon	403411091	403411263	1000	-	.	transcript_id "STRG.57239.1"; gene_id "STRG.57239";
chr6D	StringTie	exon	403411905	403412025	1000	-	.	transcript_id "STRG.57239.1"; gene_id "STRG.57239";
chr6D	StringTie	transcript	404077691	404081012	1000	+	.	transcript_id "STRG.57236.1"; gene_id "STRG.57236"
chr6D	StringTie	exon	404077691	404078037	1000	+	.	transcript_id "STRG.57236.1"; gene_id "STRG.57236";
chr6D	StringTie	exon	404080328	404081012	1000	+	.	transcript_id "STRG.57236.1"; gene_id "STRG.57236";
chr6D	StringTie	transcript	404083017	404087640	1000	-	.	transcript_id "STRG.57237.1"; gene_id "STRG.57237"
chr6D	StringTie	exon	404083017	404083793	1000	-	.	transcript_id "STRG.57237.1"; gene_id "STRG.57237";
chr6D	StringTie	exon	404083920	404084006	1000	-	.	transcript_id "STRG.57237.1"; gene_id "STRG.57237";
chr6D	StringTie	exon	404084539	404084644	1000	-	.	transcript_id "STRG.57237.1"; gene_id "STRG.57237";
chr6D	StringTie	exon	404084721	404084812	1000	-	.	transcript_id "STRG.57237.1"; gene_id "STRG.57237";
chr6D	StringTie	exon	404084998	404085108	1000	-	.	transcript_id "STRG.57237.1"; gene_id "STRG.57237";
chr6D	StringTie	exon	404085220	404085354	1000	-	.	transcript_id "STRG.57237.1"; gene_id "STRG.57237";
chr6D	StringTie	exon	404085723	404085809	1000	-	.	transcript_id "STRG.57237.1"; gene_id "STRG.57237";
chr6D	StringTie	exon	404085892	404086059	1000	-	.	transcript_id "STRG.57237.1"; gene_id "STRG.57237";
chr6D	StringTie	exon	404086780	404086962	1000	-	.	transcript_id "STRG.57237.1"; gene_id "STRG.57237";
chr6D	StringTie	exon	404087494	404087640	1000	-	.	transcript_id "STRG.57237.1"; gene_id "STRG.57237";
chr6D	StringTie	transcript	404083017	404087640	1000	-	.	transcript_id "STRG.57237.2"; gene_id "STRG.57237"
chr6D	StringTie	exon	404083017	404083793	1000	-	.	transcript_id "STRG.57237.2"; gene_id "STRG.57237";
chr6D	StringTie	exon	404083920	404084006	1000	-	.	transcript_id "STRG.57237.2"; gene_id "STRG.57237";
chr6D	StringTie	exon	404084159	404084216	1000	-	.	transcript_id "STRG.57237.2"; gene_id "STRG.57237";
chr6D	StringTie	exon	404084539	404084644	1000	-	.	transcript_id "STRG.57237.2"; gene_id "STRG.57237";
chr6D	StringTie	exon	404084721	404084812	1000	-	.	transcript_id "STRG.57237.2"; gene_id "STRG.57237";
chr6D	StringTie	exon	404084998	404085108	1000	-	.	transcript_id "STRG.57237.2"; gene_id "STRG.57237";
chr6D	StringTie	exon	404085220	404085354	1000	-	.	transcript_id "STRG.57237.2"; gene_id "STRG.57237";
chr6D	StringTie	exon	404085723	404085809	1000	-	.	transcript_id "STRG.57237.2"; gene_id "STRG.57237";
chr6D	StringTie	exon	404085892	404086059	1000	-	.	transcript_id "STRG.57237.2"; gene_id "STRG.57237";
chr6D	StringTie	exon	404086780	404086962	1000	-	.	transcript_id "STRG.57237.2"; gene_id "STRG.57237";
chr6D	StringTie	exon	404087494	404087640	1000	-	.	transcript_id "STRG.57237.2"; gene_id "STRG.57237";
chr6D	StringTie	transcript	404083017	404087640	1000	-	.	transcript_id "STRG.57237.3"; gene_id "STRG.57237"
chr6D	StringTie	exon	404083017	404083793	1000	-	.	transcript_id "STRG.57237.3"; gene_id "STRG.57237";
chr6D	StringTie	exon	404083920	404084006	1000	-	.	transcript_id "STRG.57237.3"; gene_id "STRG.57237";
chr6D	StringTie	exon	404084159	404084243	1000	-	.	transcript_id "STRG.57237.3"; gene_id "STRG.57237";
chr6D	StringTie	exon	404084539	404084644	1000	-	.	transcript_id "STRG.57237.3"; gene_id "STRG.57237";
chr6D	StringTie	exon	404084721	404084812	1000	-	.	transcript_id "STRG.57237.3"; gene_id "STRG.57237";
chr6D	StringTie	exon	404084998	404085108	1000	-	.	transcript_id "STRG.57237.3"; gene_id "STRG.57237";
chr6D	StringTie	exon	404085220	404085354	1000	-	.	transcript_id "STRG.57237.3"; gene_id "STRG.57237";
chr6D	StringTie	exon	404085723	404085809	1000	-	.	transcript_id "STRG.57237.3"; gene_id "STRG.57237";
chr6D	StringTie	exon	404085892	404086059	1000	-	.	transcript_id "STRG.57237.3"; gene_id "STRG.57237";
chr6D	StringTie	exon	404086780	404086962	1000	-	.	transcript_id "STRG.57237.3"; gene_id "STRG.57237";
chr6D	StringTie	exon	404087494	404087640	1000	-	.	transcript_id "STRG.57237.3"; gene_id "STRG.57237";
chr6D	StringTie	transcript	404083017	404087640	1000	-	.	transcript_id "STRG.57237.4"; gene_id "STRG.57237"
chr6D	StringTie	exon	404083017	404083793	1000	-	.	transcript_id "STRG.57237.4"; gene_id "STRG.57237";
chr6D	StringTie	exon	404083920	404084006	1000	-	.	transcript_id "STRG.57237.4"; gene_id "STRG.57237";
chr6D	StringTie	exon	404084539	404084644	1000	-	.	transcript_id "STRG.57237.4"; gene_id "STRG.57237";
chr6D	StringTie	exon	404084721	404084812	1000	-	.	transcript_id "STRG.57237.4"; gene_id "STRG.57237";
chr6D	StringTie	exon	404084998	404085108	1000	-	.	transcript_id "STRG.57237.4"; gene_id "STRG.57237";
chr6D	StringTie	exon	404085220	404085354	1000	-	.	transcript_id "STRG.57237.4"; gene_id "STRG.57237";
chr6D	StringTie	exon	404086780	404086962	1000	-	.	transcript_id "STRG.57237.4"; gene_id "STRG.57237";
chr6D	StringTie	exon	404087494	404087640	1000	-	.	transcript_id "STRG.57237.4"; gene_id "STRG.57237";
chr6D	StringTie	transcript	404092412	404098889	1000	-	.	transcript_id "STRG.57238.1"; gene_id "STRG.57238"
chr6D	StringTie	exon	404092412	404092955	1000	-	.	transcript_id "STRG.57238.1"; gene_id "STRG.57238";
chr6D	StringTie	exon	404093044	404093119	1000	-	.	transcript_id "STRG.57238.1"; gene_id "STRG.57238";
chr6D	StringTie	exon	404093207	404093597	1000	-	.	transcript_id "STRG.57238.1"; gene_id "STRG.57238";
chr6D	StringTie	exon	404093674	404094098	1000	-	.	transcript_id "STRG.57238.1"; gene_id "STRG.57238";
chr6D	StringTie	exon	404094213	404097311	1000	-	.	transcript_id "STRG.57238.1"; gene_id "STRG.57238";
chr6D	StringTie	exon	404098343	404098405	1000	-	.	transcript_id "STRG.57238.1"; gene_id "STRG.57238";
chr6D	StringTie	exon	404098514	404098889	1000	-	.	transcript_id "STRG.57238.1"; gene_id "STRG.57238";
chr6D	StringTie	transcript	404100532	404107506	1000	-	.	transcript_id "STRG.57241.1"; gene_id "STRG.57241"
chr6D	StringTie	exon	404100532	404100574	1000	-	.	transcript_id "STRG.57241.1"; gene_id "STRG.57241";
chr6D	StringTie	exon	404100795	404100869	1000	-	.	transcript_id "STRG.57241.1"; gene_id "STRG.57241";
chr6D	StringTie	exon	404101792	404102150	1000	-	.	transcript_id "STRG.57241.1"; gene_id "STRG.57241";
chr6D	StringTie	exon	404102284	404102446	1000	-	.	transcript_id "STRG.57241.1"; gene_id "STRG.57241";
chr6D	StringTie	exon	404102848	404102967	1000	-	.	transcript_id "STRG.57241.1"; gene_id "STRG.57241";
chr6D	StringTie	exon	404103067	404103165	1000	-	.	transcript_id "STRG.57241.1"; gene_id "STRG.57241";
chr6D	StringTie	exon	404103277	404103376	1000	-	.	transcript_id "STRG.57241.1"; gene_id "STRG.57241";
chr6D	StringTie	exon	404103464	404103513	1000	-	.	transcript_id "STRG.57241.1"; gene_id "STRG.57241";
chr6D	StringTie	exon	404103597	404103698	1000	-	.	transcript_id "STRG.57241.1"; gene_id "STRG.57241";
chr6D	StringTie	exon	404103773	404103850	1000	-	.	transcript_id "STRG.57241.1"; gene_id "STRG.57241";
chr6D	StringTie	exon	404105507	404105773	1000	-	.	transcript_id "STRG.57241.1"; gene_id "STRG.57241";
chr6D	StringTie	exon	404105926	404106025	1000	-	.	transcript_id "STRG.57241.1"; gene_id "STRG.57241";
chr6D	StringTie	exon	404106108	404106423	1000	-	.	transcript_id "STRG.57241.1"; gene_id "STRG.57241";
chr6D	StringTie	exon	404106518	404106621	1000	-	.	transcript_id "STRG.57241.1"; gene_id "STRG.57241";
chr6D	StringTie	exon	404106988	404107506	1000	-	.	transcript_id "STRG.57241.1"; gene_id "STRG.57241";
chr6D	StringTie	transcript	404100532	404107506	1000	-	.	transcript_id "STRG.57241.2"; gene_id "STRG.57241"
chr6D	StringTie	exon	404100532	404100574	1000	-	.	transcript_id "STRG.57241.2"; gene_id "STRG.57241";
chr6D	StringTie	exon	404100795	404100869	1000	-	.	transcript_id "STRG.57241.2"; gene_id "STRG.57241";
chr6D	StringTie	exon	404101792	404102208	1000	-	.	transcript_id "STRG.57241.2"; gene_id "STRG.57241";
chr6D	StringTie	exon	404102284	404102446	1000	-	.	transcript_id "STRG.57241.2"; gene_id "STRG.57241";
chr6D	StringTie	exon	404102848	404102967	1000	-	.	transcript_id "STRG.57241.2"; gene_id "STRG.57241";
chr6D	StringTie	exon	404103067	404103165	1000	-	.	transcript_id "STRG.57241.2"; gene_id "STRG.57241";
chr6D	StringTie	exon	404103277	404103376	1000	-	.	transcript_id "STRG.57241.2"; gene_id "STRG.57241";
chr6D	StringTie	exon	404103464	404103513	1000	-	.	transcript_id "STRG.57241.2"; gene_id "STRG.57241";
chr6D	StringTie	exon	404103597	404103698	1000	-	.	transcript_id "STRG.57241.2"; gene_id "STRG.57241";
chr6D	StringTie	exon	404103773	404103850	1000	-	.	transcript_id "STRG.57241.2"; gene_id "STRG.57241";
chr6D	StringTie	exon	404105507	404105773	1000	-	.	transcript_id "STRG.57241.2"; gene_id "STRG.57241";
chr6D	StringTie	exon	404105926	404106025	1000	-	.	transcript_id "STRG.57241.2"; gene_id "STRG.57241";
chr6D	StringTie	exon	404106108	404106423	1000	-	.	transcript_id "STRG.57241.2"; gene_id "STRG.57241";
chr6D	StringTie	exon	404106518	404106621	1000	-	.	transcript_id "STRG.57241.2"; gene_id "STRG.57241";
chr6D	StringTie	exon	404106988	404107506	1000	-	.	transcript_id "STRG.57241.2"; gene_id "STRG.57241";
chr6D	StringTie	transcript	404100532	404107506	1000	-	.	transcript_id "STRG.57241.3"; gene_id "STRG.57241"
chr6D	StringTie	exon	404100532	404100574	1000	-	.	transcript_id "STRG.57241.3"; gene_id "STRG.57241";
chr6D	StringTie	exon	404100795	404100869	1000	-	.	transcript_id "STRG.57241.3"; gene_id "STRG.57241";
chr6D	StringTie	exon	404101792	404102446	1000	-	.	transcript_id "STRG.57241.3"; gene_id "STRG.57241";
chr6D	StringTie	exon	404102848	404102967	1000	-	.	transcript_id "STRG.57241.3"; gene_id "STRG.57241";
chr6D	StringTie	exon	404103067	404103165	1000	-	.	transcript_id "STRG.57241.3"; gene_id "STRG.57241";
chr6D	StringTie	exon	404103277	404103376	1000	-	.	transcript_id "STRG.57241.3"; gene_id "STRG.57241";
chr6D	StringTie	exon	404103464	404103513	1000	-	.	transcript_id "STRG.57241.3"; gene_id "STRG.57241";
chr6D	StringTie	exon	404103597	404103698	1000	-	.	transcript_id "STRG.57241.3"; gene_id "STRG.57241";
chr6D	StringTie	exon	404103773	404103850	1000	-	.	transcript_id "STRG.57241.3"; gene_id "STRG.57241";
chr6D	StringTie	exon	404105507	404105773	1000	-	.	transcript_id "STRG.57241.3"; gene_id "STRG.57241";
chr6D	StringTie	exon	404105926	404106025	1000	-	.	transcript_id "STRG.57241.3"; gene_id "STRG.57241";
chr6D	StringTie	exon	404106108	404106423	1000	-	.	transcript_id "STRG.57241.3"; gene_id "STRG.57241";
chr6D	StringTie	exon	404106518	404106621	1000	-	.	transcript_id "STRG.57241.3"; gene_id "STRG.57241";
chr6D	StringTie	exon	404106988	404107506	1000	-	.	transcript_id "STRG.57241.3"; gene_id "STRG.57241";
chr6D	StringTie	transcript	404735760	404741339	1000	-	.	transcript_id "STRG.57240.1"; gene_id "STRG.57240"
chr6D	StringTie	exon	404735760	404736464	1000	-	.	transcript_id "STRG.57240.1"; gene_id "STRG.57240";
chr6D	StringTie	exon	404737501	404737555	1000	-	.	transcript_id "STRG.57240.1"; gene_id "STRG.57240";
chr6D	StringTie	exon	404738459	404738554	1000	-	.	transcript_id "STRG.57240.1"; gene_id "STRG.57240";
chr6D	StringTie	exon	404740760	404741339	1000	-	.	transcript_id "STRG.57240.1"; gene_id "STRG.57240";
chr6D	StringTie	transcript	404735760	404741339	1000	-	.	transcript_id "STRG.57240.2"; gene_id "STRG.57240"
chr6D	StringTie	exon	404735760	404736464	1000	-	.	transcript_id "STRG.57240.2"; gene_id "STRG.57240";
chr6D	StringTie	exon	404738459	404738554	1000	-	.	transcript_id "STRG.57240.2"; gene_id "STRG.57240";
chr6D	StringTie	exon	404740760	404741339	1000	-	.	transcript_id "STRG.57240.2"; gene_id "STRG.57240";
chr6D	StringTie	transcript	404789384	404794699	1000	-	.	transcript_id "STRG.57242.1"; gene_id "STRG.57242"
chr6D	StringTie	exon	404789384	404789896	1000	-	.	transcript_id "STRG.57242.1"; gene_id "STRG.57242";
chr6D	StringTie	exon	404789975	404790013	1000	-	.	transcript_id "STRG.57242.1"; gene_id "STRG.57242";
chr6D	StringTie	exon	404790092	404790228	1000	-	.	transcript_id "STRG.57242.1"; gene_id "STRG.57242";
chr6D	StringTie	exon	404791660	404791855	1000	-	.	transcript_id "STRG.57242.1"; gene_id "STRG.57242";
chr6D	StringTie	exon	404792137	404792305	1000	-	.	transcript_id "STRG.57242.1"; gene_id "STRG.57242";
chr6D	StringTie	exon	404793363	404793713	1000	-	.	transcript_id "STRG.57242.1"; gene_id "STRG.57242";
chr6D	StringTie	exon	404794258	404794699	1000	-	.	transcript_id "STRG.57242.1"; gene_id "STRG.57242";
chr6D	StringTie	transcript	404789384	404794699	1000	-	.	transcript_id "STRG.57242.2"; gene_id "STRG.57242"
chr6D	StringTie	exon	404789384	404789896	1000	-	.	transcript_id "STRG.57242.2"; gene_id "STRG.57242";
chr6D	StringTie	exon	404789975	404790013	1000	-	.	transcript_id "STRG.57242.2"; gene_id "STRG.57242";
chr6D	StringTie	exon	404790092	404790228	1000	-	.	transcript_id "STRG.57242.2"; gene_id "STRG.57242";
chr6D	StringTie	exon	404791660	404791855	1000	-	.	transcript_id "STRG.57242.2"; gene_id "STRG.57242";
chr6D	StringTie	exon	404792137	404792305	1000	-	.	transcript_id "STRG.57242.2"; gene_id "STRG.57242";
chr6D	StringTie	exon	404794258	404794699	1000	-	.	transcript_id "STRG.57242.2"; gene_id "STRG.57242";
chr6D	StringTie	transcript	404974425	404977935	1000	+	.	transcript_id "STRG.57243.1"; gene_id "STRG.57243"
chr6D	StringTie	exon	404974425	404974566	1000	+	.	transcript_id "STRG.57243.1"; gene_id "STRG.57243";
chr6D	StringTie	exon	404975644	404977935	1000	+	.	transcript_id "STRG.57243.1"; gene_id "STRG.57243";
chr6D	StringTie	transcript	404987402	404990427	1000	+	.	transcript_id "STRG.57244.1"; gene_id "STRG.57244"
chr6D	StringTie	exon	404987402	404987596	1000	+	.	transcript_id "STRG.57244.1"; gene_id "STRG.57244";
chr6D	StringTie	exon	404988128	404990427	1000	+	.	transcript_id "STRG.57244.1"; gene_id "STRG.57244";
chr6D	StringTie	transcript	404987402	404990427	1000	+	.	transcript_id "STRG.57244.2"; gene_id "STRG.57244"
chr6D	StringTie	exon	404987402	404987740	1000	+	.	transcript_id "STRG.57244.2"; gene_id "STRG.57244";
chr6D	StringTie	exon	404988128	404990427	1000	+	.	transcript_id "STRG.57244.2"; gene_id "STRG.57244";
chr6D	StringTie	transcript	405048463	405056179	1000	+	.	transcript_id "STRG.57245.1"; gene_id "STRG.57245"
chr6D	StringTie	exon	405048463	405048893	1000	+	.	transcript_id "STRG.57245.1"; gene_id "STRG.57245";
chr6D	StringTie	exon	405049376	405049618	1000	+	.	transcript_id "STRG.57245.1"; gene_id "STRG.57245";
chr6D	StringTie	exon	405050043	405050136	1000	+	.	transcript_id "STRG.57245.1"; gene_id "STRG.57245";
chr6D	StringTie	exon	405054777	405055012	1000	+	.	transcript_id "STRG.57245.1"; gene_id "STRG.57245";
chr6D	StringTie	exon	405055094	405055227	1000	+	.	transcript_id "STRG.57245.1"; gene_id "STRG.57245";
chr6D	StringTie	exon	405055322	405055543	1000	+	.	transcript_id "STRG.57245.1"; gene_id "STRG.57245";
chr6D	StringTie	exon	405055630	405056179	1000	+	.	transcript_id "STRG.57245.1"; gene_id "STRG.57245";
chr6D	StringTie	transcript	405056683	405059091	1000	+	.	transcript_id "STRG.57246.1"; gene_id "STRG.57246"
chr6D	StringTie	exon	405056683	405056789	1000	+	.	transcript_id "STRG.57246.1"; gene_id "STRG.57246";
chr6D	StringTie	exon	405056878	405056956	1000	+	.	transcript_id "STRG.57246.1"; gene_id "STRG.57246";
chr6D	StringTie	exon	405057082	405057266	1000	+	.	transcript_id "STRG.57246.1"; gene_id "STRG.57246";
chr6D	StringTie	exon	405058041	405059091	1000	+	.	transcript_id "STRG.57246.1"; gene_id "STRG.57246";
chr6D	StringTie	transcript	405056683	405059091	1000	+	.	transcript_id "STRG.57246.2"; gene_id "STRG.57246"
chr6D	StringTie	exon	405056683	405056956	1000	+	.	transcript_id "STRG.57246.2"; gene_id "STRG.57246";
chr6D	StringTie	exon	405057082	405057266	1000	+	.	transcript_id "STRG.57246.2"; gene_id "STRG.57246";
chr6D	StringTie	exon	405058041	405059091	1000	+	.	transcript_id "STRG.57246.2"; gene_id "STRG.57246";
chr6D	StringTie	transcript	405056683	405059091	1000	+	.	transcript_id "STRG.57246.3"; gene_id "STRG.57246"
chr6D	StringTie	exon	405056683	405056956	1000	+	.	transcript_id "STRG.57246.3"; gene_id "STRG.57246";
chr6D	StringTie	exon	405057082	405057266	1000	+	.	transcript_id "STRG.57246.3"; gene_id "STRG.57246";
chr6D	StringTie	exon	405058041	405058530	1000	+	.	transcript_id "STRG.57246.3"; gene_id "STRG.57246";
chr6D	StringTie	exon	405058681	405059091	1000	+	.	transcript_id "STRG.57246.3"; gene_id "STRG.57246";
chr6D	StringTie	transcript	405056683	405059091	1000	+	.	transcript_id "STRG.57246.4"; gene_id "STRG.57246"
chr6D	StringTie	exon	405056683	405056956	1000	+	.	transcript_id "STRG.57246.4"; gene_id "STRG.57246";
chr6D	StringTie	exon	405057082	405057266	1000	+	.	transcript_id "STRG.57246.4"; gene_id "STRG.57246";
chr6D	StringTie	exon	405058041	405058148	1000	+	.	transcript_id "STRG.57246.4"; gene_id "STRG.57246";
chr6D	StringTie	exon	405058250	405058448	1000	+	.	transcript_id "STRG.57246.4"; gene_id "STRG.57246";
chr6D	StringTie	exon	405058681	405059091	1000	+	.	transcript_id "STRG.57246.4"; gene_id "STRG.57246";
chr6D	StringTie	transcript	405056683	405059091	1000	+	.	transcript_id "STRG.57246.5"; gene_id "STRG.57246"
chr6D	StringTie	exon	405056683	405056789	1000	+	.	transcript_id "STRG.57246.5"; gene_id "STRG.57246";
chr6D	StringTie	exon	405056878	405056956	1000	+	.	transcript_id "STRG.57246.5"; gene_id "STRG.57246";
chr6D	StringTie	exon	405057082	405057266	1000	+	.	transcript_id "STRG.57246.5"; gene_id "STRG.57246";
chr6D	StringTie	exon	405058041	405058148	1000	+	.	transcript_id "STRG.57246.5"; gene_id "STRG.57246";
chr6D	StringTie	exon	405058250	405059091	1000	+	.	transcript_id "STRG.57246.5"; gene_id "STRG.57246";
chr6D	StringTie	transcript	405056683	405059091	1000	+	.	transcript_id "STRG.57246.6"; gene_id "STRG.57246"
chr6D	StringTie	exon	405056683	405056789	1000	+	.	transcript_id "STRG.57246.6"; gene_id "STRG.57246";
chr6D	StringTie	exon	405056878	405056956	1000	+	.	transcript_id "STRG.57246.6"; gene_id "STRG.57246";
chr6D	StringTie	exon	405057082	405057266	1000	+	.	transcript_id "STRG.57246.6"; gene_id "STRG.57246";
chr6D	StringTie	exon	405058041	405058530	1000	+	.	transcript_id "STRG.57246.6"; gene_id "STRG.57246";
chr6D	StringTie	exon	405058681	405059091	1000	+	.	transcript_id "STRG.57246.6"; gene_id "STRG.57246";
chr6D	StringTie	transcript	405056683	405059091	1000	+	.	transcript_id "STRG.57246.7"; gene_id "STRG.57246"
chr6D	StringTie	exon	405056683	405056956	1000	+	.	transcript_id "STRG.57246.7"; gene_id "STRG.57246";
chr6D	StringTie	exon	405057082	405059091	1000	+	.	transcript_id "STRG.57246.7"; gene_id "STRG.57246";
chr6D	StringTie	transcript	405056683	405059091	1000	+	.	transcript_id "STRG.57246.8"; gene_id "STRG.57246"
chr6D	StringTie	exon	405056683	405056789	1000	+	.	transcript_id "STRG.57246.8"; gene_id "STRG.57246";
chr6D	StringTie	exon	405056878	405056956	1000	+	.	transcript_id "STRG.57246.8"; gene_id "STRG.57246";
chr6D	StringTie	exon	405057082	405057266	1000	+	.	transcript_id "STRG.57246.8"; gene_id "STRG.57246";
chr6D	StringTie	exon	405058041	405058148	1000	+	.	transcript_id "STRG.57246.8"; gene_id "STRG.57246";
chr6D	StringTie	exon	405058250	405058530	1000	+	.	transcript_id "STRG.57246.8"; gene_id "STRG.57246";
chr6D	StringTie	exon	405058681	405059091	1000	+	.	transcript_id "STRG.57246.8"; gene_id "STRG.57246";
chr6D	StringTie	transcript	405056790	405059091	1000	+	.	transcript_id "STRG.57246.9"; gene_id "STRG.57246"
chr6D	StringTie	exon	405056790	405056956	1000	+	.	transcript_id "STRG.57246.9"; gene_id "STRG.57246";
chr6D	StringTie	exon	405057082	405057266	1000	+	.	transcript_id "STRG.57246.9"; gene_id "STRG.57246";
chr6D	StringTie	exon	405058041	405058448	1000	+	.	transcript_id "STRG.57246.9"; gene_id "STRG.57246";
chr6D	StringTie	exon	405058681	405059091	1000	+	.	transcript_id "STRG.57246.9"; gene_id "STRG.57246";
chr6D	StringTie	transcript	405247371	405249980	1000	+	.	transcript_id "STRG.57247.1"; gene_id "STRG.57247"
chr6D	StringTie	exon	405247371	405247677	1000	+	.	transcript_id "STRG.57247.1"; gene_id "STRG.57247";
chr6D	StringTie	exon	405248242	405248575	1000	+	.	transcript_id "STRG.57247.1"; gene_id "STRG.57247";
chr6D	StringTie	exon	405248661	405248893	1000	+	.	transcript_id "STRG.57247.1"; gene_id "STRG.57247";
chr6D	StringTie	exon	405249004	405249980	1000	+	.	transcript_id "STRG.57247.1"; gene_id "STRG.57247";
chr6D	StringTie	transcript	405249785	405255253	1000	-	.	transcript_id "STRG.57248.1"; gene_id "STRG.57248"
chr6D	StringTie	exon	405249785	405250365	1000	-	.	transcript_id "STRG.57248.1"; gene_id "STRG.57248";
chr6D	StringTie	exon	405251386	405251481	1000	-	.	transcript_id "STRG.57248.1"; gene_id "STRG.57248";
chr6D	StringTie	exon	405251609	405251725	1000	-	.	transcript_id "STRG.57248.1"; gene_id "STRG.57248";
chr6D	StringTie	exon	405251864	405251993	1000	-	.	transcript_id "STRG.57248.1"; gene_id "STRG.57248";
chr6D	StringTie	exon	405252075	405252238	1000	-	.	transcript_id "STRG.57248.1"; gene_id "STRG.57248";
chr6D	StringTie	exon	405252398	405252473	1000	-	.	transcript_id "STRG.57248.1"; gene_id "STRG.57248";
chr6D	StringTie	exon	405252804	405252888	1000	-	.	transcript_id "STRG.57248.1"; gene_id "STRG.57248";
chr6D	StringTie	exon	405253017	405253118	1000	-	.	transcript_id "STRG.57248.1"; gene_id "STRG.57248";
chr6D	StringTie	exon	405255044	405255253	1000	-	.	transcript_id "STRG.57248.1"; gene_id "STRG.57248";
chr6D	StringTie	transcript	406144207	406152854	1000	-	.	transcript_id "STRG.57250.1"; gene_id "STRG.57250"
chr6D	StringTie	exon	406144207	406144947	1000	-	.	transcript_id "STRG.57250.1"; gene_id "STRG.57250";
chr6D	StringTie	exon	406145062	406145187	1000	-	.	transcript_id "STRG.57250.1"; gene_id "STRG.57250";
chr6D	StringTie	exon	406145394	406145552	1000	-	.	transcript_id "STRG.57250.1"; gene_id "STRG.57250";
chr6D	StringTie	exon	406145658	406145828	1000	-	.	transcript_id "STRG.57250.1"; gene_id "STRG.57250";
chr6D	StringTie	exon	406146000	406146119	1000	-	.	transcript_id "STRG.57250.1"; gene_id "STRG.57250";
chr6D	StringTie	exon	406146195	406146554	1000	-	.	transcript_id "STRG.57250.1"; gene_id "STRG.57250";
chr6D	StringTie	exon	406147536	406148494	1000	-	.	transcript_id "STRG.57250.1"; gene_id "STRG.57250";
chr6D	StringTie	exon	406148578	406149151	1000	-	.	transcript_id "STRG.57250.1"; gene_id "STRG.57250";
chr6D	StringTie	exon	406149717	406149845	1000	-	.	transcript_id "STRG.57250.1"; gene_id "STRG.57250";
chr6D	StringTie	exon	406150592	406150810	1000	-	.	transcript_id "STRG.57250.1"; gene_id "STRG.57250";
chr6D	StringTie	exon	406150897	406151053	1000	-	.	transcript_id "STRG.57250.1"; gene_id "STRG.57250";
chr6D	StringTie	exon	406151256	406151305	1000	-	.	transcript_id "STRG.57250.1"; gene_id "STRG.57250";
chr6D	StringTie	exon	406151994	406152854	1000	-	.	transcript_id "STRG.57250.1"; gene_id "STRG.57250";
chr6D	StringTie	transcript	406694577	406699050	1000	+	.	transcript_id "STRG.57249.1"; gene_id "STRG.57249"
chr6D	StringTie	exon	406694577	406695849	1000	+	.	transcript_id "STRG.57249.1"; gene_id "STRG.57249";
chr6D	StringTie	exon	406695926	406696129	1000	+	.	transcript_id "STRG.57249.1"; gene_id "STRG.57249";
chr6D	StringTie	exon	406696219	406696391	1000	+	.	transcript_id "STRG.57249.1"; gene_id "STRG.57249";
chr6D	StringTie	exon	406698642	406699050	1000	+	.	transcript_id "STRG.57249.1"; gene_id "STRG.57249";
chr6D	StringTie	transcript	406911796	406915468	1000	-	.	transcript_id "STRG.57251.1"; gene_id "STRG.57251"
chr6D	StringTie	exon	406911796	406912112	1000	-	.	transcript_id "STRG.57251.1"; gene_id "STRG.57251";
chr6D	StringTie	exon	406912818	406913106	1000	-	.	transcript_id "STRG.57251.1"; gene_id "STRG.57251";
chr6D	StringTie	exon	406913617	406915468	1000	-	.	transcript_id "STRG.57251.1"; gene_id "STRG.57251";
chr6D	StringTie	transcript	406971815	406974705	1000	+	.	transcript_id "STRG.57252.1"; gene_id "STRG.57252"
chr6D	StringTie	exon	406971815	406972255	1000	+	.	transcript_id "STRG.57252.1"; gene_id "STRG.57252";
chr6D	StringTie	exon	406974195	406974705	1000	+	.	transcript_id "STRG.57252.1"; gene_id "STRG.57252";
chr6D	StringTie	transcript	406971815	406974705	1000	+	.	transcript_id "STRG.57252.2"; gene_id "STRG.57252"
chr6D	StringTie	exon	406971815	406972255	1000	+	.	transcript_id "STRG.57252.2"; gene_id "STRG.57252";
chr6D	StringTie	exon	406973097	406973512	1000	+	.	transcript_id "STRG.57252.2"; gene_id "STRG.57252";
chr6D	StringTie	exon	406974195	406974705	1000	+	.	transcript_id "STRG.57252.2"; gene_id "STRG.57252";
chr6D	StringTie	transcript	407002709	407008321	1000	-	.	transcript_id "STRG.57253.2"; gene_id "STRG.57253"
chr6D	StringTie	exon	407002709	407003056	1000	-	.	transcript_id "STRG.57253.2"; gene_id "STRG.57253";
chr6D	StringTie	exon	407003159	407003248	1000	-	.	transcript_id "STRG.57253.2"; gene_id "STRG.57253";
chr6D	StringTie	exon	407003338	407003406	1000	-	.	transcript_id "STRG.57253.2"; gene_id "STRG.57253";
chr6D	StringTie	exon	407003492	407003525	1000	-	.	transcript_id "STRG.57253.2"; gene_id "STRG.57253";
chr6D	StringTie	exon	407003639	407003716	1000	-	.	transcript_id "STRG.57253.2"; gene_id "STRG.57253";
chr6D	StringTie	exon	407003833	407003944	1000	-	.	transcript_id "STRG.57253.2"; gene_id "STRG.57253";
chr6D	StringTie	exon	407004196	407004303	1000	-	.	transcript_id "STRG.57253.2"; gene_id "STRG.57253";
chr6D	StringTie	exon	407004429	407004530	1000	-	.	transcript_id "STRG.57253.2"; gene_id "STRG.57253";
chr6D	StringTie	exon	407005453	407005524	1000	-	.	transcript_id "STRG.57253.2"; gene_id "STRG.57253";
chr6D	StringTie	exon	407008095	407008321	1000	-	.	transcript_id "STRG.57253.2"; gene_id "STRG.57253";
chr6D	StringTie	transcript	407002709	407008568	1000	-	.	transcript_id "STRG.57253.1"; gene_id "STRG.57253"
chr6D	StringTie	exon	407002709	407003056	1000	-	.	transcript_id "STRG.57253.1"; gene_id "STRG.57253";
chr6D	StringTie	exon	407003159	407003248	1000	-	.	transcript_id "STRG.57253.1"; gene_id "STRG.57253";
chr6D	StringTie	exon	407003338	407003406	1000	-	.	transcript_id "STRG.57253.1"; gene_id "STRG.57253";
chr6D	StringTie	exon	407003492	407003525	1000	-	.	transcript_id "STRG.57253.1"; gene_id "STRG.57253";
chr6D	StringTie	exon	407003639	407003716	1000	-	.	transcript_id "STRG.57253.1"; gene_id "STRG.57253";
chr6D	StringTie	exon	407003833	407003944	1000	-	.	transcript_id "STRG.57253.1"; gene_id "STRG.57253";
chr6D	StringTie	exon	407004196	407004303	1000	-	.	transcript_id "STRG.57253.1"; gene_id "STRG.57253";
chr6D	StringTie	exon	407004429	407004530	1000	-	.	transcript_id "STRG.57253.1"; gene_id "STRG.57253";
chr6D	StringTie	exon	407005453	407005524	1000	-	.	transcript_id "STRG.57253.1"; gene_id "STRG.57253";
chr6D	StringTie	exon	407008377	407008568	1000	-	.	transcript_id "STRG.57253.1"; gene_id "STRG.57253";
chr6D	StringTie	transcript	407058046	407064088	1000	-	.	transcript_id "STRG.57254.1"; gene_id "STRG.57254"
chr6D	StringTie	exon	407058046	407058368	1000	-	.	transcript_id "STRG.57254.1"; gene_id "STRG.57254";
chr6D	StringTie	exon	407058471	407058560	1000	-	.	transcript_id "STRG.57254.1"; gene_id "STRG.57254";
chr6D	StringTie	exon	407058650	407058718	1000	-	.	transcript_id "STRG.57254.1"; gene_id "STRG.57254";
chr6D	StringTie	exon	407058804	407058837	1000	-	.	transcript_id "STRG.57254.1"; gene_id "STRG.57254";
chr6D	StringTie	exon	407058951	407059028	1000	-	.	transcript_id "STRG.57254.1"; gene_id "STRG.57254";
chr6D	StringTie	exon	407059145	407059256	1000	-	.	transcript_id "STRG.57254.1"; gene_id "STRG.57254";
chr6D	StringTie	exon	407059508	407059615	1000	-	.	transcript_id "STRG.57254.1"; gene_id "STRG.57254";
chr6D	StringTie	exon	407059741	407059842	1000	-	.	transcript_id "STRG.57254.1"; gene_id "STRG.57254";
chr6D	StringTie	exon	407060765	407060836	1000	-	.	transcript_id "STRG.57254.1"; gene_id "STRG.57254";
chr6D	StringTie	exon	407063859	407064088	1000	-	.	transcript_id "STRG.57254.1"; gene_id "STRG.57254";
chr6D	StringTie	transcript	407300384	407305042	1000	+	.	transcript_id "STRG.57255.1"; gene_id "STRG.57255"
chr6D	StringTie	exon	407300384	407300544	1000	+	.	transcript_id "STRG.57255.1"; gene_id "STRG.57255";
chr6D	StringTie	exon	407302142	407302854	1000	+	.	transcript_id "STRG.57255.1"; gene_id "STRG.57255";
chr6D	StringTie	exon	407303135	407303335	1000	+	.	transcript_id "STRG.57255.1"; gene_id "STRG.57255";
chr6D	StringTie	exon	407303645	407303916	1000	+	.	transcript_id "STRG.57255.1"; gene_id "STRG.57255";
chr6D	StringTie	exon	407304291	407305042	1000	+	.	transcript_id "STRG.57255.1"; gene_id "STRG.57255";
chr6D	StringTie	transcript	407416757	407422430	1000	+	.	transcript_id "STRG.57256.1"; gene_id "STRG.57256"
chr6D	StringTie	exon	407416757	407417224	1000	+	.	transcript_id "STRG.57256.1"; gene_id "STRG.57256";
chr6D	StringTie	exon	407417417	407417580	1000	+	.	transcript_id "STRG.57256.1"; gene_id "STRG.57256";
chr6D	StringTie	exon	407417686	407417749	1000	+	.	transcript_id "STRG.57256.1"; gene_id "STRG.57256";
chr6D	StringTie	exon	407418102	407418235	1000	+	.	transcript_id "STRG.57256.1"; gene_id "STRG.57256";
chr6D	StringTie	exon	407418422	407418505	1000	+	.	transcript_id "STRG.57256.1"; gene_id "STRG.57256";
chr6D	StringTie	exon	407418637	407418711	1000	+	.	transcript_id "STRG.57256.1"; gene_id "STRG.57256";
chr6D	StringTie	exon	407418795	407418866	1000	+	.	transcript_id "STRG.57256.1"; gene_id "STRG.57256";
chr6D	StringTie	exon	407418958	407419031	1000	+	.	transcript_id "STRG.57256.1"; gene_id "STRG.57256";
chr6D	StringTie	exon	407419228	407419280	1000	+	.	transcript_id "STRG.57256.1"; gene_id "STRG.57256";
chr6D	StringTie	exon	407419403	407419512	1000	+	.	transcript_id "STRG.57256.1"; gene_id "STRG.57256";
chr6D	StringTie	exon	407419813	407419881	1000	+	.	transcript_id "STRG.57256.1"; gene_id "STRG.57256";
chr6D	StringTie	exon	407419975	407420049	1000	+	.	transcript_id "STRG.57256.1"; gene_id "STRG.57256";
chr6D	StringTie	exon	407420524	407420616	1000	+	.	transcript_id "STRG.57256.1"; gene_id "STRG.57256";
chr6D	StringTie	exon	407420687	407420766	1000	+	.	transcript_id "STRG.57256.1"; gene_id "STRG.57256";
chr6D	StringTie	exon	407420843	407420942	1000	+	.	transcript_id "STRG.57256.1"; gene_id "STRG.57256";
chr6D	StringTie	exon	407421205	407421872	1000	+	.	transcript_id "STRG.57256.1"; gene_id "STRG.57256";
chr6D	StringTie	exon	407421959	407422430	1000	+	.	transcript_id "STRG.57256.1"; gene_id "STRG.57256";
chr6D	StringTie	transcript	407423176	407427844	1000	-	.	transcript_id "STRG.57257.1"; gene_id "STRG.57257"
chr6D	StringTie	exon	407423176	407423936	1000	-	.	transcript_id "STRG.57257.1"; gene_id "STRG.57257";
chr6D	StringTie	exon	407424704	407424790	1000	-	.	transcript_id "STRG.57257.1"; gene_id "STRG.57257";
chr6D	StringTie	exon	407424922	407425227	1000	-	.	transcript_id "STRG.57257.1"; gene_id "STRG.57257";
chr6D	StringTie	exon	407425348	407425433	1000	-	.	transcript_id "STRG.57257.1"; gene_id "STRG.57257";
chr6D	StringTie	exon	407427407	407427844	1000	-	.	transcript_id "STRG.57257.1"; gene_id "STRG.57257";
chr6D	StringTie	transcript	407619828	407624611	1000	+	.	transcript_id "STRG.57258.1"; gene_id "STRG.57258"
chr6D	StringTie	exon	407619828	407620309	1000	+	.	transcript_id "STRG.57258.1"; gene_id "STRG.57258";
chr6D	StringTie	exon	407620412	407620575	1000	+	.	transcript_id "STRG.57258.1"; gene_id "STRG.57258";
chr6D	StringTie	exon	407620678	407620761	1000	+	.	transcript_id "STRG.57258.1"; gene_id "STRG.57258";
chr6D	StringTie	exon	407620859	407620916	1000	+	.	transcript_id "STRG.57258.1"; gene_id "STRG.57258";
chr6D	StringTie	exon	407621306	407621359	1000	+	.	transcript_id "STRG.57258.1"; gene_id "STRG.57258";
chr6D	StringTie	exon	407621513	407621584	1000	+	.	transcript_id "STRG.57258.1"; gene_id "STRG.57258";
chr6D	StringTie	exon	407621821	407621901	1000	+	.	transcript_id "STRG.57258.1"; gene_id "STRG.57258";
chr6D	StringTie	exon	407622413	407622585	1000	+	.	transcript_id "STRG.57258.1"; gene_id "STRG.57258";
chr6D	StringTie	exon	407623380	407623482	1000	+	.	transcript_id "STRG.57258.1"; gene_id "STRG.57258";
chr6D	StringTie	exon	407623583	407623714	1000	+	.	transcript_id "STRG.57258.1"; gene_id "STRG.57258";
chr6D	StringTie	exon	407623869	407623991	1000	+	.	transcript_id "STRG.57258.1"; gene_id "STRG.57258";
chr6D	StringTie	exon	407624093	407624251	1000	+	.	transcript_id "STRG.57258.1"; gene_id "STRG.57258";
chr6D	StringTie	exon	407624346	407624611	1000	+	.	transcript_id "STRG.57258.1"; gene_id "STRG.57258";
chr6D	StringTie	transcript	407896097	407900675	1000	+	.	transcript_id "STRG.57259.1"; gene_id "STRG.57259"
chr6D	StringTie	exon	407896097	407896605	1000	+	.	transcript_id "STRG.57259.1"; gene_id "STRG.57259";
chr6D	StringTie	exon	407897242	407897563	1000	+	.	transcript_id "STRG.57259.1"; gene_id "STRG.57259";
chr6D	StringTie	exon	407897751	407897891	1000	+	.	transcript_id "STRG.57259.1"; gene_id "STRG.57259";
chr6D	StringTie	exon	407898586	407898717	1000	+	.	transcript_id "STRG.57259.1"; gene_id "STRG.57259";
chr6D	StringTie	exon	407898817	407899029	1000	+	.	transcript_id "STRG.57259.1"; gene_id "STRG.57259";
chr6D	StringTie	exon	407899142	407899360	1000	+	.	transcript_id "STRG.57259.1"; gene_id "STRG.57259";
chr6D	StringTie	exon	407899506	407899853	1000	+	.	transcript_id "STRG.57259.1"; gene_id "STRG.57259";
chr6D	StringTie	exon	407899947	407900675	1000	+	.	transcript_id "STRG.57259.1"; gene_id "STRG.57259";
chr6D	StringTie	transcript	407904980	407907835	1000	+	.	transcript_id "STRG.57260.1"; gene_id "STRG.57260"
chr6D	StringTie	exon	407904980	407905452	1000	+	.	transcript_id "STRG.57260.1"; gene_id "STRG.57260";
chr6D	StringTie	exon	407906155	407906514	1000	+	.	transcript_id "STRG.57260.1"; gene_id "STRG.57260";
chr6D	StringTie	exon	407907171	407907835	1000	+	.	transcript_id "STRG.57260.1"; gene_id "STRG.57260";
chr6D	StringTie	transcript	408450819	408452205	1000	-	.	transcript_id "STRG.57261.1"; gene_id "STRG.57261"
chr6D	StringTie	exon	408450819	408452205	1000	-	.	transcript_id "STRG.57261.1"; gene_id "STRG.57261";
chr6D	StringTie	transcript	408805745	408808980	1000	+	.	transcript_id "STRG.57262.1"; gene_id "STRG.57262"
chr6D	StringTie	exon	408805745	408806263	1000	+	.	transcript_id "STRG.57262.1"; gene_id "STRG.57262";
chr6D	StringTie	exon	408806339	408806439	1000	+	.	transcript_id "STRG.57262.1"; gene_id "STRG.57262";
chr6D	StringTie	exon	408807029	408807126	1000	+	.	transcript_id "STRG.57262.1"; gene_id "STRG.57262";
chr6D	StringTie	exon	408807777	408807985	1000	+	.	transcript_id "STRG.57262.1"; gene_id "STRG.57262";
chr6D	StringTie	exon	408808085	408808140	1000	+	.	transcript_id "STRG.57262.1"; gene_id "STRG.57262";
chr6D	StringTie	exon	408808611	408808980	1000	+	.	transcript_id "STRG.57262.1"; gene_id "STRG.57262";
chr6D	StringTie	transcript	409116886	409119162	1000	+	.	transcript_id "STRG.57264.1"; gene_id "STRG.57264"
chr6D	StringTie	exon	409116886	409119162	1000	+	.	transcript_id "STRG.57264.1"; gene_id "STRG.57264";
chr6D	StringTie	transcript	409404365	409406270	1000	-	.	transcript_id "STRG.57263.1"; gene_id "STRG.57263"
chr6D	StringTie	exon	409404365	409404863	1000	-	.	transcript_id "STRG.57263.1"; gene_id "STRG.57263";
chr6D	StringTie	exon	409404960	409405514	1000	-	.	transcript_id "STRG.57263.1"; gene_id "STRG.57263";
chr6D	StringTie	exon	409405596	409406270	1000	-	.	transcript_id "STRG.57263.1"; gene_id "STRG.57263";
chr6D	StringTie	transcript	409583561	409587445	1000	-	.	transcript_id "STRG.57265.1"; gene_id "STRG.57265"
chr6D	StringTie	exon	409583561	409583914	1000	-	.	transcript_id "STRG.57265.1"; gene_id "STRG.57265";
chr6D	StringTie	exon	409584534	409584744	1000	-	.	transcript_id "STRG.57265.1"; gene_id "STRG.57265";
chr6D	StringTie	exon	409584999	409585096	1000	-	.	transcript_id "STRG.57265.1"; gene_id "STRG.57265";
chr6D	StringTie	exon	409585501	409585644	1000	-	.	transcript_id "STRG.57265.1"; gene_id "STRG.57265";
chr6D	StringTie	exon	409585750	409585836	1000	-	.	transcript_id "STRG.57265.1"; gene_id "STRG.57265";
chr6D	StringTie	exon	409585945	409586031	1000	-	.	transcript_id "STRG.57265.1"; gene_id "STRG.57265";
chr6D	StringTie	exon	409586236	409586559	1000	-	.	transcript_id "STRG.57265.1"; gene_id "STRG.57265";
chr6D	StringTie	exon	409586946	409587092	1000	-	.	transcript_id "STRG.57265.1"; gene_id "STRG.57265";
chr6D	StringTie	exon	409587189	409587445	1000	-	.	transcript_id "STRG.57265.1"; gene_id "STRG.57265";
chr6D	StringTie	transcript	409587510	409590454	1000	+	.	transcript_id "STRG.57266.1"; gene_id "STRG.57266"
chr6D	StringTie	exon	409587510	409587709	1000	+	.	transcript_id "STRG.57266.1"; gene_id "STRG.57266";
chr6D	StringTie	exon	409587800	409587869	1000	+	.	transcript_id "STRG.57266.1"; gene_id "STRG.57266";
chr6D	StringTie	exon	409588380	409588485	1000	+	.	transcript_id "STRG.57266.1"; gene_id "STRG.57266";
chr6D	StringTie	exon	409589997	409590454	1000	+	.	transcript_id "STRG.57266.1"; gene_id "STRG.57266";
chr6D	StringTie	transcript	409627325	409636197	1000	-	.	transcript_id "STRG.57267.1"; gene_id "STRG.57267"
chr6D	StringTie	exon	409627325	409631053	1000	-	.	transcript_id "STRG.57267.1"; gene_id "STRG.57267";
chr6D	StringTie	exon	409631350	409631452	1000	-	.	transcript_id "STRG.57267.1"; gene_id "STRG.57267";
chr6D	StringTie	exon	409631546	409636197	1000	-	.	transcript_id "STRG.57267.1"; gene_id "STRG.57267";
chr6D	StringTie	transcript	409627325	409636197	1000	-	.	transcript_id "STRG.57267.2"; gene_id "STRG.57267"
chr6D	StringTie	exon	409627325	409631452	1000	-	.	transcript_id "STRG.57267.2"; gene_id "STRG.57267";
chr6D	StringTie	exon	409631546	409636197	1000	-	.	transcript_id "STRG.57267.2"; gene_id "STRG.57267";
chr6D	StringTie	transcript	409628957	409633257	1000	+	.	transcript_id "STRG.57268.1"; gene_id "STRG.57268"
chr6D	StringTie	exon	409628957	409629711	1000	+	.	transcript_id "STRG.57268.1"; gene_id "STRG.57268";
chr6D	StringTie	exon	409629898	409630030	1000	+	.	transcript_id "STRG.57268.1"; gene_id "STRG.57268";
chr6D	StringTie	exon	409630133	409630204	1000	+	.	transcript_id "STRG.57268.1"; gene_id "STRG.57268";
chr6D	StringTie	exon	409630351	409630494	1000	+	.	transcript_id "STRG.57268.1"; gene_id "STRG.57268";
chr6D	StringTie	exon	409630645	409630716	1000	+	.	transcript_id "STRG.57268.1"; gene_id "STRG.57268";
chr6D	StringTie	exon	409630797	409630856	1000	+	.	transcript_id "STRG.57268.1"; gene_id "STRG.57268";
chr6D	StringTie	exon	409630972	409631069	1000	+	.	transcript_id "STRG.57268.1"; gene_id "STRG.57268";
chr6D	StringTie	exon	409631173	409631322	1000	+	.	transcript_id "STRG.57268.1"; gene_id "STRG.57268";
chr6D	StringTie	exon	409631421	409631762	1000	+	.	transcript_id "STRG.57268.1"; gene_id "STRG.57268";
chr6D	StringTie	exon	409632055	409632434	1000	+	.	transcript_id "STRG.57268.1"; gene_id "STRG.57268";
chr6D	StringTie	exon	409632532	409633257	1000	+	.	transcript_id "STRG.57268.1"; gene_id "STRG.57268";
chr6D	StringTie	transcript	409636272	409644369	1000	-	.	transcript_id "STRG.57269.1"; gene_id "STRG.57269"
chr6D	StringTie	exon	409636272	409636867	1000	-	.	transcript_id "STRG.57269.1"; gene_id "STRG.57269";
chr6D	StringTie	exon	409640171	409640245	1000	-	.	transcript_id "STRG.57269.1"; gene_id "STRG.57269";
chr6D	StringTie	exon	409641167	409641351	1000	-	.	transcript_id "STRG.57269.1"; gene_id "STRG.57269";
chr6D	StringTie	exon	409641447	409641632	1000	-	.	transcript_id "STRG.57269.1"; gene_id "STRG.57269";
chr6D	StringTie	exon	409642801	409642956	1000	-	.	transcript_id "STRG.57269.1"; gene_id "STRG.57269";
chr6D	StringTie	exon	409643041	409643270	1000	-	.	transcript_id "STRG.57269.1"; gene_id "STRG.57269";
chr6D	StringTie	exon	409643929	409644369	1000	-	.	transcript_id "STRG.57269.1"; gene_id "STRG.57269";
chr6D	StringTie	transcript	409638001	409640129	1000	+	.	transcript_id "STRG.57270.1"; gene_id "STRG.57270"
chr6D	StringTie	exon	409638001	409638924	1000	+	.	transcript_id "STRG.57270.1"; gene_id "STRG.57270";
chr6D	StringTie	exon	409639516	409640129	1000	+	.	transcript_id "STRG.57270.1"; gene_id "STRG.57270";
chr6D	StringTie	transcript	409638806	409644369	1000	-	.	transcript_id "STRG.57269.2"; gene_id "STRG.57269"
chr6D	StringTie	exon	409638806	409640992	1000	-	.	transcript_id "STRG.57269.2"; gene_id "STRG.57269";
chr6D	StringTie	exon	409641167	409641351	1000	-	.	transcript_id "STRG.57269.2"; gene_id "STRG.57269";
chr6D	StringTie	exon	409641447	409641632	1000	-	.	transcript_id "STRG.57269.2"; gene_id "STRG.57269";
chr6D	StringTie	exon	409642801	409642956	1000	-	.	transcript_id "STRG.57269.2"; gene_id "STRG.57269";
chr6D	StringTie	exon	409643041	409643270	1000	-	.	transcript_id "STRG.57269.2"; gene_id "STRG.57269";
chr6D	StringTie	exon	409643929	409644369	1000	-	.	transcript_id "STRG.57269.2"; gene_id "STRG.57269";
chr6D	StringTie	transcript	409768296	409778253	1000	+	.	transcript_id "STRG.57271.1"; gene_id "STRG.57271"
chr6D	StringTie	exon	409768296	409768919	1000	+	.	transcript_id "STRG.57271.1"; gene_id "STRG.57271";
chr6D	StringTie	exon	409769283	409769466	1000	+	.	transcript_id "STRG.57271.1"; gene_id "STRG.57271";
chr6D	StringTie	exon	409769553	409769690	1000	+	.	transcript_id "STRG.57271.1"; gene_id "STRG.57271";
chr6D	StringTie	exon	409770031	409770201	1000	+	.	transcript_id "STRG.57271.1"; gene_id "STRG.57271";
chr6D	StringTie	exon	409770273	409770376	1000	+	.	transcript_id "STRG.57271.1"; gene_id "STRG.57271";
chr6D	StringTie	exon	409771150	409771217	1000	+	.	transcript_id "STRG.57271.1"; gene_id "STRG.57271";
chr6D	StringTie	exon	409774689	409774855	1000	+	.	transcript_id "STRG.57271.1"; gene_id "STRG.57271";
chr6D	StringTie	exon	409775165	409775234	1000	+	.	transcript_id "STRG.57271.1"; gene_id "STRG.57271";
chr6D	StringTie	exon	409775319	409775473	1000	+	.	transcript_id "STRG.57271.1"; gene_id "STRG.57271";
chr6D	StringTie	exon	409775665	409775770	1000	+	.	transcript_id "STRG.57271.1"; gene_id "STRG.57271";
chr6D	StringTie	exon	409777011	409777098	1000	+	.	transcript_id "STRG.57271.1"; gene_id "STRG.57271";
chr6D	StringTie	exon	409777170	409777313	1000	+	.	transcript_id "STRG.57271.1"; gene_id "STRG.57271";
chr6D	StringTie	exon	409777804	409778253	1000	+	.	transcript_id "STRG.57271.1"; gene_id "STRG.57271";
chr6D	StringTie	transcript	409781179	409783258	1000	+	.	transcript_id "STRG.57272.1"; gene_id "STRG.57272"
chr6D	StringTie	exon	409781179	409781581	1000	+	.	transcript_id "STRG.57272.1"; gene_id "STRG.57272";
chr6D	StringTie	exon	409782481	409782602	1000	+	.	transcript_id "STRG.57272.1"; gene_id "STRG.57272";
chr6D	StringTie	exon	409782694	409783258	1000	+	.	transcript_id "STRG.57272.1"; gene_id "STRG.57272";
chr6D	StringTie	transcript	409784153	409787460	1000	+	.	transcript_id "STRG.57273.1"; gene_id "STRG.57273"
chr6D	StringTie	exon	409784153	409784343	1000	+	.	transcript_id "STRG.57273.1"; gene_id "STRG.57273";
chr6D	StringTie	exon	409785466	409787460	1000	+	.	transcript_id "STRG.57273.1"; gene_id "STRG.57273";
chr6D	StringTie	transcript	410197213	410199564	1000	+	.	transcript_id "STRG.57274.1"; gene_id "STRG.57274"
chr6D	StringTie	exon	410197213	410197434	1000	+	.	transcript_id "STRG.57274.1"; gene_id "STRG.57274";
chr6D	StringTie	exon	410197590	410197741	1000	+	.	transcript_id "STRG.57274.1"; gene_id "STRG.57274";
chr6D	StringTie	exon	410198990	410199564	1000	+	.	transcript_id "STRG.57274.1"; gene_id "STRG.57274";
chr6D	StringTie	transcript	410205655	410211416	1000	-	.	transcript_id "STRG.57275.1"; gene_id "STRG.57275"
chr6D	StringTie	exon	410205655	410207540	1000	-	.	transcript_id "STRG.57275.1"; gene_id "STRG.57275";
chr6D	StringTie	exon	410207834	410208143	1000	-	.	transcript_id "STRG.57275.1"; gene_id "STRG.57275";
chr6D	StringTie	exon	410208284	410209260	1000	-	.	transcript_id "STRG.57275.1"; gene_id "STRG.57275";
chr6D	StringTie	exon	410209793	410210089	1000	-	.	transcript_id "STRG.57275.1"; gene_id "STRG.57275";
chr6D	StringTie	exon	410211110	410211416	1000	-	.	transcript_id "STRG.57275.1"; gene_id "STRG.57275";
chr6D	StringTie	transcript	410205655	410211416	1000	-	.	transcript_id "STRG.57275.2"; gene_id "STRG.57275"
chr6D	StringTie	exon	410205655	410207540	1000	-	.	transcript_id "STRG.57275.2"; gene_id "STRG.57275";
chr6D	StringTie	exon	410207834	410208143	1000	-	.	transcript_id "STRG.57275.2"; gene_id "STRG.57275";
chr6D	StringTie	exon	410208284	410209260	1000	-	.	transcript_id "STRG.57275.2"; gene_id "STRG.57275";
chr6D	StringTie	exon	410209793	410210026	1000	-	.	transcript_id "STRG.57275.2"; gene_id "STRG.57275";
chr6D	StringTie	exon	410211110	410211416	1000	-	.	transcript_id "STRG.57275.2"; gene_id "STRG.57275";
chr6D	StringTie	transcript	410205655	410211416	1000	-	.	transcript_id "STRG.57275.3"; gene_id "STRG.57275"
chr6D	StringTie	exon	410205655	410207540	1000	-	.	transcript_id "STRG.57275.3"; gene_id "STRG.57275";
chr6D	StringTie	exon	410207834	410208143	1000	-	.	transcript_id "STRG.57275.3"; gene_id "STRG.57275";
chr6D	StringTie	exon	410208284	410209260	1000	-	.	transcript_id "STRG.57275.3"; gene_id "STRG.57275";
chr6D	StringTie	exon	410209793	410211416	1000	-	.	transcript_id "STRG.57275.3"; gene_id "STRG.57275";
chr6D	StringTie	transcript	410205655	410211416	1000	-	.	transcript_id "STRG.57275.4"; gene_id "STRG.57275"
chr6D	StringTie	exon	410205655	410207540	1000	-	.	transcript_id "STRG.57275.4"; gene_id "STRG.57275";
chr6D	StringTie	exon	410207834	410208143	1000	-	.	transcript_id "STRG.57275.4"; gene_id "STRG.57275";
chr6D	StringTie	exon	410208284	410209260	1000	-	.	transcript_id "STRG.57275.4"; gene_id "STRG.57275";
chr6D	StringTie	exon	410211110	410211416	1000	-	.	transcript_id "STRG.57275.4"; gene_id "STRG.57275";
chr6D	StringTie	transcript	410424745	410426089	1000	+	.	transcript_id "STRG.57276.1"; gene_id "STRG.57276"
chr6D	StringTie	exon	410424745	410426089	1000	+	.	transcript_id "STRG.57276.1"; gene_id "STRG.57276";
chr6D	StringTie	transcript	410504778	410506036	1000	-	.	transcript_id "STRG.57277.1"; gene_id "STRG.57277"
chr6D	StringTie	exon	410504778	410506036	1000	-	.	transcript_id "STRG.57277.1"; gene_id "STRG.57277";
chr6D	StringTie	transcript	410544570	410548505	1000	-	.	transcript_id "STRG.57280.1"; gene_id "STRG.57280"
chr6D	StringTie	exon	410544570	410544900	1000	-	.	transcript_id "STRG.57280.1"; gene_id "STRG.57280";
chr6D	StringTie	exon	410544984	410545059	1000	-	.	transcript_id "STRG.57280.1"; gene_id "STRG.57280";
chr6D	StringTie	exon	410545142	410545398	1000	-	.	transcript_id "STRG.57280.1"; gene_id "STRG.57280";
chr6D	StringTie	exon	410545479	410545577	1000	-	.	transcript_id "STRG.57280.1"; gene_id "STRG.57280";
chr6D	StringTie	exon	410545670	410545865	1000	-	.	transcript_id "STRG.57280.1"; gene_id "STRG.57280";
chr6D	StringTie	exon	410545944	410546385	1000	-	.	transcript_id "STRG.57280.1"; gene_id "STRG.57280";
chr6D	StringTie	exon	410546482	410546788	1000	-	.	transcript_id "STRG.57280.1"; gene_id "STRG.57280";
chr6D	StringTie	exon	410546878	410547069	1000	-	.	transcript_id "STRG.57280.1"; gene_id "STRG.57280";
chr6D	StringTie	exon	410547154	410547309	1000	-	.	transcript_id "STRG.57280.1"; gene_id "STRG.57280";
chr6D	StringTie	exon	410547403	410548218	1000	-	.	transcript_id "STRG.57280.1"; gene_id "STRG.57280";
chr6D	StringTie	exon	410548298	410548505	1000	-	.	transcript_id "STRG.57280.1"; gene_id "STRG.57280";
chr6D	StringTie	transcript	410616288	410618393	1000	+	.	transcript_id "STRG.57278.1"; gene_id "STRG.57278"
chr6D	StringTie	exon	410616288	410617312	1000	+	.	transcript_id "STRG.57278.1"; gene_id "STRG.57278";
chr6D	StringTie	exon	410617430	410617573	1000	+	.	transcript_id "STRG.57278.1"; gene_id "STRG.57278";
chr6D	StringTie	exon	410617683	410618393	1000	+	.	transcript_id "STRG.57278.1"; gene_id "STRG.57278";
chr6D	StringTie	transcript	410620905	410623140	1000	+	.	transcript_id "STRG.57279.1"; gene_id "STRG.57279"
chr6D	StringTie	exon	410620905	410621882	1000	+	.	transcript_id "STRG.57279.1"; gene_id "STRG.57279";
chr6D	StringTie	exon	410622005	410622148	1000	+	.	transcript_id "STRG.57279.1"; gene_id "STRG.57279";
chr6D	StringTie	exon	410622401	410623140	1000	+	.	transcript_id "STRG.57279.1"; gene_id "STRG.57279";
chr6D	StringTie	transcript	410620905	410623140	1000	+	.	transcript_id "STRG.57279.2"; gene_id "STRG.57279"
chr6D	StringTie	exon	410620905	410622148	1000	+	.	transcript_id "STRG.57279.2"; gene_id "STRG.57279";
chr6D	StringTie	exon	410622401	410623140	1000	+	.	transcript_id "STRG.57279.2"; gene_id "STRG.57279";
chr6D	StringTie	transcript	410624087	410628654	1000	+	.	transcript_id "STRG.57281.1"; gene_id "STRG.57281"
chr6D	StringTie	exon	410624087	410627067	1000	+	.	transcript_id "STRG.57281.1"; gene_id "STRG.57281";
chr6D	StringTie	exon	410627169	410628654	1000	+	.	transcript_id "STRG.57281.1"; gene_id "STRG.57281";
chr6D	StringTie	transcript	410624087	410628654	1000	+	.	transcript_id "STRG.57281.2"; gene_id "STRG.57281"
chr6D	StringTie	exon	410624087	410624442	1000	+	.	transcript_id "STRG.57281.2"; gene_id "STRG.57281";
chr6D	StringTie	exon	410626232	410627067	1000	+	.	transcript_id "STRG.57281.2"; gene_id "STRG.57281";
chr6D	StringTie	exon	410627169	410628654	1000	+	.	transcript_id "STRG.57281.2"; gene_id "STRG.57281";
chr6D	StringTie	transcript	410758496	410760498	1000	-	.	transcript_id "STRG.57282.1"; gene_id "STRG.57282"
chr6D	StringTie	exon	410758496	410758913	1000	-	.	transcript_id "STRG.57282.1"; gene_id "STRG.57282";
chr6D	StringTie	exon	410759009	410759140	1000	-	.	transcript_id "STRG.57282.1"; gene_id "STRG.57282";
chr6D	StringTie	exon	410759260	410759401	1000	-	.	transcript_id "STRG.57282.1"; gene_id "STRG.57282";
chr6D	StringTie	exon	410759506	410759689	1000	-	.	transcript_id "STRG.57282.1"; gene_id "STRG.57282";
chr6D	StringTie	exon	410759766	410759999	1000	-	.	transcript_id "STRG.57282.1"; gene_id "STRG.57282";
chr6D	StringTie	exon	410760104	410760498	1000	-	.	transcript_id "STRG.57282.1"; gene_id "STRG.57282";
chr6D	StringTie	transcript	410850162	410852316	1000	-	.	transcript_id "STRG.57283.1"; gene_id "STRG.57283"
chr6D	StringTie	exon	410850162	410851010	1000	-	.	transcript_id "STRG.57283.1"; gene_id "STRG.57283";
chr6D	StringTie	exon	410851113	410851352	1000	-	.	transcript_id "STRG.57283.1"; gene_id "STRG.57283";
chr6D	StringTie	exon	410851443	410851582	1000	-	.	transcript_id "STRG.57283.1"; gene_id "STRG.57283";
chr6D	StringTie	exon	410851719	410852316	1000	-	.	transcript_id "STRG.57283.1"; gene_id "STRG.57283";
chr6D	StringTie	transcript	411390642	411394404	1000	+	.	transcript_id "STRG.57284.1"; gene_id "STRG.57284"
chr6D	StringTie	exon	411390642	411390755	1000	+	.	transcript_id "STRG.57284.1"; gene_id "STRG.57284";
chr6D	StringTie	exon	411390881	411390921	1000	+	.	transcript_id "STRG.57284.1"; gene_id "STRG.57284";
chr6D	StringTie	exon	411391748	411391911	1000	+	.	transcript_id "STRG.57284.1"; gene_id "STRG.57284";
chr6D	StringTie	exon	411392146	411392245	1000	+	.	transcript_id "STRG.57284.1"; gene_id "STRG.57284";
chr6D	StringTie	exon	411392329	411392501	1000	+	.	transcript_id "STRG.57284.1"; gene_id "STRG.57284";
chr6D	StringTie	exon	411392736	411394404	1000	+	.	transcript_id "STRG.57284.1"; gene_id "STRG.57284";
chr6D	StringTie	transcript	411397526	411401694	1000	+	.	transcript_id "STRG.57287.1"; gene_id "STRG.57287"
chr6D	StringTie	exon	411397526	411398254	1000	+	.	transcript_id "STRG.57287.1"; gene_id "STRG.57287";
chr6D	StringTie	exon	411399473	411399590	1000	+	.	transcript_id "STRG.57287.1"; gene_id "STRG.57287";
chr6D	StringTie	exon	411399701	411399924	1000	+	.	transcript_id "STRG.57287.1"; gene_id "STRG.57287";
chr6D	StringTie	exon	411400032	411400268	1000	+	.	transcript_id "STRG.57287.1"; gene_id "STRG.57287";
chr6D	StringTie	exon	411400445	411400598	1000	+	.	transcript_id "STRG.57287.1"; gene_id "STRG.57287";
chr6D	StringTie	exon	411400673	411400755	1000	+	.	transcript_id "STRG.57287.1"; gene_id "STRG.57287";
chr6D	StringTie	exon	411400852	411400948	1000	+	.	transcript_id "STRG.57287.1"; gene_id "STRG.57287";
chr6D	StringTie	exon	411401074	411401146	1000	+	.	transcript_id "STRG.57287.1"; gene_id "STRG.57287";
chr6D	StringTie	exon	411401248	411401694	1000	+	.	transcript_id "STRG.57287.1"; gene_id "STRG.57287";
chr6D	StringTie	transcript	411590499	411592749	1000	+	.	transcript_id "STRG.57285.1"; gene_id "STRG.57285"
chr6D	StringTie	exon	411590499	411590953	1000	+	.	transcript_id "STRG.57285.1"; gene_id "STRG.57285";
chr6D	StringTie	exon	411591045	411591105	1000	+	.	transcript_id "STRG.57285.1"; gene_id "STRG.57285";
chr6D	StringTie	exon	411591640	411591714	1000	+	.	transcript_id "STRG.57285.1"; gene_id "STRG.57285";
chr6D	StringTie	exon	411591825	411591940	1000	+	.	transcript_id "STRG.57285.1"; gene_id "STRG.57285";
chr6D	StringTie	exon	411592338	411592749	1000	+	.	transcript_id "STRG.57285.1"; gene_id "STRG.57285";
chr6D	StringTie	transcript	411595628	411600194	1000	-	.	transcript_id "STRG.57286.1"; gene_id "STRG.57286"
chr6D	StringTie	exon	411595628	411596576	1000	-	.	transcript_id "STRG.57286.1"; gene_id "STRG.57286";
chr6D	StringTie	exon	411597262	411597350	1000	-	.	transcript_id "STRG.57286.1"; gene_id "STRG.57286";
chr6D	StringTie	exon	411597479	411597688	1000	-	.	transcript_id "STRG.57286.1"; gene_id "STRG.57286";
chr6D	StringTie	exon	411598572	411598742	1000	-	.	transcript_id "STRG.57286.1"; gene_id "STRG.57286";
chr6D	StringTie	exon	411599341	411599517	1000	-	.	transcript_id "STRG.57286.1"; gene_id "STRG.57286";
chr6D	StringTie	exon	411599623	411599703	1000	-	.	transcript_id "STRG.57286.1"; gene_id "STRG.57286";
chr6D	StringTie	exon	411599787	411600194	1000	-	.	transcript_id "STRG.57286.1"; gene_id "STRG.57286";
chr6D	StringTie	transcript	412033731	412039767	1000	-	.	transcript_id "STRG.57288.1"; gene_id "STRG.57288"
chr6D	StringTie	exon	412033731	412034764	1000	-	.	transcript_id "STRG.57288.1"; gene_id "STRG.57288";
chr6D	StringTie	exon	412034926	412035332	1000	-	.	transcript_id "STRG.57288.1"; gene_id "STRG.57288";
chr6D	StringTie	exon	412035471	412035725	1000	-	.	transcript_id "STRG.57288.1"; gene_id "STRG.57288";
chr6D	StringTie	exon	412035836	412035959	1000	-	.	transcript_id "STRG.57288.1"; gene_id "STRG.57288";
chr6D	StringTie	exon	412037989	412038041	1000	-	.	transcript_id "STRG.57288.1"; gene_id "STRG.57288";
chr6D	StringTie	exon	412038145	412038405	1000	-	.	transcript_id "STRG.57288.1"; gene_id "STRG.57288";
chr6D	StringTie	exon	412038591	412038644	1000	-	.	transcript_id "STRG.57288.1"; gene_id "STRG.57288";
chr6D	StringTie	exon	412038736	412039216	1000	-	.	transcript_id "STRG.57288.1"; gene_id "STRG.57288";
chr6D	StringTie	exon	412039344	412039767	1000	-	.	transcript_id "STRG.57288.1"; gene_id "STRG.57288";
chr6D	StringTie	transcript	412114022	412117899	1000	+	.	transcript_id "STRG.57289.1"; gene_id "STRG.57289"
chr6D	StringTie	exon	412114022	412114508	1000	+	.	transcript_id "STRG.57289.1"; gene_id "STRG.57289";
chr6D	StringTie	exon	412114611	412114708	1000	+	.	transcript_id "STRG.57289.1"; gene_id "STRG.57289";
chr6D	StringTie	exon	412115240	412115477	1000	+	.	transcript_id "STRG.57289.1"; gene_id "STRG.57289";
chr6D	StringTie	exon	412115568	412115665	1000	+	.	transcript_id "STRG.57289.1"; gene_id "STRG.57289";
chr6D	StringTie	exon	412115769	412115834	1000	+	.	transcript_id "STRG.57289.1"; gene_id "STRG.57289";
chr6D	StringTie	exon	412116428	412116499	1000	+	.	transcript_id "STRG.57289.1"; gene_id "STRG.57289";
chr6D	StringTie	exon	412117026	412117094	1000	+	.	transcript_id "STRG.57289.1"; gene_id "STRG.57289";
chr6D	StringTie	exon	412117179	412117285	1000	+	.	transcript_id "STRG.57289.1"; gene_id "STRG.57289";
chr6D	StringTie	exon	412117483	412117899	1000	+	.	transcript_id "STRG.57289.1"; gene_id "STRG.57289";
chr6D	StringTie	transcript	412114022	412117899	1000	+	.	transcript_id "STRG.57289.2"; gene_id "STRG.57289"
chr6D	StringTie	exon	412114022	412114508	1000	+	.	transcript_id "STRG.57289.2"; gene_id "STRG.57289";
chr6D	StringTie	exon	412114611	412114708	1000	+	.	transcript_id "STRG.57289.2"; gene_id "STRG.57289";
chr6D	StringTie	exon	412115240	412115477	1000	+	.	transcript_id "STRG.57289.2"; gene_id "STRG.57289";
chr6D	StringTie	exon	412115568	412115665	1000	+	.	transcript_id "STRG.57289.2"; gene_id "STRG.57289";
chr6D	StringTie	exon	412115769	412115834	1000	+	.	transcript_id "STRG.57289.2"; gene_id "STRG.57289";
chr6D	StringTie	exon	412116422	412116499	1000	+	.	transcript_id "STRG.57289.2"; gene_id "STRG.57289";
chr6D	StringTie	exon	412117026	412117094	1000	+	.	transcript_id "STRG.57289.2"; gene_id "STRG.57289";
chr6D	StringTie	exon	412117179	412117285	1000	+	.	transcript_id "STRG.57289.2"; gene_id "STRG.57289";
chr6D	StringTie	exon	412117483	412117899	1000	+	.	transcript_id "STRG.57289.2"; gene_id "STRG.57289";
chr6D	StringTie	transcript	412114022	412117899	1000	+	.	transcript_id "STRG.57289.3"; gene_id "STRG.57289"
chr6D	StringTie	exon	412114022	412114508	1000	+	.	transcript_id "STRG.57289.3"; gene_id "STRG.57289";
chr6D	StringTie	exon	412114611	412114708	1000	+	.	transcript_id "STRG.57289.3"; gene_id "STRG.57289";
chr6D	StringTie	exon	412115240	412115477	1000	+	.	transcript_id "STRG.57289.3"; gene_id "STRG.57289";
chr6D	StringTie	exon	412115568	412115665	1000	+	.	transcript_id "STRG.57289.3"; gene_id "STRG.57289";
chr6D	StringTie	exon	412115769	412115834	1000	+	.	transcript_id "STRG.57289.3"; gene_id "STRG.57289";
chr6D	StringTie	exon	412117026	412117094	1000	+	.	transcript_id "STRG.57289.3"; gene_id "STRG.57289";
chr6D	StringTie	exon	412117179	412117285	1000	+	.	transcript_id "STRG.57289.3"; gene_id "STRG.57289";
chr6D	StringTie	exon	412117483	412117899	1000	+	.	transcript_id "STRG.57289.3"; gene_id "STRG.57289";
chr6D	StringTie	transcript	412120536	412122717	1000	-	.	transcript_id "STRG.57290.1"; gene_id "STRG.57290"
chr6D	StringTie	exon	412120536	412122717	1000	-	.	transcript_id "STRG.57290.1"; gene_id "STRG.57290";
chr6D	StringTie	transcript	412167116	412168760	1000	+	.	transcript_id "STRG.57291.1"; gene_id "STRG.57291"
chr6D	StringTie	exon	412167116	412168760	1000	+	.	transcript_id "STRG.57291.1"; gene_id "STRG.57291";
chr6D	StringTie	transcript	412598753	412601041	1000	+	.	transcript_id "STRG.57292.1"; gene_id "STRG.57292"
chr6D	StringTie	exon	412598753	412598982	1000	+	.	transcript_id "STRG.57292.1"; gene_id "STRG.57292";
chr6D	StringTie	exon	412599080	412599174	1000	+	.	transcript_id "STRG.57292.1"; gene_id "STRG.57292";
chr6D	StringTie	exon	412599279	412599386	1000	+	.	transcript_id "STRG.57292.1"; gene_id "STRG.57292";
chr6D	StringTie	exon	412599515	412599586	1000	+	.	transcript_id "STRG.57292.1"; gene_id "STRG.57292";
chr6D	StringTie	exon	412599699	412601041	1000	+	.	transcript_id "STRG.57292.1"; gene_id "STRG.57292";
chr6D	StringTie	transcript	412623920	412626022	1000	-	.	transcript_id "STRG.57293.1"; gene_id "STRG.57293"
chr6D	StringTie	exon	412623920	412624693	1000	-	.	transcript_id "STRG.57293.1"; gene_id "STRG.57293";
chr6D	StringTie	exon	412624775	412626022	1000	-	.	transcript_id "STRG.57293.1"; gene_id "STRG.57293";
chr6D	StringTie	transcript	412656573	412662006	1000	+	.	transcript_id "STRG.57294.1"; gene_id "STRG.57294"
chr6D	StringTie	exon	412656573	412656958	1000	+	.	transcript_id "STRG.57294.1"; gene_id "STRG.57294";
chr6D	StringTie	exon	412657304	412657395	1000	+	.	transcript_id "STRG.57294.1"; gene_id "STRG.57294";
chr6D	StringTie	exon	412657494	412657639	1000	+	.	transcript_id "STRG.57294.1"; gene_id "STRG.57294";
chr6D	StringTie	exon	412657763	412657831	1000	+	.	transcript_id "STRG.57294.1"; gene_id "STRG.57294";
chr6D	StringTie	exon	412657934	412658005	1000	+	.	transcript_id "STRG.57294.1"; gene_id "STRG.57294";
chr6D	StringTie	exon	412658801	412658899	1000	+	.	transcript_id "STRG.57294.1"; gene_id "STRG.57294";
chr6D	StringTie	exon	412659243	412659299	1000	+	.	transcript_id "STRG.57294.1"; gene_id "STRG.57294";
chr6D	StringTie	exon	412659675	412659813	1000	+	.	transcript_id "STRG.57294.1"; gene_id "STRG.57294";
chr6D	StringTie	exon	412659905	412659969	1000	+	.	transcript_id "STRG.57294.1"; gene_id "STRG.57294";
chr6D	StringTie	exon	412660054	412660104	1000	+	.	transcript_id "STRG.57294.1"; gene_id "STRG.57294";
chr6D	StringTie	exon	412660695	412660757	1000	+	.	transcript_id "STRG.57294.1"; gene_id "STRG.57294";
chr6D	StringTie	exon	412660949	412661072	1000	+	.	transcript_id "STRG.57294.1"; gene_id "STRG.57294";
chr6D	StringTie	exon	412661149	412661210	1000	+	.	transcript_id "STRG.57294.1"; gene_id "STRG.57294";
chr6D	StringTie	exon	412661284	412662006	1000	+	.	transcript_id "STRG.57294.1"; gene_id "STRG.57294";
chr6D	StringTie	transcript	412656573	412662006	1000	+	.	transcript_id "STRG.57294.2"; gene_id "STRG.57294"
chr6D	StringTie	exon	412656573	412656958	1000	+	.	transcript_id "STRG.57294.2"; gene_id "STRG.57294";
chr6D	StringTie	exon	412657304	412657395	1000	+	.	transcript_id "STRG.57294.2"; gene_id "STRG.57294";
chr6D	StringTie	exon	412657494	412657639	1000	+	.	transcript_id "STRG.57294.2"; gene_id "STRG.57294";
chr6D	StringTie	exon	412658801	412658899	1000	+	.	transcript_id "STRG.57294.2"; gene_id "STRG.57294";
chr6D	StringTie	exon	412659243	412659299	1000	+	.	transcript_id "STRG.57294.2"; gene_id "STRG.57294";
chr6D	StringTie	exon	412659675	412659813	1000	+	.	transcript_id "STRG.57294.2"; gene_id "STRG.57294";
chr6D	StringTie	exon	412659905	412659969	1000	+	.	transcript_id "STRG.57294.2"; gene_id "STRG.57294";
chr6D	StringTie	exon	412660054	412660104	1000	+	.	transcript_id "STRG.57294.2"; gene_id "STRG.57294";
chr6D	StringTie	exon	412660695	412660757	1000	+	.	transcript_id "STRG.57294.2"; gene_id "STRG.57294";
chr6D	StringTie	exon	412660949	412661072	1000	+	.	transcript_id "STRG.57294.2"; gene_id "STRG.57294";
chr6D	StringTie	exon	412661149	412661210	1000	+	.	transcript_id "STRG.57294.2"; gene_id "STRG.57294";
chr6D	StringTie	exon	412661284	412662006	1000	+	.	transcript_id "STRG.57294.2"; gene_id "STRG.57294";
chr6D	StringTie	transcript	412761276	412764233	1000	-	.	transcript_id "STRG.57299.1"; gene_id "STRG.57299"
chr6D	StringTie	exon	412761276	412761772	1000	-	.	transcript_id "STRG.57299.1"; gene_id "STRG.57299";
chr6D	StringTie	exon	412761861	412761881	1000	-	.	transcript_id "STRG.57299.1"; gene_id "STRG.57299";
chr6D	StringTie	exon	412761996	412762091	1000	-	.	transcript_id "STRG.57299.1"; gene_id "STRG.57299";
chr6D	StringTie	exon	412762497	412762646	1000	-	.	transcript_id "STRG.57299.1"; gene_id "STRG.57299";
chr6D	StringTie	exon	412762966	412763202	1000	-	.	transcript_id "STRG.57299.1"; gene_id "STRG.57299";
chr6D	StringTie	exon	412763400	412763449	1000	-	.	transcript_id "STRG.57299.1"; gene_id "STRG.57299";
chr6D	StringTie	exon	412763676	412763788	1000	-	.	transcript_id "STRG.57299.1"; gene_id "STRG.57299";
chr6D	StringTie	exon	412763910	412764233	1000	-	.	transcript_id "STRG.57299.1"; gene_id "STRG.57299";
chr6D	StringTie	transcript	412761276	412764233	1000	-	.	transcript_id "STRG.57299.2"; gene_id "STRG.57299"
chr6D	StringTie	exon	412761276	412761772	1000	-	.	transcript_id "STRG.57299.2"; gene_id "STRG.57299";
chr6D	StringTie	exon	412761861	412761881	1000	-	.	transcript_id "STRG.57299.2"; gene_id "STRG.57299";
chr6D	StringTie	exon	412761996	412762202	1000	-	.	transcript_id "STRG.57299.2"; gene_id "STRG.57299";
chr6D	StringTie	exon	412762497	412762646	1000	-	.	transcript_id "STRG.57299.2"; gene_id "STRG.57299";
chr6D	StringTie	exon	412762966	412763202	1000	-	.	transcript_id "STRG.57299.2"; gene_id "STRG.57299";
chr6D	StringTie	exon	412763400	412763449	1000	-	.	transcript_id "STRG.57299.2"; gene_id "STRG.57299";
chr6D	StringTie	exon	412763676	412763788	1000	-	.	transcript_id "STRG.57299.2"; gene_id "STRG.57299";
chr6D	StringTie	exon	412763910	412764233	1000	-	.	transcript_id "STRG.57299.2"; gene_id "STRG.57299";
chr6D	StringTie	transcript	412955111	412957159	1000	-	.	transcript_id "STRG.57295.1"; gene_id "STRG.57295"
chr6D	StringTie	exon	412955111	412956390	1000	-	.	transcript_id "STRG.57295.1"; gene_id "STRG.57295";
chr6D	StringTie	exon	412956502	412956957	1000	-	.	transcript_id "STRG.57295.1"; gene_id "STRG.57295";
chr6D	StringTie	exon	412957043	412957159	1000	-	.	transcript_id "STRG.57295.1"; gene_id "STRG.57295";
chr6D	StringTie	transcript	413126759	413129845	1000	+	.	transcript_id "STRG.57296.1"; gene_id "STRG.57296"
chr6D	StringTie	exon	413126759	413129845	1000	+	.	transcript_id "STRG.57296.1"; gene_id "STRG.57296";
chr6D	StringTie	transcript	413126759	413129845	1000	+	.	transcript_id "STRG.57296.2"; gene_id "STRG.57296"
chr6D	StringTie	exon	413126759	413127065	1000	+	.	transcript_id "STRG.57296.2"; gene_id "STRG.57296";
chr6D	StringTie	exon	413127156	413127611	1000	+	.	transcript_id "STRG.57296.2"; gene_id "STRG.57296";
chr6D	StringTie	exon	413128251	413128341	1000	+	.	transcript_id "STRG.57296.2"; gene_id "STRG.57296";
chr6D	StringTie	exon	413129578	413129845	1000	+	.	transcript_id "STRG.57296.2"; gene_id "STRG.57296";
chr6D	StringTie	transcript	413566682	413569408	1000	-	.	transcript_id "STRG.57297.1"; gene_id "STRG.57297"
chr6D	StringTie	exon	413566682	413567075	1000	-	.	transcript_id "STRG.57297.1"; gene_id "STRG.57297";
chr6D	StringTie	exon	413567164	413567325	1000	-	.	transcript_id "STRG.57297.1"; gene_id "STRG.57297";
chr6D	StringTie	exon	413567890	413568011	1000	-	.	transcript_id "STRG.57297.1"; gene_id "STRG.57297";
chr6D	StringTie	exon	413568102	413568134	1000	-	.	transcript_id "STRG.57297.1"; gene_id "STRG.57297";
chr6D	StringTie	exon	413568221	413568302	1000	-	.	transcript_id "STRG.57297.1"; gene_id "STRG.57297";
chr6D	StringTie	exon	413569161	413569408	1000	-	.	transcript_id "STRG.57297.1"; gene_id "STRG.57297";
chr6D	StringTie	transcript	413767324	413781688	1000	-	.	transcript_id "STRG.57300.1"; gene_id "STRG.57300"
chr6D	StringTie	exon	413767324	413767787	1000	-	.	transcript_id "STRG.57300.1"; gene_id "STRG.57300";
chr6D	StringTie	exon	413767919	413768022	1000	-	.	transcript_id "STRG.57300.1"; gene_id "STRG.57300";
chr6D	StringTie	exon	413768829	413769010	1000	-	.	transcript_id "STRG.57300.1"; gene_id "STRG.57300";
chr6D	StringTie	exon	413769271	413770030	1000	-	.	transcript_id "STRG.57300.1"; gene_id "STRG.57300";
chr6D	StringTie	exon	413770110	413770353	1000	-	.	transcript_id "STRG.57300.1"; gene_id "STRG.57300";
chr6D	StringTie	exon	413772288	413772433	1000	-	.	transcript_id "STRG.57300.1"; gene_id "STRG.57300";
chr6D	StringTie	exon	413773535	413773660	1000	-	.	transcript_id "STRG.57300.1"; gene_id "STRG.57300";
chr6D	StringTie	exon	413773777	413773890	1000	-	.	transcript_id "STRG.57300.1"; gene_id "STRG.57300";
```
