## Supplementary_Data_S3 for "Interaction-specific early wheat responses to *Zymoseptoria tritici* share enhanced defense-related transcription during incompatibility": Data_S3_FLD_DTU_anno.gtf (part 73 of 87)

```
chr6D	StringTie	exon	413773971	413774138	1000	-	.	transcript_id "STRG.57300.1"; gene_id "STRG.57300";
chr6D	StringTie	exon	413774627	413774872	1000	-	.	transcript_id "STRG.57300.1"; gene_id "STRG.57300";
chr6D	StringTie	exon	413774950	413775112	1000	-	.	transcript_id "STRG.57300.1"; gene_id "STRG.57300";
chr6D	StringTie	exon	413775431	413775525	1000	-	.	transcript_id "STRG.57300.1"; gene_id "STRG.57300";
chr6D	StringTie	exon	413775721	413775804	1000	-	.	transcript_id "STRG.57300.1"; gene_id "STRG.57300";
chr6D	StringTie	exon	413776264	413776550	1000	-	.	transcript_id "STRG.57300.1"; gene_id "STRG.57300";
chr6D	StringTie	exon	413776822	413777035	1000	-	.	transcript_id "STRG.57300.1"; gene_id "STRG.57300";
chr6D	StringTie	exon	413778091	413778308	1000	-	.	transcript_id "STRG.57300.1"; gene_id "STRG.57300";
chr6D	StringTie	exon	413778534	413778768	1000	-	.	transcript_id "STRG.57300.1"; gene_id "STRG.57300";
chr6D	StringTie	exon	413779736	413780701	1000	-	.	transcript_id "STRG.57300.1"; gene_id "STRG.57300";
chr6D	StringTie	exon	413780784	413780883	1000	-	.	transcript_id "STRG.57300.1"; gene_id "STRG.57300";
chr6D	StringTie	exon	413781176	413781219	1000	-	.	transcript_id "STRG.57300.1"; gene_id "STRG.57300";
chr6D	StringTie	exon	413781306	413781688	1000	-	.	transcript_id "STRG.57300.1"; gene_id "STRG.57300";
chr6D	StringTie	transcript	413893603	413897050	1000	+	.	transcript_id "STRG.57298.1"; gene_id "STRG.57298"
chr6D	StringTie	exon	413893603	413894654	1000	+	.	transcript_id "STRG.57298.1"; gene_id "STRG.57298";
chr6D	StringTie	exon	413895454	413895544	1000	+	.	transcript_id "STRG.57298.1"; gene_id "STRG.57298";
chr6D	StringTie	exon	413896780	413897050	1000	+	.	transcript_id "STRG.57298.1"; gene_id "STRG.57298";
chr6D	StringTie	transcript	413893603	413897050	1000	+	.	transcript_id "STRG.57298.2"; gene_id "STRG.57298"
chr6D	StringTie	exon	413893603	413894654	1000	+	.	transcript_id "STRG.57298.2"; gene_id "STRG.57298";
chr6D	StringTie	exon	413895454	413897050	1000	+	.	transcript_id "STRG.57298.2"; gene_id "STRG.57298";
chr6D	StringTie	transcript	414244003	414250461	1000	+	.	transcript_id "STRG.57301.1"; gene_id "STRG.57301"
chr6D	StringTie	exon	414244003	414244259	1000	+	.	transcript_id "STRG.57301.1"; gene_id "STRG.57301";
chr6D	StringTie	exon	414245547	414245769	1000	+	.	transcript_id "STRG.57301.1"; gene_id "STRG.57301";
chr6D	StringTie	exon	414245880	414246122	1000	+	.	transcript_id "STRG.57301.1"; gene_id "STRG.57301";
chr6D	StringTie	exon	414246219	414246269	1000	+	.	transcript_id "STRG.57301.1"; gene_id "STRG.57301";
chr6D	StringTie	exon	414246877	414247137	1000	+	.	transcript_id "STRG.57301.1"; gene_id "STRG.57301";
chr6D	StringTie	exon	414247327	414247379	1000	+	.	transcript_id "STRG.57301.1"; gene_id "STRG.57301";
chr6D	StringTie	exon	414248143	414248260	1000	+	.	transcript_id "STRG.57301.1"; gene_id "STRG.57301";
chr6D	StringTie	exon	414248385	414248639	1000	+	.	transcript_id "STRG.57301.1"; gene_id "STRG.57301";
chr6D	StringTie	exon	414248884	414249701	1000	+	.	transcript_id "STRG.57301.1"; gene_id "STRG.57301";
chr6D	StringTie	exon	414249791	414250461	1000	+	.	transcript_id "STRG.57301.1"; gene_id "STRG.57301";
chr6D	StringTie	transcript	414305794	414314210	1000	+	.	transcript_id "STRG.57302.1"; gene_id "STRG.57302"
chr6D	StringTie	exon	414305794	414306615	1000	+	.	transcript_id "STRG.57302.1"; gene_id "STRG.57302";
chr6D	StringTie	exon	414307419	414307603	1000	+	.	transcript_id "STRG.57302.1"; gene_id "STRG.57302";
chr6D	StringTie	exon	414307968	414308110	1000	+	.	transcript_id "STRG.57302.1"; gene_id "STRG.57302";
chr6D	StringTie	exon	414308179	414308238	1000	+	.	transcript_id "STRG.57302.1"; gene_id "STRG.57302";
chr6D	StringTie	exon	414308906	414308958	1000	+	.	transcript_id "STRG.57302.1"; gene_id "STRG.57302";
chr6D	StringTie	exon	414309495	414309550	1000	+	.	transcript_id "STRG.57302.1"; gene_id "STRG.57302";
chr6D	StringTie	exon	414310280	414310348	1000	+	.	transcript_id "STRG.57302.1"; gene_id "STRG.57302";
chr6D	StringTie	exon	414312177	414312362	1000	+	.	transcript_id "STRG.57302.1"; gene_id "STRG.57302";
chr6D	StringTie	exon	414313269	414314210	1000	+	.	transcript_id "STRG.57302.1"; gene_id "STRG.57302";
chr6D	StringTie	transcript	414305794	414314210	1000	+	.	transcript_id "STRG.57302.2"; gene_id "STRG.57302"
chr6D	StringTie	exon	414305794	414306355	1000	+	.	transcript_id "STRG.57302.2"; gene_id "STRG.57302";
chr6D	StringTie	exon	414306465	414306615	1000	+	.	transcript_id "STRG.57302.2"; gene_id "STRG.57302";
chr6D	StringTie	exon	414307419	414307603	1000	+	.	transcript_id "STRG.57302.2"; gene_id "STRG.57302";
chr6D	StringTie	exon	414307968	414308110	1000	+	.	transcript_id "STRG.57302.2"; gene_id "STRG.57302";
chr6D	StringTie	exon	414308179	414308238	1000	+	.	transcript_id "STRG.57302.2"; gene_id "STRG.57302";
chr6D	StringTie	exon	414308906	414308958	1000	+	.	transcript_id "STRG.57302.2"; gene_id "STRG.57302";
chr6D	StringTie	exon	414309495	414309550	1000	+	.	transcript_id "STRG.57302.2"; gene_id "STRG.57302";
chr6D	StringTie	exon	414310280	414310348	1000	+	.	transcript_id "STRG.57302.2"; gene_id "STRG.57302";
chr6D	StringTie	exon	414312177	414312362	1000	+	.	transcript_id "STRG.57302.2"; gene_id "STRG.57302";
chr6D	StringTie	exon	414313269	414314210	1000	+	.	transcript_id "STRG.57302.2"; gene_id "STRG.57302";
chr6D	StringTie	transcript	414305794	414314210	1000	+	.	transcript_id "STRG.57302.3"; gene_id "STRG.57302"
chr6D	StringTie	exon	414305794	414307603	1000	+	.	transcript_id "STRG.57302.3"; gene_id "STRG.57302";
chr6D	StringTie	exon	414307968	414308110	1000	+	.	transcript_id "STRG.57302.3"; gene_id "STRG.57302";
chr6D	StringTie	exon	414308179	414308238	1000	+	.	transcript_id "STRG.57302.3"; gene_id "STRG.57302";
chr6D	StringTie	exon	414308906	414308958	1000	+	.	transcript_id "STRG.57302.3"; gene_id "STRG.57302";
chr6D	StringTie	exon	414309495	414309550	1000	+	.	transcript_id "STRG.57302.3"; gene_id "STRG.57302";
chr6D	StringTie	exon	414310280	414310348	1000	+	.	transcript_id "STRG.57302.3"; gene_id "STRG.57302";
chr6D	StringTie	exon	414312177	414312362	1000	+	.	transcript_id "STRG.57302.3"; gene_id "STRG.57302";
chr6D	StringTie	exon	414313269	414314210	1000	+	.	transcript_id "STRG.57302.3"; gene_id "STRG.57302";
chr6D	StringTie	transcript	414314794	414317642	1000	-	.	transcript_id "STRG.57303.1"; gene_id "STRG.57303"
chr6D	StringTie	exon	414314794	414315022	1000	-	.	transcript_id "STRG.57303.1"; gene_id "STRG.57303";
chr6D	StringTie	exon	414315112	414315368	1000	-	.	transcript_id "STRG.57303.1"; gene_id "STRG.57303";
chr6D	StringTie	exon	414315465	414315611	1000	-	.	transcript_id "STRG.57303.1"; gene_id "STRG.57303";
chr6D	StringTie	exon	414315965	414316183	1000	-	.	transcript_id "STRG.57303.1"; gene_id "STRG.57303";
chr6D	StringTie	exon	414316273	414316406	1000	-	.	transcript_id "STRG.57303.1"; gene_id "STRG.57303";
chr6D	StringTie	exon	414316565	414316646	1000	-	.	transcript_id "STRG.57303.1"; gene_id "STRG.57303";
chr6D	StringTie	exon	414316739	414316888	1000	-	.	transcript_id "STRG.57303.1"; gene_id "STRG.57303";
chr6D	StringTie	exon	414316979	414317136	1000	-	.	transcript_id "STRG.57303.1"; gene_id "STRG.57303";
chr6D	StringTie	exon	414317229	414317366	1000	-	.	transcript_id "STRG.57303.1"; gene_id "STRG.57303";
chr6D	StringTie	exon	414317438	414317642	1000	-	.	transcript_id "STRG.57303.1"; gene_id "STRG.57303";
chr6D	StringTie	transcript	414388713	414399067	1000	+	.	transcript_id "STRG.57304.1"; gene_id "STRG.57304"
chr6D	StringTie	exon	414388713	414389236	1000	+	.	transcript_id "STRG.57304.1"; gene_id "STRG.57304";
chr6D	StringTie	exon	414389318	414389479	1000	+	.	transcript_id "STRG.57304.1"; gene_id "STRG.57304";
chr6D	StringTie	exon	414389862	414390781	1000	+	.	transcript_id "STRG.57304.1"; gene_id "STRG.57304";
chr6D	StringTie	exon	414390864	414391035	1000	+	.	transcript_id "STRG.57304.1"; gene_id "STRG.57304";
chr6D	StringTie	exon	414391448	414393982	1000	+	.	transcript_id "STRG.57304.1"; gene_id "STRG.57304";
chr6D	StringTie	exon	414394064	414394225	1000	+	.	transcript_id "STRG.57304.1"; gene_id "STRG.57304";
chr6D	StringTie	exon	414394639	414394723	1000	+	.	transcript_id "STRG.57304.1"; gene_id "STRG.57304";
chr6D	StringTie	exon	414395328	414395728	1000	+	.	transcript_id "STRG.57304.1"; gene_id "STRG.57304";
chr6D	StringTie	exon	414396544	414396684	1000	+	.	transcript_id "STRG.57304.1"; gene_id "STRG.57304";
chr6D	StringTie	exon	414396870	414396973	1000	+	.	transcript_id "STRG.57304.1"; gene_id "STRG.57304";
chr6D	StringTie	exon	414398830	414399067	1000	+	.	transcript_id "STRG.57304.1"; gene_id "STRG.57304";
chr6D	StringTie	transcript	414388713	414399067	1000	+	.	transcript_id "STRG.57304.2"; gene_id "STRG.57304"
chr6D	StringTie	exon	414388713	414389236	1000	+	.	transcript_id "STRG.57304.2"; gene_id "STRG.57304";
chr6D	StringTie	exon	414389318	414389479	1000	+	.	transcript_id "STRG.57304.2"; gene_id "STRG.57304";
chr6D	StringTie	exon	414389862	414390781	1000	+	.	transcript_id "STRG.57304.2"; gene_id "STRG.57304";
chr6D	StringTie	exon	414390864	414391035	1000	+	.	transcript_id "STRG.57304.2"; gene_id "STRG.57304";
chr6D	StringTie	exon	414391448	414392373	1000	+	.	transcript_id "STRG.57304.2"; gene_id "STRG.57304";
chr6D	StringTie	exon	414392456	414392631	1000	+	.	transcript_id "STRG.57304.2"; gene_id "STRG.57304";
chr6D	StringTie	exon	414393044	414393128	1000	+	.	transcript_id "STRG.57304.2"; gene_id "STRG.57304";
chr6D	StringTie	exon	414394064	414394225	1000	+	.	transcript_id "STRG.57304.2"; gene_id "STRG.57304";
chr6D	StringTie	exon	414394639	414394723	1000	+	.	transcript_id "STRG.57304.2"; gene_id "STRG.57304";
chr6D	StringTie	exon	414395328	414395728	1000	+	.	transcript_id "STRG.57304.2"; gene_id "STRG.57304";
chr6D	StringTie	exon	414396544	414396684	1000	+	.	transcript_id "STRG.57304.2"; gene_id "STRG.57304";
chr6D	StringTie	exon	414396870	414399067	1000	+	.	transcript_id "STRG.57304.2"; gene_id "STRG.57304";
chr6D	StringTie	transcript	414393129	414399067	1000	+	.	transcript_id "STRG.57304.3"; gene_id "STRG.57304"
chr6D	StringTie	exon	414393129	414394225	1000	+	.	transcript_id "STRG.57304.3"; gene_id "STRG.57304";
chr6D	StringTie	exon	414394639	414395728	1000	+	.	transcript_id "STRG.57304.3"; gene_id "STRG.57304";
chr6D	StringTie	exon	414396544	414396973	1000	+	.	transcript_id "STRG.57304.3"; gene_id "STRG.57304";
chr6D	StringTie	exon	414398830	414399067	1000	+	.	transcript_id "STRG.57304.3"; gene_id "STRG.57304";
chr6D	StringTie	transcript	414394064	414399067	1000	+	.	transcript_id "STRG.57304.4"; gene_id "STRG.57304"
chr6D	StringTie	exon	414394064	414394225	1000	+	.	transcript_id "STRG.57304.4"; gene_id "STRG.57304";
chr6D	StringTie	exon	414394639	414394723	1000	+	.	transcript_id "STRG.57304.4"; gene_id "STRG.57304";
chr6D	StringTie	exon	414395328	414395728	1000	+	.	transcript_id "STRG.57304.4"; gene_id "STRG.57304";
chr6D	StringTie	exon	414396544	414396973	1000	+	.	transcript_id "STRG.57304.4"; gene_id "STRG.57304";
chr6D	StringTie	exon	414398830	414399067	1000	+	.	transcript_id "STRG.57304.4"; gene_id "STRG.57304";
chr6D	StringTie	transcript	414451702	414455047	1000	+	.	transcript_id "STRG.57305.1"; gene_id "STRG.57305"
chr6D	StringTie	exon	414451702	414451944	1000	+	.	transcript_id "STRG.57305.1"; gene_id "STRG.57305";
chr6D	StringTie	exon	414452055	414452122	1000	+	.	transcript_id "STRG.57305.1"; gene_id "STRG.57305";
chr6D	StringTie	exon	414452543	414452863	1000	+	.	transcript_id "STRG.57305.1"; gene_id "STRG.57305";
chr6D	StringTie	exon	414453666	414455047	1000	+	.	transcript_id "STRG.57305.1"; gene_id "STRG.57305";
chr6D	StringTie	transcript	415388868	415393304	1000	+	.	transcript_id "STRG.57306.1"; gene_id "STRG.57306"
chr6D	StringTie	exon	415388868	415389356	1000	+	.	transcript_id "STRG.57306.1"; gene_id "STRG.57306";
chr6D	StringTie	exon	415390136	415390302	1000	+	.	transcript_id "STRG.57306.1"; gene_id "STRG.57306";
chr6D	StringTie	exon	415390381	415390653	1000	+	.	transcript_id "STRG.57306.1"; gene_id "STRG.57306";
chr6D	StringTie	exon	415392418	415392681	1000	+	.	transcript_id "STRG.57306.1"; gene_id "STRG.57306";
chr6D	StringTie	exon	415392830	415393304	1000	+	.	transcript_id "STRG.57306.1"; gene_id "STRG.57306";
chr6D	StringTie	transcript	415707075	415708327	1000	+	.	transcript_id "STRG.57307.1"; gene_id "STRG.57307"
chr6D	StringTie	exon	415707075	415707577	1000	+	.	transcript_id "STRG.57307.1"; gene_id "STRG.57307";
chr6D	StringTie	exon	415707678	415708327	1000	+	.	transcript_id "STRG.57307.1"; gene_id "STRG.57307";
chr6D	StringTie	transcript	415839920	415842234	1000	+	.	transcript_id "STRG.57308.1"; gene_id "STRG.57308"
chr6D	StringTie	exon	415839920	415840086	1000	+	.	transcript_id "STRG.57308.1"; gene_id "STRG.57308";
chr6D	StringTie	exon	415840197	415840319	1000	+	.	transcript_id "STRG.57308.1"; gene_id "STRG.57308";
chr6D	StringTie	exon	415840461	415840546	1000	+	.	transcript_id "STRG.57308.1"; gene_id "STRG.57308";
chr6D	StringTie	exon	415841170	415841261	1000	+	.	transcript_id "STRG.57308.1"; gene_id "STRG.57308";
chr6D	StringTie	exon	415841348	415841473	1000	+	.	transcript_id "STRG.57308.1"; gene_id "STRG.57308";
chr6D	StringTie	exon	415841561	415842234	1000	+	.	transcript_id "STRG.57308.1"; gene_id "STRG.57308";
chr6D	StringTie	transcript	415845090	415851001	1000	-	.	transcript_id "STRG.57309.1"; gene_id "STRG.57309"
chr6D	StringTie	exon	415845090	415846032	1000	-	.	transcript_id "STRG.57309.1"; gene_id "STRG.57309";
chr6D	StringTie	exon	415846148	415846751	1000	-	.	transcript_id "STRG.57309.1"; gene_id "STRG.57309";
chr6D	StringTie	exon	415850500	415851001	1000	-	.	transcript_id "STRG.57309.1"; gene_id "STRG.57309";
chr6D	StringTie	transcript	415929801	415932211	1000	-	.	transcript_id "STRG.57310.1"; gene_id "STRG.57310"
chr6D	StringTie	exon	415929801	415931251	1000	-	.	transcript_id "STRG.57310.1"; gene_id "STRG.57310";
chr6D	StringTie	exon	415931352	415931676	1000	-	.	transcript_id "STRG.57310.1"; gene_id "STRG.57310";
chr6D	StringTie	exon	415931798	415932211	1000	-	.	transcript_id "STRG.57310.1"; gene_id "STRG.57310";
chr6D	StringTie	transcript	416302903	416304415	1000	+	.	transcript_id "STRG.57311.1"; gene_id "STRG.57311"
chr6D	StringTie	exon	416302903	416304415	1000	+	.	transcript_id "STRG.57311.1"; gene_id "STRG.57311";
chr6D	StringTie	transcript	416326037	416327078	1000	-	.	transcript_id "STRG.57312.1"; gene_id "STRG.57312"
chr6D	StringTie	exon	416326037	416326672	1000	-	.	transcript_id "STRG.57312.1"; gene_id "STRG.57312";
chr6D	StringTie	exon	416326806	416327078	1000	-	.	transcript_id "STRG.57312.1"; gene_id "STRG.57312";
chr6D	StringTie	transcript	416360346	416364318	1000	-	.	transcript_id "STRG.57313.1"; gene_id "STRG.57313"
chr6D	StringTie	exon	416360346	416361041	1000	-	.	transcript_id "STRG.57313.1"; gene_id "STRG.57313";
chr6D	StringTie	exon	416363976	416364318	1000	-	.	transcript_id "STRG.57313.1"; gene_id "STRG.57313";
chr6D	StringTie	transcript	416424376	416428685	1000	+	.	transcript_id "STRG.57314.1"; gene_id "STRG.57314"
chr6D	StringTie	exon	416424376	416425472	1000	+	.	transcript_id "STRG.57314.1"; gene_id "STRG.57314";
chr6D	StringTie	exon	416425563	416425714	1000	+	.	transcript_id "STRG.57314.1"; gene_id "STRG.57314";
chr6D	StringTie	exon	416427929	416428685	1000	+	.	transcript_id "STRG.57314.1"; gene_id "STRG.57314";
chr6D	StringTie	transcript	416424376	416428685	1000	+	.	transcript_id "STRG.57314.2"; gene_id "STRG.57314"
chr6D	StringTie	exon	416424376	416425472	1000	+	.	transcript_id "STRG.57314.2"; gene_id "STRG.57314";
chr6D	StringTie	exon	416425563	416425714	1000	+	.	transcript_id "STRG.57314.2"; gene_id "STRG.57314";
chr6D	StringTie	exon	416426393	416428685	1000	+	.	transcript_id "STRG.57314.2"; gene_id "STRG.57314";
chr6D	StringTie	transcript	416430492	416434203	1000	-	.	transcript_id "STRG.57315.1"; gene_id "STRG.57315"
chr6D	StringTie	exon	416430492	416431053	1000	-	.	transcript_id "STRG.57315.1"; gene_id "STRG.57315";
chr6D	StringTie	exon	416431155	416431314	1000	-	.	transcript_id "STRG.57315.1"; gene_id "STRG.57315";
chr6D	StringTie	exon	416431406	416431497	1000	-	.	transcript_id "STRG.57315.1"; gene_id "STRG.57315";
chr6D	StringTie	exon	416431610	416431684	1000	-	.	transcript_id "STRG.57315.1"; gene_id "STRG.57315";
chr6D	StringTie	exon	416431779	416431907	1000	-	.	transcript_id "STRG.57315.1"; gene_id "STRG.57315";
chr6D	StringTie	exon	416432001	416432088	1000	-	.	transcript_id "STRG.57315.1"; gene_id "STRG.57315";
chr6D	StringTie	exon	416432205	416432311	1000	-	.	transcript_id "STRG.57315.1"; gene_id "STRG.57315";
chr6D	StringTie	exon	416432739	416432787	1000	-	.	transcript_id "STRG.57315.1"; gene_id "STRG.57315";
chr6D	StringTie	exon	416432910	416433013	1000	-	.	transcript_id "STRG.57315.1"; gene_id "STRG.57315";
chr6D	StringTie	exon	416433195	416433234	1000	-	.	transcript_id "STRG.57315.1"; gene_id "STRG.57315";
chr6D	StringTie	exon	416434045	416434203	1000	-	.	transcript_id "STRG.57315.1"; gene_id "STRG.57315";
chr6D	StringTie	transcript	416570078	416573785	1000	+	.	transcript_id "STRG.57316.1"; gene_id "STRG.57316"
chr6D	StringTie	exon	416570078	416570674	1000	+	.	transcript_id "STRG.57316.1"; gene_id "STRG.57316";
chr6D	StringTie	exon	416571150	416571559	1000	+	.	transcript_id "STRG.57316.1"; gene_id "STRG.57316";
chr6D	StringTie	exon	416572605	416573785	1000	+	.	transcript_id "STRG.57316.1"; gene_id "STRG.57316";
chr6D	StringTie	transcript	416578124	416580665	1000	+	.	transcript_id "STRG.57318.1"; gene_id "STRG.57318"
chr6D	StringTie	exon	416578124	416580665	1000	+	.	transcript_id "STRG.57318.1"; gene_id "STRG.57318";
chr6D	StringTie	transcript	416580828	416583622	1000	-	.	transcript_id "STRG.57319.1"; gene_id "STRG.57319"
chr6D	StringTie	exon	416580828	416581439	1000	-	.	transcript_id "STRG.57319.1"; gene_id "STRG.57319";
chr6D	StringTie	exon	416581740	416581898	1000	-	.	transcript_id "STRG.57319.1"; gene_id "STRG.57319";
chr6D	StringTie	exon	416581993	416582125	1000	-	.	transcript_id "STRG.57319.1"; gene_id "STRG.57319";
chr6D	StringTie	exon	416582660	416582779	1000	-	.	transcript_id "STRG.57319.1"; gene_id "STRG.57319";
chr6D	StringTie	exon	416582963	416583622	1000	-	.	transcript_id "STRG.57319.1"; gene_id "STRG.57319";
chr6D	StringTie	transcript	416604035	416605569	1000	-	.	transcript_id "STRG.57317.1"; gene_id "STRG.57317"
chr6D	StringTie	exon	416604035	416605173	1000	-	.	transcript_id "STRG.57317.1"; gene_id "STRG.57317";
chr6D	StringTie	exon	416605272	416605569	1000	-	.	transcript_id "STRG.57317.1"; gene_id "STRG.57317";
chr6D	StringTie	transcript	416613603	416619780	1000	-	.	transcript_id "STRG.57320.1"; gene_id "STRG.57320"
chr6D	StringTie	exon	416613603	416614032	1000	-	.	transcript_id "STRG.57320.1"; gene_id "STRG.57320";
chr6D	StringTie	exon	416614234	416614524	1000	-	.	transcript_id "STRG.57320.1"; gene_id "STRG.57320";
chr6D	StringTie	exon	416619196	416619780	1000	-	.	transcript_id "STRG.57320.1"; gene_id "STRG.57320";
chr6D	StringTie	transcript	417061679	417068969	1000	+	.	transcript_id "STRG.57322.1"; gene_id "STRG.57322"
chr6D	StringTie	exon	417061679	417062021	1000	+	.	transcript_id "STRG.57322.1"; gene_id "STRG.57322";
chr6D	StringTie	exon	417062140	417062225	1000	+	.	transcript_id "STRG.57322.1"; gene_id "STRG.57322";
chr6D	StringTie	exon	417064560	417064625	1000	+	.	transcript_id "STRG.57322.1"; gene_id "STRG.57322";
chr6D	StringTie	exon	417064700	417064870	1000	+	.	transcript_id "STRG.57322.1"; gene_id "STRG.57322";
chr6D	StringTie	exon	417065030	417065200	1000	+	.	transcript_id "STRG.57322.1"; gene_id "STRG.57322";
chr6D	StringTie	exon	417065299	417065454	1000	+	.	transcript_id "STRG.57322.1"; gene_id "STRG.57322";
chr6D	StringTie	exon	417065554	417065700	1000	+	.	transcript_id "STRG.57322.1"; gene_id "STRG.57322";
chr6D	StringTie	exon	417066230	417066301	1000	+	.	transcript_id "STRG.57322.1"; gene_id "STRG.57322";
chr6D	StringTie	exon	417066392	417066922	1000	+	.	transcript_id "STRG.57322.1"; gene_id "STRG.57322";
chr6D	StringTie	exon	417067005	417067192	1000	+	.	transcript_id "STRG.57322.1"; gene_id "STRG.57322";
chr6D	StringTie	exon	417068375	417068969	1000	+	.	transcript_id "STRG.57322.1"; gene_id "STRG.57322";
chr6D	StringTie	transcript	417083666	417087525	1000	+	.	transcript_id "STRG.57321.1"; gene_id "STRG.57321"
chr6D	StringTie	exon	417083666	417085512	1000	+	.	transcript_id "STRG.57321.1"; gene_id "STRG.57321";
chr6D	StringTie	exon	417085765	417085915	1000	+	.	transcript_id "STRG.57321.1"; gene_id "STRG.57321";
chr6D	StringTie	exon	417086517	417087525	1000	+	.	transcript_id "STRG.57321.1"; gene_id "STRG.57321";
chr6D	StringTie	transcript	417176142	417180015	1000	+	.	transcript_id "STRG.57323.1"; gene_id "STRG.57323"
chr6D	StringTie	exon	417176142	417177988	1000	+	.	transcript_id "STRG.57323.1"; gene_id "STRG.57323";
chr6D	StringTie	exon	417178256	417178406	1000	+	.	transcript_id "STRG.57323.1"; gene_id "STRG.57323";
chr6D	StringTie	exon	417178986	417180015	1000	+	.	transcript_id "STRG.57323.1"; gene_id "STRG.57323";
chr6D	StringTie	transcript	417180089	417185182	1000	-	.	transcript_id "STRG.57324.1"; gene_id "STRG.57324"
chr6D	StringTie	exon	417180089	417181040	1000	-	.	transcript_id "STRG.57324.1"; gene_id "STRG.57324";
chr6D	StringTie	exon	417181128	417181192	1000	-	.	transcript_id "STRG.57324.1"; gene_id "STRG.57324";
chr6D	StringTie	exon	417181274	417181443	1000	-	.	transcript_id "STRG.57324.1"; gene_id "STRG.57324";
chr6D	StringTie	exon	417181646	417181829	1000	-	.	transcript_id "STRG.57324.1"; gene_id "STRG.57324";
chr6D	StringTie	exon	417181932	417182217	1000	-	.	transcript_id "STRG.57324.1"; gene_id "STRG.57324";
chr6D	StringTie	exon	417182681	417182923	1000	-	.	transcript_id "STRG.57324.1"; gene_id "STRG.57324";
chr6D	StringTie	exon	417184856	417185182	1000	-	.	transcript_id "STRG.57324.1"; gene_id "STRG.57324";
chr6D	StringTie	transcript	417180089	417185182	1000	-	.	transcript_id "STRG.57324.2"; gene_id "STRG.57324"
chr6D	StringTie	exon	417180089	417181040	1000	-	.	transcript_id "STRG.57324.2"; gene_id "STRG.57324";
chr6D	StringTie	exon	417181128	417181192	1000	-	.	transcript_id "STRG.57324.2"; gene_id "STRG.57324";
chr6D	StringTie	exon	417181274	417181399	1000	-	.	transcript_id "STRG.57324.2"; gene_id "STRG.57324";
chr6D	StringTie	exon	417181646	417181829	1000	-	.	transcript_id "STRG.57324.2"; gene_id "STRG.57324";
chr6D	StringTie	exon	417181932	417182217	1000	-	.	transcript_id "STRG.57324.2"; gene_id "STRG.57324";
chr6D	StringTie	exon	417182681	417182923	1000	-	.	transcript_id "STRG.57324.2"; gene_id "STRG.57324";
chr6D	StringTie	exon	417184856	417185182	1000	-	.	transcript_id "STRG.57324.2"; gene_id "STRG.57324";
chr6D	StringTie	transcript	417234033	417239229	1000	-	.	transcript_id "STRG.57325.1"; gene_id "STRG.57325"
chr6D	StringTie	exon	417234033	417234397	1000	-	.	transcript_id "STRG.57325.1"; gene_id "STRG.57325";
chr6D	StringTie	exon	417235174	417235283	1000	-	.	transcript_id "STRG.57325.1"; gene_id "STRG.57325";
chr6D	StringTie	exon	417235450	417235633	1000	-	.	transcript_id "STRG.57325.1"; gene_id "STRG.57325";
chr6D	StringTie	exon	417235714	417235826	1000	-	.	transcript_id "STRG.57325.1"; gene_id "STRG.57325";
chr6D	StringTie	exon	417237009	417237179	1000	-	.	transcript_id "STRG.57325.1"; gene_id "STRG.57325";
chr6D	StringTie	exon	417237271	417237534	1000	-	.	transcript_id "STRG.57325.1"; gene_id "STRG.57325";
chr6D	StringTie	exon	417238893	417239229	1000	-	.	transcript_id "STRG.57325.1"; gene_id "STRG.57325";
chr6D	StringTie	transcript	417730481	417741670	1000	-	.	transcript_id "STRG.57326.1"; gene_id "STRG.57326"
chr6D	StringTie	exon	417730481	417731005	1000	-	.	transcript_id "STRG.57326.1"; gene_id "STRG.57326";
chr6D	StringTie	exon	417739118	417739171	1000	-	.	transcript_id "STRG.57326.1"; gene_id "STRG.57326";
chr6D	StringTie	exon	417739293	417739582	1000	-	.	transcript_id "STRG.57326.1"; gene_id "STRG.57326";
chr6D	StringTie	exon	417739811	417739847	1000	-	.	transcript_id "STRG.57326.1"; gene_id "STRG.57326";
chr6D	StringTie	exon	417740925	417741030	1000	-	.	transcript_id "STRG.57326.1"; gene_id "STRG.57326";
chr6D	StringTie	exon	417741201	417741670	1000	-	.	transcript_id "STRG.57326.1"; gene_id "STRG.57326";
chr6D	StringTie	transcript	417730481	417741670	1000	-	.	transcript_id "STRG.57326.2"; gene_id "STRG.57326"
chr6D	StringTie	exon	417730481	417731005	1000	-	.	transcript_id "STRG.57326.2"; gene_id "STRG.57326";
chr6D	StringTie	exon	417739118	417739171	1000	-	.	transcript_id "STRG.57326.2"; gene_id "STRG.57326";
chr6D	StringTie	exon	417739293	417739582	1000	-	.	transcript_id "STRG.57326.2"; gene_id "STRG.57326";
chr6D	StringTie	exon	417739811	417739847	1000	-	.	transcript_id "STRG.57326.2"; gene_id "STRG.57326";
chr6D	StringTie	exon	417740559	417740622	1000	-	.	transcript_id "STRG.57326.2"; gene_id "STRG.57326";
chr6D	StringTie	exon	417740925	417741030	1000	-	.	transcript_id "STRG.57326.2"; gene_id "STRG.57326";
chr6D	StringTie	exon	417741201	417741670	1000	-	.	transcript_id "STRG.57326.2"; gene_id "STRG.57326";
chr6D	StringTie	transcript	417731013	417741670	1000	-	.	transcript_id "STRG.57326.3"; gene_id "STRG.57326"
chr6D	StringTie	exon	417731013	417732238	1000	-	.	transcript_id "STRG.57326.3"; gene_id "STRG.57326";
chr6D	StringTie	exon	417739118	417739171	1000	-	.	transcript_id "STRG.57326.3"; gene_id "STRG.57326";
chr6D	StringTie	exon	417739293	417739582	1000	-	.	transcript_id "STRG.57326.3"; gene_id "STRG.57326";
chr6D	StringTie	exon	417739811	417739847	1000	-	.	transcript_id "STRG.57326.3"; gene_id "STRG.57326";
chr6D	StringTie	exon	417740559	417740622	1000	-	.	transcript_id "STRG.57326.3"; gene_id "STRG.57326";
chr6D	StringTie	exon	417740925	417741030	1000	-	.	transcript_id "STRG.57326.3"; gene_id "STRG.57326";
chr6D	StringTie	exon	417741201	417741670	1000	-	.	transcript_id "STRG.57326.3"; gene_id "STRG.57326";
chr6D	StringTie	transcript	417731013	417741670	1000	-	.	transcript_id "STRG.57326.4"; gene_id "STRG.57326"
chr6D	StringTie	exon	417731013	417732238	1000	-	.	transcript_id "STRG.57326.4"; gene_id "STRG.57326";
chr6D	StringTie	exon	417739118	417739171	1000	-	.	transcript_id "STRG.57326.4"; gene_id "STRG.57326";
chr6D	StringTie	exon	417739293	417739399	1000	-	.	transcript_id "STRG.57326.4"; gene_id "STRG.57326";
chr6D	StringTie	exon	417739499	417739582	1000	-	.	transcript_id "STRG.57326.4"; gene_id "STRG.57326";
chr6D	StringTie	exon	417739811	417739847	1000	-	.	transcript_id "STRG.57326.4"; gene_id "STRG.57326";
chr6D	StringTie	exon	417740559	417740622	1000	-	.	transcript_id "STRG.57326.4"; gene_id "STRG.57326";
chr6D	StringTie	exon	417740925	417741030	1000	-	.	transcript_id "STRG.57326.4"; gene_id "STRG.57326";
chr6D	StringTie	exon	417741201	417741670	1000	-	.	transcript_id "STRG.57326.4"; gene_id "STRG.57326";
chr6D	StringTie	transcript	417731013	417741670	1000	-	.	transcript_id "STRG.57326.5"; gene_id "STRG.57326"
chr6D	StringTie	exon	417731013	417732238	1000	-	.	transcript_id "STRG.57326.5"; gene_id "STRG.57326";
chr6D	StringTie	exon	417739118	417739171	1000	-	.	transcript_id "STRG.57326.5"; gene_id "STRG.57326";
chr6D	StringTie	exon	417739293	417739582	1000	-	.	transcript_id "STRG.57326.5"; gene_id "STRG.57326";
chr6D	StringTie	exon	417739811	417739847	1000	-	.	transcript_id "STRG.57326.5"; gene_id "STRG.57326";
chr6D	StringTie	exon	417740925	417741030	1000	-	.	transcript_id "STRG.57326.5"; gene_id "STRG.57326";
chr6D	StringTie	exon	417741201	417741670	1000	-	.	transcript_id "STRG.57326.5"; gene_id "STRG.57326";
chr6D	StringTie	transcript	417734695	417739466	1000	-	.	transcript_id "STRG.57326.6"; gene_id "STRG.57326"
chr6D	StringTie	exon	417734695	417739171	1000	-	.	transcript_id "STRG.57326.6"; gene_id "STRG.57326";
chr6D	StringTie	exon	417739293	417739466	1000	-	.	transcript_id "STRG.57326.6"; gene_id "STRG.57326";
chr6D	StringTie	transcript	417734695	417741670	1000	-	.	transcript_id "STRG.57326.10"; gene_id "STRG.57326"
chr6D	StringTie	exon	417734695	417739171	1000	-	.	transcript_id "STRG.57326.10"; gene_id "STRG.57326";
chr6D	StringTie	exon	417739293	417739582	1000	-	.	transcript_id "STRG.57326.10"; gene_id "STRG.57326";
chr6D	StringTie	exon	417739811	417739847	1000	-	.	transcript_id "STRG.57326.10"; gene_id "STRG.57326";
chr6D	StringTie	exon	417740559	417740622	1000	-	.	transcript_id "STRG.57326.10"; gene_id "STRG.57326";
chr6D	StringTie	exon	417740925	417741030	1000	-	.	transcript_id "STRG.57326.10"; gene_id "STRG.57326";
chr6D	StringTie	exon	417741201	417741670	1000	-	.	transcript_id "STRG.57326.10"; gene_id "STRG.57326";
chr6D	StringTie	transcript	417734695	417741670	1000	-	.	transcript_id "STRG.57326.11"; gene_id "STRG.57326"
chr6D	StringTie	exon	417734695	417739847	1000	-	.	transcript_id "STRG.57326.11"; gene_id "STRG.57326";
chr6D	StringTie	exon	417740559	417740622	1000	-	.	transcript_id "STRG.57326.11"; gene_id "STRG.57326";
chr6D	StringTie	exon	417740925	417741030	1000	-	.	transcript_id "STRG.57326.11"; gene_id "STRG.57326";
chr6D	StringTie	exon	417741201	417741670	1000	-	.	transcript_id "STRG.57326.11"; gene_id "STRG.57326";
chr6D	StringTie	transcript	417734695	417741670	1000	-	.	transcript_id "STRG.57326.12"; gene_id "STRG.57326"
chr6D	StringTie	exon	417734695	417735663	1000	-	.	transcript_id "STRG.57326.12"; gene_id "STRG.57326";
chr6D	StringTie	exon	417735740	417735809	1000	-	.	transcript_id "STRG.57326.12"; gene_id "STRG.57326";
chr6D	StringTie	exon	417739118	417739171	1000	-	.	transcript_id "STRG.57326.12"; gene_id "STRG.57326";
chr6D	StringTie	exon	417739293	417739582	1000	-	.	transcript_id "STRG.57326.12"; gene_id "STRG.57326";
chr6D	StringTie	exon	417739811	417740622	1000	-	.	transcript_id "STRG.57326.12"; gene_id "STRG.57326";
chr6D	StringTie	exon	417740925	417741030	1000	-	.	transcript_id "STRG.57326.12"; gene_id "STRG.57326";
chr6D	StringTie	exon	417741201	417741670	1000	-	.	transcript_id "STRG.57326.12"; gene_id "STRG.57326";
chr6D	StringTie	transcript	417734695	417741670	1000	-	.	transcript_id "STRG.57326.13"; gene_id "STRG.57326"
chr6D	StringTie	exon	417734695	417739582	1000	-	.	transcript_id "STRG.57326.13"; gene_id "STRG.57326";
chr6D	StringTie	exon	417739811	417739847	1000	-	.	transcript_id "STRG.57326.13"; gene_id "STRG.57326";
chr6D	StringTie	exon	417740559	417740622	1000	-	.	transcript_id "STRG.57326.13"; gene_id "STRG.57326";
chr6D	StringTie	exon	417740925	417741030	1000	-	.	transcript_id "STRG.57326.13"; gene_id "STRG.57326";
chr6D	StringTie	exon	417741201	417741670	1000	-	.	transcript_id "STRG.57326.13"; gene_id "STRG.57326";
chr6D	StringTie	transcript	417734695	417741670	1000	-	.	transcript_id "STRG.57326.7"; gene_id "STRG.57326"
chr6D	StringTie	exon	417734695	417735663	1000	-	.	transcript_id "STRG.57326.7"; gene_id "STRG.57326";
chr6D	StringTie	exon	417735740	417735809	1000	-	.	transcript_id "STRG.57326.7"; gene_id "STRG.57326";
chr6D	StringTie	exon	417739118	417739171	1000	-	.	transcript_id "STRG.57326.7"; gene_id "STRG.57326";
chr6D	StringTie	exon	417739293	417739582	1000	-	.	transcript_id "STRG.57326.7"; gene_id "STRG.57326";
chr6D	StringTie	exon	417739811	417741030	1000	-	.	transcript_id "STRG.57326.7"; gene_id "STRG.57326";
chr6D	StringTie	exon	417741201	417741670	1000	-	.	transcript_id "STRG.57326.7"; gene_id "STRG.57326";
chr6D	StringTie	transcript	417734695	417741670	1000	-	.	transcript_id "STRG.57326.8"; gene_id "STRG.57326"
chr6D	StringTie	exon	417734695	417739171	1000	-	.	transcript_id "STRG.57326.8"; gene_id "STRG.57326";
chr6D	StringTie	exon	417739293	417739582	1000	-	.	transcript_id "STRG.57326.8"; gene_id "STRG.57326";
chr6D	StringTie	exon	417739811	417739847	1000	-	.	transcript_id "STRG.57326.8"; gene_id "STRG.57326";
chr6D	StringTie	exon	417740925	417741030	1000	-	.	transcript_id "STRG.57326.8"; gene_id "STRG.57326";
chr6D	StringTie	exon	417741201	417741670	1000	-	.	transcript_id "STRG.57326.8"; gene_id "STRG.57326";
chr6D	StringTie	transcript	417734695	417741670	1000	-	.	transcript_id "STRG.57326.9"; gene_id "STRG.57326"
chr6D	StringTie	exon	417734695	417739582	1000	-	.	transcript_id "STRG.57326.9"; gene_id "STRG.57326";
chr6D	StringTie	exon	417739811	417741030	1000	-	.	transcript_id "STRG.57326.9"; gene_id "STRG.57326";
chr6D	StringTie	exon	417741201	417741670	1000	-	.	transcript_id "STRG.57326.9"; gene_id "STRG.57326";
chr6D	StringTie	transcript	417739172	417741670	1000	-	.	transcript_id "STRG.57326.14"; gene_id "STRG.57326"
chr6D	StringTie	exon	417739172	417739582	1000	-	.	transcript_id "STRG.57326.14"; gene_id "STRG.57326";
chr6D	StringTie	exon	417739811	417739847	1000	-	.	transcript_id "STRG.57326.14"; gene_id "STRG.57326";
chr6D	StringTie	exon	417740925	417741030	1000	-	.	transcript_id "STRG.57326.14"; gene_id "STRG.57326";
chr6D	StringTie	exon	417741201	417741670	1000	-	.	transcript_id "STRG.57326.14"; gene_id "STRG.57326";
chr6D	StringTie	transcript	417739172	417741670	1000	-	.	transcript_id "STRG.57326.15"; gene_id "STRG.57326"
chr6D	StringTie	exon	417739172	417741030	1000	-	.	transcript_id "STRG.57326.15"; gene_id "STRG.57326";
chr6D	StringTie	exon	417741201	417741670	1000	-	.	transcript_id "STRG.57326.15"; gene_id "STRG.57326";
chr6D	StringTie	transcript	417775870	417781707	1000	-	.	transcript_id "STRG.57329.1"; gene_id "STRG.57329"
chr6D	StringTie	exon	417775870	417776465	1000	-	.	transcript_id "STRG.57329.1"; gene_id "STRG.57329";
chr6D	StringTie	exon	417776780	417777218	1000	-	.	transcript_id "STRG.57329.1"; gene_id "STRG.57329";
chr6D	StringTie	exon	417777301	417777385	1000	-	.	transcript_id "STRG.57329.1"; gene_id "STRG.57329";
chr6D	StringTie	exon	417777510	417777650	1000	-	.	transcript_id "STRG.57329.1"; gene_id "STRG.57329";
chr6D	StringTie	exon	417778178	417778249	1000	-	.	transcript_id "STRG.57329.1"; gene_id "STRG.57329";
chr6D	StringTie	exon	417778597	417778716	1000	-	.	transcript_id "STRG.57329.1"; gene_id "STRG.57329";
chr6D	StringTie	exon	417778978	417779049	1000	-	.	transcript_id "STRG.57329.1"; gene_id "STRG.57329";
chr6D	StringTie	exon	417779126	417779258	1000	-	.	transcript_id "STRG.57329.1"; gene_id "STRG.57329";
chr6D	StringTie	exon	417779403	417779476	1000	-	.	transcript_id "STRG.57329.1"; gene_id "STRG.57329";
chr6D	StringTie	exon	417779596	417779667	1000	-	.	transcript_id "STRG.57329.1"; gene_id "STRG.57329";
chr6D	StringTie	exon	417779748	417779825	1000	-	.	transcript_id "STRG.57329.1"; gene_id "STRG.57329";
chr6D	StringTie	exon	417780023	417780099	1000	-	.	transcript_id "STRG.57329.1"; gene_id "STRG.57329";
chr6D	StringTie	exon	417780188	417780261	1000	-	.	transcript_id "STRG.57329.1"; gene_id "STRG.57329";
chr6D	StringTie	exon	417780480	417780597	1000	-	.	transcript_id "STRG.57329.1"; gene_id "STRG.57329";
chr6D	StringTie	exon	417780728	417780841	1000	-	.	transcript_id "STRG.57329.1"; gene_id "STRG.57329";
chr6D	StringTie	exon	417781552	417781707	1000	-	.	transcript_id "STRG.57329.1"; gene_id "STRG.57329";
chr6D	StringTie	transcript	417781802	417790271	1000	+	.	transcript_id "STRG.57330.1"; gene_id "STRG.57330"
chr6D	StringTie	exon	417781802	417781989	1000	+	.	transcript_id "STRG.57330.1"; gene_id "STRG.57330";
chr6D	StringTie	exon	417782065	417782143	1000	+	.	transcript_id "STRG.57330.1"; gene_id "STRG.57330";
chr6D	StringTie	exon	417782246	417782401	1000	+	.	transcript_id "STRG.57330.1"; gene_id "STRG.57330";
chr6D	StringTie	exon	417782512	417782586	1000	+	.	transcript_id "STRG.57330.1"; gene_id "STRG.57330";
chr6D	StringTie	exon	417782663	417782712	1000	+	.	transcript_id "STRG.57330.1"; gene_id "STRG.57330";
chr6D	StringTie	exon	417782800	417782860	1000	+	.	transcript_id "STRG.57330.1"; gene_id "STRG.57330";
chr6D	StringTie	exon	417782946	417783365	1000	+	.	transcript_id "STRG.57330.1"; gene_id "STRG.57330";
chr6D	StringTie	exon	417783459	417783671	1000	+	.	transcript_id "STRG.57330.1"; gene_id "STRG.57330";
chr6D	StringTie	exon	417783793	417784023	1000	+	.	transcript_id "STRG.57330.1"; gene_id "STRG.57330";
chr6D	StringTie	exon	417784436	417784549	1000	+	.	transcript_id "STRG.57330.1"; gene_id "STRG.57330";
chr6D	StringTie	exon	417784633	417785793	1000	+	.	transcript_id "STRG.57330.1"; gene_id "STRG.57330";
chr6D	StringTie	exon	417785892	417787389	1000	+	.	transcript_id "STRG.57330.1"; gene_id "STRG.57330";
chr6D	StringTie	exon	417789807	417790271	1000	+	.	transcript_id "STRG.57330.1"; gene_id "STRG.57330";
chr6D	StringTie	transcript	417925149	417929320	1000	+	.	transcript_id "STRG.57327.1"; gene_id "STRG.57327"
chr6D	StringTie	exon	417925149	417926199	1000	+	.	transcript_id "STRG.57327.1"; gene_id "STRG.57327";
chr6D	StringTie	exon	417926282	417926903	1000	+	.	transcript_id "STRG.57327.1"; gene_id "STRG.57327";
chr6D	StringTie	exon	417928191	417929320	1000	+	.	transcript_id "STRG.57327.1"; gene_id "STRG.57327";
chr6D	StringTie	transcript	418044438	418048903	1000	-	.	transcript_id "STRG.57328.1"; gene_id "STRG.57328"
chr6D	StringTie	exon	418044438	418044878	1000	-	.	transcript_id "STRG.57328.1"; gene_id "STRG.57328";
chr6D	StringTie	exon	418045429	418045513	1000	-	.	transcript_id "STRG.57328.1"; gene_id "STRG.57328";
chr6D	StringTie	exon	418045633	418045720	1000	-	.	transcript_id "STRG.57328.1"; gene_id "STRG.57328";
chr6D	StringTie	exon	418046325	418046388	1000	-	.	transcript_id "STRG.57328.1"; gene_id "STRG.57328";
chr6D	StringTie	exon	418046462	418046542	1000	-	.	transcript_id "STRG.57328.1"; gene_id "STRG.57328";
chr6D	StringTie	exon	418046866	418046938	1000	-	.	transcript_id "STRG.57328.1"; gene_id "STRG.57328";
chr6D	StringTie	exon	418047021	418047529	1000	-	.	transcript_id "STRG.57328.1"; gene_id "STRG.57328";
chr6D	StringTie	exon	418048526	418048903	1000	-	.	transcript_id "STRG.57328.1"; gene_id "STRG.57328";
chr6D	StringTie	transcript	418044438	418048903	1000	-	.	transcript_id "STRG.57328.2"; gene_id "STRG.57328"
chr6D	StringTie	exon	418044438	418044878	1000	-	.	transcript_id "STRG.57328.2"; gene_id "STRG.57328";
chr6D	StringTie	exon	418045429	418045513	1000	-	.	transcript_id "STRG.57328.2"; gene_id "STRG.57328";
chr6D	StringTie	exon	418045633	418045720	1000	-	.	transcript_id "STRG.57328.2"; gene_id "STRG.57328";
chr6D	StringTie	exon	418046325	418046388	1000	-	.	transcript_id "STRG.57328.2"; gene_id "STRG.57328";
chr6D	StringTie	exon	418046462	418046542	1000	-	.	transcript_id "STRG.57328.2"; gene_id "STRG.57328";
chr6D	StringTie	exon	418046866	418046938	1000	-	.	transcript_id "STRG.57328.2"; gene_id "STRG.57328";
chr6D	StringTie	exon	418047021	418047529	1000	-	.	transcript_id "STRG.57328.2"; gene_id "STRG.57328";
chr6D	StringTie	exon	418047678	418047777	1000	-	.	transcript_id "STRG.57328.2"; gene_id "STRG.57328";
chr6D	StringTie	exon	418048526	418048903	1000	-	.	transcript_id "STRG.57328.2"; gene_id "STRG.57328";
chr6D	StringTie	transcript	418275914	418278257	1000	+	.	transcript_id "STRG.57331.1"; gene_id "STRG.57331"
chr6D	StringTie	exon	418275914	418276236	1000	+	.	transcript_id "STRG.57331.1"; gene_id "STRG.57331";
chr6D	StringTie	exon	418276342	418276560	1000	+	.	transcript_id "STRG.57331.1"; gene_id "STRG.57331";
chr6D	StringTie	exon	418277132	418277344	1000	+	.	transcript_id "STRG.57331.1"; gene_id "STRG.57331";
chr6D	StringTie	exon	418277735	418278257	1000	+	.	transcript_id "STRG.57331.1"; gene_id "STRG.57331";
chr6D	StringTie	transcript	418279018	418282092	1000	-	.	transcript_id "STRG.57332.1"; gene_id "STRG.57332"
chr6D	StringTie	exon	418279018	418279575	1000	-	.	transcript_id "STRG.57332.1"; gene_id "STRG.57332";
chr6D	StringTie	exon	418279757	418279973	1000	-	.	transcript_id "STRG.57332.1"; gene_id "STRG.57332";
chr6D	StringTie	exon	418280056	418280173	1000	-	.	transcript_id "STRG.57332.1"; gene_id "STRG.57332";
chr6D	StringTie	exon	418280836	418280895	1000	-	.	transcript_id "STRG.57332.1"; gene_id "STRG.57332";
chr6D	StringTie	exon	418281594	418281711	1000	-	.	transcript_id "STRG.57332.1"; gene_id "STRG.57332";
chr6D	StringTie	exon	418281827	418281871	1000	-	.	transcript_id "STRG.57332.1"; gene_id "STRG.57332";
chr6D	StringTie	exon	418281975	418282092	1000	-	.	transcript_id "STRG.57332.1"; gene_id "STRG.57332";
chr6D	StringTie	transcript	418284518	418292893	1000	+	.	transcript_id "STRG.57334.1"; gene_id "STRG.57334"
chr6D	StringTie	exon	418284518	418284814	1000	+	.	transcript_id "STRG.57334.1"; gene_id "STRG.57334";
chr6D	StringTie	exon	418286223	418286358	1000	+	.	transcript_id "STRG.57334.1"; gene_id "STRG.57334";
chr6D	StringTie	exon	418287254	418287398	1000	+	.	transcript_id "STRG.57334.1"; gene_id "STRG.57334";
chr6D	StringTie	exon	418288177	418288346	1000	+	.	transcript_id "STRG.57334.1"; gene_id "STRG.57334";
chr6D	StringTie	exon	418288424	418288500	1000	+	.	transcript_id "STRG.57334.1"; gene_id "STRG.57334";
chr6D	StringTie	exon	418289183	418289393	1000	+	.	transcript_id "STRG.57334.1"; gene_id "STRG.57334";
chr6D	StringTie	exon	418289490	418289664	1000	+	.	transcript_id "STRG.57334.1"; gene_id "STRG.57334";
chr6D	StringTie	exon	418289945	418290044	1000	+	.	transcript_id "STRG.57334.1"; gene_id "STRG.57334";
chr6D	StringTie	exon	418290113	418290207	1000	+	.	transcript_id "STRG.57334.1"; gene_id "STRG.57334";
chr6D	StringTie	exon	418290765	418290816	1000	+	.	transcript_id "STRG.57334.1"; gene_id "STRG.57334";
chr6D	StringTie	exon	418290917	418290988	1000	+	.	transcript_id "STRG.57334.1"; gene_id "STRG.57334";
chr6D	StringTie	exon	418291153	418291321	1000	+	.	transcript_id "STRG.57334.1"; gene_id "STRG.57334";
chr6D	StringTie	exon	418291697	418291801	1000	+	.	transcript_id "STRG.57334.1"; gene_id "STRG.57334";
chr6D	StringTie	exon	418291872	418291956	1000	+	.	transcript_id "STRG.57334.1"; gene_id "STRG.57334";
chr6D	StringTie	exon	418292041	418292123	1000	+	.	transcript_id "STRG.57334.1"; gene_id "STRG.57334";
chr6D	StringTie	exon	418292206	418292353	1000	+	.	transcript_id "STRG.57334.1"; gene_id "STRG.57334";
chr6D	StringTie	exon	418292476	418292893	1000	+	.	transcript_id "STRG.57334.1"; gene_id "STRG.57334";
chr6D	StringTie	transcript	418310372	418312200	1000	-	.	transcript_id "STRG.57333.1"; gene_id "STRG.57333"
chr6D	StringTie	exon	418310372	418311865	1000	-	.	transcript_id "STRG.57333.1"; gene_id "STRG.57333";
chr6D	StringTie	exon	418311949	418312200	1000	-	.	transcript_id "STRG.57333.1"; gene_id "STRG.57333";
chr6D	StringTie	transcript	418487230	418488239	1000	-	.	transcript_id "STRG.57335.1"; gene_id "STRG.57335"
chr6D	StringTie	exon	418487230	418488005	1000	-	.	transcript_id "STRG.57335.1"; gene_id "STRG.57335";
chr6D	StringTie	exon	418488103	418488239	1000	-	.	transcript_id "STRG.57335.1"; gene_id "STRG.57335";
chr6D	StringTie	transcript	418490509	418493104	1000	-	.	transcript_id "STRG.57336.1"; gene_id "STRG.57336"
chr6D	StringTie	exon	418490509	418490939	1000	-	.	transcript_id "STRG.57336.1"; gene_id "STRG.57336";
chr6D	StringTie	exon	418491092	418491245	1000	-	.	transcript_id "STRG.57336.1"; gene_id "STRG.57336";
chr6D	StringTie	exon	418491483	418491566	1000	-	.	transcript_id "STRG.57336.1"; gene_id "STRG.57336";
chr6D	StringTie	exon	418492689	418493104	1000	-	.	transcript_id "STRG.57336.1"; gene_id "STRG.57336";
chr6D	StringTie	transcript	418689500	418692477	1000	-	.	transcript_id "STRG.57337.1"; gene_id "STRG.57337"
chr6D	StringTie	exon	418689500	418690346	1000	-	.	transcript_id "STRG.57337.1"; gene_id "STRG.57337";
chr6D	StringTie	exon	418690521	418690590	1000	-	.	transcript_id "STRG.57337.1"; gene_id "STRG.57337";
chr6D	StringTie	exon	418690710	418690787	1000	-	.	transcript_id "STRG.57337.1"; gene_id "STRG.57337";
chr6D	StringTie	exon	418690919	418691020	1000	-	.	transcript_id "STRG.57337.1"; gene_id "STRG.57337";
chr6D	StringTie	exon	418691164	418691217	1000	-	.	transcript_id "STRG.57337.1"; gene_id "STRG.57337";
chr6D	StringTie	exon	418691342	418691419	1000	-	.	transcript_id "STRG.57337.1"; gene_id "STRG.57337";
chr6D	StringTie	exon	418691522	418691593	1000	-	.	transcript_id "STRG.57337.1"; gene_id "STRG.57337";
chr6D	StringTie	exon	418691731	418691871	1000	-	.	transcript_id "STRG.57337.1"; gene_id "STRG.57337";
chr6D	StringTie	exon	418691975	418692477	1000	-	.	transcript_id "STRG.57337.1"; gene_id "STRG.57337";
chr6D	StringTie	transcript	418724661	418727999	1000	-	.	transcript_id "STRG.57338.1"; gene_id "STRG.57338"
chr6D	StringTie	exon	418724661	418724942	1000	-	.	transcript_id "STRG.57338.1"; gene_id "STRG.57338";
chr6D	StringTie	exon	418726178	418726268	1000	-	.	transcript_id "STRG.57338.1"; gene_id "STRG.57338";
chr6D	StringTie	exon	418727076	418727999	1000	-	.	transcript_id "STRG.57338.1"; gene_id "STRG.57338";
chr6D	StringTie	transcript	418724661	418727999	1000	-	.	transcript_id "STRG.57338.2"; gene_id "STRG.57338"
chr6D	StringTie	exon	418724661	418724942	1000	-	.	transcript_id "STRG.57338.2"; gene_id "STRG.57338";
chr6D	StringTie	exon	418726178	418727999	1000	-	.	transcript_id "STRG.57338.2"; gene_id "STRG.57338";
chr6D	StringTie	transcript	419098678	419100564	1000	-	.	transcript_id "STRG.57339.1"; gene_id "STRG.57339"
chr6D	StringTie	exon	419098678	419100564	1000	-	.	transcript_id "STRG.57339.1"; gene_id "STRG.57339";
chr6D	StringTie	transcript	419439422	419445354	1000	+	.	transcript_id "STRG.57340.1"; gene_id "STRG.57340"
chr6D	StringTie	exon	419439422	419439653	1000	+	.	transcript_id "STRG.57340.1"; gene_id "STRG.57340";
chr6D	StringTie	exon	419440282	419441025	1000	+	.	transcript_id "STRG.57340.1"; gene_id "STRG.57340";
chr6D	StringTie	exon	419441123	419441176	1000	+	.	transcript_id "STRG.57340.1"; gene_id "STRG.57340";
chr6D	StringTie	exon	419441304	419441479	1000	+	.	transcript_id "STRG.57340.1"; gene_id "STRG.57340";
chr6D	StringTie	exon	419444745	419445354	1000	+	.	transcript_id "STRG.57340.1"; gene_id "STRG.57340";
chr6D	StringTie	transcript	419439422	419445354	1000	+	.	transcript_id "STRG.57340.2"; gene_id "STRG.57340"
chr6D	StringTie	exon	419439422	419439653	1000	+	.	transcript_id "STRG.57340.2"; gene_id "STRG.57340";
chr6D	StringTie	exon	419440282	419440779	1000	+	.	transcript_id "STRG.57340.2"; gene_id "STRG.57340";
chr6D	StringTie	exon	419440882	419441025	1000	+	.	transcript_id "STRG.57340.2"; gene_id "STRG.57340";
chr6D	StringTie	exon	419441123	419441176	1000	+	.	transcript_id "STRG.57340.2"; gene_id "STRG.57340";
chr6D	StringTie	exon	419441304	419441479	1000	+	.	transcript_id "STRG.57340.2"; gene_id "STRG.57340";
chr6D	StringTie	exon	419444745	419445354	1000	+	.	transcript_id "STRG.57340.2"; gene_id "STRG.57340";
chr6D	StringTie	transcript	419717921	419722480	1000	+	.	transcript_id "STRG.57341.1"; gene_id "STRG.57341"
chr6D	StringTie	exon	419717921	419718073	1000	+	.	transcript_id "STRG.57341.1"; gene_id "STRG.57341";
chr6D	StringTie	exon	419719700	419719790	1000	+	.	transcript_id "STRG.57341.1"; gene_id "STRG.57341";
chr6D	StringTie	exon	419719907	419720083	1000	+	.	transcript_id "STRG.57341.1"; gene_id "STRG.57341";
chr6D	StringTie	exon	419720299	419720397	1000	+	.	transcript_id "STRG.57341.1"; gene_id "STRG.57341";
chr6D	StringTie	exon	419720499	419720741	1000	+	.	transcript_id "STRG.57341.1"; gene_id "STRG.57341";
chr6D	StringTie	exon	419721593	419722480	1000	+	.	transcript_id "STRG.57341.1"; gene_id "STRG.57341";
chr6D	StringTie	transcript	419717921	419722480	1000	+	.	transcript_id "STRG.57341.2"; gene_id "STRG.57341"
chr6D	StringTie	exon	419717921	419718073	1000	+	.	transcript_id "STRG.57341.2"; gene_id "STRG.57341";
chr6D	StringTie	exon	419719449	419719532	1000	+	.	transcript_id "STRG.57341.2"; gene_id "STRG.57341";
chr6D	StringTie	exon	419719700	419719790	1000	+	.	transcript_id "STRG.57341.2"; gene_id "STRG.57341";
chr6D	StringTie	exon	419719907	419720083	1000	+	.	transcript_id "STRG.57341.2"; gene_id "STRG.57341";
chr6D	StringTie	exon	419720299	419720397	1000	+	.	transcript_id "STRG.57341.2"; gene_id "STRG.57341";
chr6D	StringTie	exon	419720499	419720741	1000	+	.	transcript_id "STRG.57341.2"; gene_id "STRG.57341";
chr6D	StringTie	exon	419721593	419722480	1000	+	.	transcript_id "STRG.57341.2"; gene_id "STRG.57341";
chr6D	StringTie	transcript	419717921	419722480	1000	+	.	transcript_id "STRG.57341.3"; gene_id "STRG.57341"
chr6D	StringTie	exon	419717921	419718073	1000	+	.	transcript_id "STRG.57341.3"; gene_id "STRG.57341";
chr6D	StringTie	exon	419719449	419719582	1000	+	.	transcript_id "STRG.57341.3"; gene_id "STRG.57341";
chr6D	StringTie	exon	419719700	419719790	1000	+	.	transcript_id "STRG.57341.3"; gene_id "STRG.57341";
chr6D	StringTie	exon	419719907	419720083	1000	+	.	transcript_id "STRG.57341.3"; gene_id "STRG.57341";
chr6D	StringTie	exon	419720299	419720397	1000	+	.	transcript_id "STRG.57341.3"; gene_id "STRG.57341";
chr6D	StringTie	exon	419720499	419720741	1000	+	.	transcript_id "STRG.57341.3"; gene_id "STRG.57341";
chr6D	StringTie	exon	419721593	419722480	1000	+	.	transcript_id "STRG.57341.3"; gene_id "STRG.57341";
chr6D	StringTie	transcript	419722502	419725472	1000	-	.	transcript_id "STRG.57342.1"; gene_id "STRG.57342"
chr6D	StringTie	exon	419722502	419723047	1000	-	.	transcript_id "STRG.57342.1"; gene_id "STRG.57342";
chr6D	StringTie	exon	419723149	419723297	1000	-	.	transcript_id "STRG.57342.1"; gene_id "STRG.57342";
chr6D	StringTie	exon	419723411	419723519	1000	-	.	transcript_id "STRG.57342.1"; gene_id "STRG.57342";
chr6D	StringTie	exon	419723603	419724436	1000	-	.	transcript_id "STRG.57342.1"; gene_id "STRG.57342";
chr6D	StringTie	exon	419724535	419724639	1000	-	.	transcript_id "STRG.57342.1"; gene_id "STRG.57342";
chr6D	StringTie	exon	419724736	419724820	1000	-	.	transcript_id "STRG.57342.1"; gene_id "STRG.57342";
chr6D	StringTie	exon	419724913	419725008	1000	-	.	transcript_id "STRG.57342.1"; gene_id "STRG.57342";
chr6D	StringTie	exon	419725100	419725472	1000	-	.	transcript_id "STRG.57342.1"; gene_id "STRG.57342";
chr6D	StringTie	transcript	419727188	419731543	1000	-	.	transcript_id "STRG.57343.1"; gene_id "STRG.57343"
chr6D	StringTie	exon	419727188	419727674	1000	-	.	transcript_id "STRG.57343.1"; gene_id "STRG.57343";
chr6D	StringTie	exon	419727776	419727833	1000	-	.	transcript_id "STRG.57343.1"; gene_id "STRG.57343";
chr6D	StringTie	exon	419728182	419728301	1000	-	.	transcript_id "STRG.57343.1"; gene_id "STRG.57343";
chr6D	StringTie	exon	419728393	419728494	1000	-	.	transcript_id "STRG.57343.1"; gene_id "STRG.57343";
chr6D	StringTie	exon	419730009	419730165	1000	-	.	transcript_id "STRG.57343.1"; gene_id "STRG.57343";
chr6D	StringTie	exon	419730256	419730374	1000	-	.	transcript_id "STRG.57343.1"; gene_id "STRG.57343";
chr6D	StringTie	exon	419730490	419730713	1000	-	.	transcript_id "STRG.57343.1"; gene_id "STRG.57343";
chr6D	StringTie	exon	419730797	419731029	1000	-	.	transcript_id "STRG.57343.1"; gene_id "STRG.57343";
chr6D	StringTie	exon	419731260	419731543	1000	-	.	transcript_id "STRG.57343.1"; gene_id "STRG.57343";
chr6D	StringTie	transcript	419735512	419737063	1000	-	.	transcript_id "STRG.57346.1"; gene_id "STRG.57346"
chr6D	StringTie	exon	419735512	419735925	1000	-	.	transcript_id "STRG.57346.1"; gene_id "STRG.57346";
chr6D	StringTie	exon	419736097	419736165	1000	-	.	transcript_id "STRG.57346.1"; gene_id "STRG.57346";
chr6D	StringTie	exon	419736275	419736335	1000	-	.	transcript_id "STRG.57346.1"; gene_id "STRG.57346";
chr6D	StringTie	exon	419736453	419736545	1000	-	.	transcript_id "STRG.57346.1"; gene_id "STRG.57346";
chr6D	StringTie	exon	419736660	419737063	1000	-	.	transcript_id "STRG.57346.1"; gene_id "STRG.57346";
chr6D	StringTie	transcript	419744942	419747855	1000	-	.	transcript_id "STRG.57344.1"; gene_id "STRG.57344"
chr6D	StringTie	exon	419744942	419745766	1000	-	.	transcript_id "STRG.57344.1"; gene_id "STRG.57344";
chr6D	StringTie	exon	419746795	419746859	1000	-	.	transcript_id "STRG.57344.1"; gene_id "STRG.57344";
chr6D	StringTie	exon	419747657	419747855	1000	-	.	transcript_id "STRG.57344.1"; gene_id "STRG.57344";
chr6D	StringTie	transcript	419744942	419747855	1000	-	.	transcript_id "STRG.57344.2"; gene_id "STRG.57344"
chr6D	StringTie	exon	419744942	419745761	1000	-	.	transcript_id "STRG.57344.2"; gene_id "STRG.57344";
chr6D	StringTie	exon	419746795	419746859	1000	-	.	transcript_id "STRG.57344.2"; gene_id "STRG.57344";
chr6D	StringTie	exon	419747657	419747855	1000	-	.	transcript_id "STRG.57344.2"; gene_id "STRG.57344";
chr6D	StringTie	transcript	419744942	419747855	1000	-	.	transcript_id "STRG.57344.3"; gene_id "STRG.57344"
chr6D	StringTie	exon	419744942	419745761	1000	-	.	transcript_id "STRG.57344.3"; gene_id "STRG.57344";
chr6D	StringTie	exon	419746795	419746906	1000	-	.	transcript_id "STRG.57344.3"; gene_id "STRG.57344";
chr6D	StringTie	exon	419747657	419747855	1000	-	.	transcript_id "STRG.57344.3"; gene_id "STRG.57344";
chr6D	StringTie	transcript	419744942	419747855	1000	-	.	transcript_id "STRG.57344.4"; gene_id "STRG.57344"
chr6D	StringTie	exon	419744942	419745766	1000	-	.	transcript_id "STRG.57344.4"; gene_id "STRG.57344";
chr6D	StringTie	exon	419746795	419746906	1000	-	.	transcript_id "STRG.57344.4"; gene_id "STRG.57344";
chr6D	StringTie	exon	419747657	419747855	1000	-	.	transcript_id "STRG.57344.4"; gene_id "STRG.57344";
chr6D	StringTie	transcript	419837330	419841852	1000	-	.	transcript_id "STRG.57345.1"; gene_id "STRG.57345"
chr6D	StringTie	exon	419837330	419837649	1000	-	.	transcript_id "STRG.57345.1"; gene_id "STRG.57345";
chr6D	StringTie	exon	419837738	419837809	1000	-	.	transcript_id "STRG.57345.1"; gene_id "STRG.57345";
chr6D	StringTie	exon	419837892	419837955	1000	-	.	transcript_id "STRG.57345.1"; gene_id "STRG.57345";
chr6D	StringTie	exon	419838924	419839023	1000	-	.	transcript_id "STRG.57345.1"; gene_id "STRG.57345";
chr6D	StringTie	exon	419839118	419839188	1000	-	.	transcript_id "STRG.57345.1"; gene_id "STRG.57345";
chr6D	StringTie	exon	419839261	419839399	1000	-	.	transcript_id "STRG.57345.1"; gene_id "STRG.57345";
chr6D	StringTie	exon	419839487	419839711	1000	-	.	transcript_id "STRG.57345.1"; gene_id "STRG.57345";
chr6D	StringTie	exon	419840160	419840392	1000	-	.	transcript_id "STRG.57345.1"; gene_id "STRG.57345";
chr6D	StringTie	exon	419840977	419841112	1000	-	.	transcript_id "STRG.57345.1"; gene_id "STRG.57345";
chr6D	StringTie	exon	419841372	419841852	1000	-	.	transcript_id "STRG.57345.1"; gene_id "STRG.57345";
chr6D	StringTie	transcript	420099446	420102748	1000	+	.	transcript_id "STRG.57347.1"; gene_id "STRG.57347"
chr6D	StringTie	exon	420099446	420099901	1000	+	.	transcript_id "STRG.57347.1"; gene_id "STRG.57347";
chr6D	StringTie	exon	420101075	420101245	1000	+	.	transcript_id "STRG.57347.1"; gene_id "STRG.57347";
chr6D	StringTie	exon	420102299	420102748	1000	+	.	transcript_id "STRG.57347.1"; gene_id "STRG.57347";
chr6D	StringTie	transcript	420099446	420102748	1000	+	.	transcript_id "STRG.57347.2"; gene_id "STRG.57347"
chr6D	StringTie	exon	420099446	420099901	1000	+	.	transcript_id "STRG.57347.2"; gene_id "STRG.57347";
chr6D	StringTie	exon	420101075	420101242	1000	+	.	transcript_id "STRG.57347.2"; gene_id "STRG.57347";
chr6D	StringTie	exon	420102299	420102748	1000	+	.	transcript_id "STRG.57347.2"; gene_id "STRG.57347";
chr6D	StringTie	transcript	420099446	420102748	1000	+	.	transcript_id "STRG.57347.3"; gene_id "STRG.57347"
chr6D	StringTie	exon	420099446	420099901	1000	+	.	transcript_id "STRG.57347.3"; gene_id "STRG.57347";
chr6D	StringTie	exon	420101075	420101792	1000	+	.	transcript_id "STRG.57347.3"; gene_id "STRG.57347";
chr6D	StringTie	exon	420101934	420102748	1000	+	.	transcript_id "STRG.57347.3"; gene_id "STRG.57347";
chr6D	StringTie	transcript	420103399	420105949	1000	+	.	transcript_id "STRG.57348.1"; gene_id "STRG.57348"
chr6D	StringTie	exon	420103399	420103643	1000	+	.	transcript_id "STRG.57348.1"; gene_id "STRG.57348";
chr6D	StringTie	exon	420103807	420104964	1000	+	.	transcript_id "STRG.57348.1"; gene_id "STRG.57348";
chr6D	StringTie	exon	420105602	420105949	1000	+	.	transcript_id "STRG.57348.1"; gene_id "STRG.57348";
chr6D	StringTie	transcript	420112939	420115197	1000	-	.	transcript_id "STRG.57349.1"; gene_id "STRG.57349"
chr6D	StringTie	exon	420112939	420114539	1000	-	.	transcript_id "STRG.57349.1"; gene_id "STRG.57349";
chr6D	StringTie	exon	420114772	420115197	1000	-	.	transcript_id "STRG.57349.1"; gene_id "STRG.57349";
chr6D	StringTie	transcript	420359519	420361376	1000	-	.	transcript_id "STRG.57352.1"; gene_id "STRG.57352"
chr6D	StringTie	exon	420359519	420360021	1000	-	.	transcript_id "STRG.57352.1"; gene_id "STRG.57352";
chr6D	StringTie	exon	420360554	420361376	1000	-	.	transcript_id "STRG.57352.1"; gene_id "STRG.57352";
chr6D	StringTie	transcript	420601789	420604171	1000	+	.	transcript_id "STRG.57350.1"; gene_id "STRG.57350"
chr6D	StringTie	exon	420601789	420601993	1000	+	.	transcript_id "STRG.57350.1"; gene_id "STRG.57350";
chr6D	StringTie	exon	420602092	420602270	1000	+	.	transcript_id "STRG.57350.1"; gene_id "STRG.57350";
chr6D	StringTie	exon	420602810	420602952	1000	+	.	transcript_id "STRG.57350.1"; gene_id "STRG.57350";
chr6D	StringTie	exon	420603170	420603478	1000	+	.	transcript_id "STRG.57350.1"; gene_id "STRG.57350";
chr6D	StringTie	exon	420603566	420604171	1000	+	.	transcript_id "STRG.57350.1"; gene_id "STRG.57350";
chr6D	StringTie	transcript	420607978	420609926	1000	-	.	transcript_id "STRG.57351.1"; gene_id "STRG.57351"
chr6D	StringTie	exon	420607978	420609926	1000	-	.	transcript_id "STRG.57351.1"; gene_id "STRG.57351";
chr6D	StringTie	transcript	420607978	420609926	1000	-	.	transcript_id "STRG.57351.2"; gene_id "STRG.57351"
chr6D	StringTie	exon	420607978	420609406	1000	-	.	transcript_id "STRG.57351.2"; gene_id "STRG.57351";
chr6D	StringTie	exon	420609526	420609926	1000	-	.	transcript_id "STRG.57351.2"; gene_id "STRG.57351";
chr6D	StringTie	transcript	420725582	420732732	1000	+	.	transcript_id "STRG.57353.1"; gene_id "STRG.57353"
chr6D	StringTie	exon	420725582	420726334	1000	+	.	transcript_id "STRG.57353.1"; gene_id "STRG.57353";
chr6D	StringTie	exon	420726482	420727910	1000	+	.	transcript_id "STRG.57353.1"; gene_id "STRG.57353";
chr6D	StringTie	exon	420728463	420728519	1000	+	.	transcript_id "STRG.57353.1"; gene_id "STRG.57353";
chr6D	StringTie	exon	420730923	420731040	1000	+	.	transcript_id "STRG.57353.1"; gene_id "STRG.57353";
chr6D	StringTie	exon	420731364	420731430	1000	+	.	transcript_id "STRG.57353.1"; gene_id "STRG.57353";
chr6D	StringTie	exon	420731863	420731934	1000	+	.	transcript_id "STRG.57353.1"; gene_id "STRG.57353";
chr6D	StringTie	exon	420732016	420732193	1000	+	.	transcript_id "STRG.57353.1"; gene_id "STRG.57353";
chr6D	StringTie	exon	420732280	420732732	1000	+	.	transcript_id "STRG.57353.1"; gene_id "STRG.57353";
chr6D	StringTie	transcript	420725582	420732732	1000	+	.	transcript_id "STRG.57353.2"; gene_id "STRG.57353"
chr6D	StringTie	exon	420725582	420726334	1000	+	.	transcript_id "STRG.57353.2"; gene_id "STRG.57353";
chr6D	StringTie	exon	420726482	420726627	1000	+	.	transcript_id "STRG.57353.2"; gene_id "STRG.57353";
chr6D	StringTie	exon	420727709	420727910	1000	+	.	transcript_id "STRG.57353.2"; gene_id "STRG.57353";
chr6D	StringTie	exon	420728463	420728519	1000	+	.	transcript_id "STRG.57353.2"; gene_id "STRG.57353";
chr6D	StringTie	exon	420730923	420731040	1000	+	.	transcript_id "STRG.57353.2"; gene_id "STRG.57353";
chr6D	StringTie	exon	420731364	420731430	1000	+	.	transcript_id "STRG.57353.2"; gene_id "STRG.57353";
chr6D	StringTie	exon	420731863	420731934	1000	+	.	transcript_id "STRG.57353.2"; gene_id "STRG.57353";
chr6D	StringTie	exon	420732016	420732193	1000	+	.	transcript_id "STRG.57353.2"; gene_id "STRG.57353";
chr6D	StringTie	exon	420732280	420732732	1000	+	.	transcript_id "STRG.57353.2"; gene_id "STRG.57353";
chr6D	StringTie	transcript	420725582	420732732	1000	+	.	transcript_id "STRG.57353.3"; gene_id "STRG.57353"
chr6D	StringTie	exon	420725582	420726334	1000	+	.	transcript_id "STRG.57353.3"; gene_id "STRG.57353";
chr6D	StringTie	exon	420726482	420727910	1000	+	.	transcript_id "STRG.57353.3"; gene_id "STRG.57353";
chr6D	StringTie	exon	420728463	420728519	1000	+	.	transcript_id "STRG.57353.3"; gene_id "STRG.57353";
chr6D	StringTie	exon	420730923	420731040	1000	+	.	transcript_id "STRG.57353.3"; gene_id "STRG.57353";
chr6D	StringTie	exon	420731364	420731934	1000	+	.	transcript_id "STRG.57353.3"; gene_id "STRG.57353";
chr6D	StringTie	exon	420732016	420732193	1000	+	.	transcript_id "STRG.57353.3"; gene_id "STRG.57353";
chr6D	StringTie	exon	420732280	420732732	1000	+	.	transcript_id "STRG.57353.3"; gene_id "STRG.57353";
chr6D	StringTie	transcript	420725582	420732732	1000	+	.	transcript_id "STRG.57353.4"; gene_id "STRG.57353"
chr6D	StringTie	exon	420725582	420726334	1000	+	.	transcript_id "STRG.57353.4"; gene_id "STRG.57353";
chr6D	StringTie	exon	420726482	420727910	1000	+	.	transcript_id "STRG.57353.4"; gene_id "STRG.57353";
chr6D	StringTie	exon	420728463	420728519	1000	+	.	transcript_id "STRG.57353.4"; gene_id "STRG.57353";
chr6D	StringTie	exon	420729137	420731040	1000	+	.	transcript_id "STRG.57353.4"; gene_id "STRG.57353";
chr6D	StringTie	exon	420731364	420731430	1000	+	.	transcript_id "STRG.57353.4"; gene_id "STRG.57353";
chr6D	StringTie	exon	420731863	420731934	1000	+	.	transcript_id "STRG.57353.4"; gene_id "STRG.57353";
chr6D	StringTie	exon	420732016	420732193	1000	+	.	transcript_id "STRG.57353.4"; gene_id "STRG.57353";
chr6D	StringTie	exon	420732280	420732732	1000	+	.	transcript_id "STRG.57353.4"; gene_id "STRG.57353";
chr6D	StringTie	transcript	420725582	420732732	1000	+	.	transcript_id "STRG.57353.5"; gene_id "STRG.57353"
chr6D	StringTie	exon	420725582	420726334	1000	+	.	transcript_id "STRG.57353.5"; gene_id "STRG.57353";
chr6D	StringTie	exon	420726482	420726627	1000	+	.	transcript_id "STRG.57353.5"; gene_id "STRG.57353";
chr6D	StringTie	exon	420727709	420727910	1000	+	.	transcript_id "STRG.57353.5"; gene_id "STRG.57353";
chr6D	StringTie	exon	420728437	420728519	1000	+	.	transcript_id "STRG.57353.5"; gene_id "STRG.57353";
chr6D	StringTie	exon	420730923	420731040	1000	+	.	transcript_id "STRG.57353.5"; gene_id "STRG.57353";
chr6D	StringTie	exon	420731364	420731430	1000	+	.	transcript_id "STRG.57353.5"; gene_id "STRG.57353";
chr6D	StringTie	exon	420731863	420731934	1000	+	.	transcript_id "STRG.57353.5"; gene_id "STRG.57353";
chr6D	StringTie	exon	420732016	420732193	1000	+	.	transcript_id "STRG.57353.5"; gene_id "STRG.57353";
chr6D	StringTie	exon	420732280	420732732	1000	+	.	transcript_id "STRG.57353.5"; gene_id "STRG.57353";
chr6D	StringTie	transcript	420725582	420732732	1000	+	.	transcript_id "STRG.57353.6"; gene_id "STRG.57353"
chr6D	StringTie	exon	420725582	420726334	1000	+	.	transcript_id "STRG.57353.6"; gene_id "STRG.57353";
chr6D	StringTie	exon	420726482	420726627	1000	+	.	transcript_id "STRG.57353.6"; gene_id "STRG.57353";
chr6D	StringTie	exon	420728463	420728519	1000	+	.	transcript_id "STRG.57353.6"; gene_id "STRG.57353";
chr6D	StringTie	exon	420730923	420731040	1000	+	.	transcript_id "STRG.57353.6"; gene_id "STRG.57353";
chr6D	StringTie	exon	420731364	420731430	1000	+	.	transcript_id "STRG.57353.6"; gene_id "STRG.57353";
chr6D	StringTie	exon	420731863	420731934	1000	+	.	transcript_id "STRG.57353.6"; gene_id "STRG.57353";
chr6D	StringTie	exon	420732016	420732193	1000	+	.	transcript_id "STRG.57353.6"; gene_id "STRG.57353";
chr6D	StringTie	exon	420732280	420732732	1000	+	.	transcript_id "STRG.57353.6"; gene_id "STRG.57353";
chr6D	StringTie	transcript	420726628	420732732	1000	+	.	transcript_id "STRG.57353.7"; gene_id "STRG.57353"
chr6D	StringTie	exon	420726628	420728519	1000	+	.	transcript_id "STRG.57353.7"; gene_id "STRG.57353";
chr6D	StringTie	exon	420730923	420731040	1000	+	.	transcript_id "STRG.57353.7"; gene_id "STRG.57353";
chr6D	StringTie	exon	420731364	420731430	1000	+	.	transcript_id "STRG.57353.7"; gene_id "STRG.57353";
chr6D	StringTie	exon	420731863	420731934	1000	+	.	transcript_id "STRG.57353.7"; gene_id "STRG.57353";
chr6D	StringTie	exon	420732016	420732193	1000	+	.	transcript_id "STRG.57353.7"; gene_id "STRG.57353";
chr6D	StringTie	exon	420732280	420732732	1000	+	.	transcript_id "STRG.57353.7"; gene_id "STRG.57353";
chr6D	StringTie	transcript	420955128	420957869	1000	+	.	transcript_id "STRG.57354.1"; gene_id "STRG.57354"
chr6D	StringTie	exon	420955128	420955457	1000	+	.	transcript_id "STRG.57354.1"; gene_id "STRG.57354";
chr6D	StringTie	exon	420955568	420955662	1000	+	.	transcript_id "STRG.57354.1"; gene_id "STRG.57354";
chr6D	StringTie	exon	420955770	420955924	1000	+	.	transcript_id "STRG.57354.1"; gene_id "STRG.57354";
chr6D	StringTie	exon	420956025	420956074	1000	+	.	transcript_id "STRG.57354.1"; gene_id "STRG.57354";
chr6D	StringTie	exon	420956756	420956830	1000	+	.	transcript_id "STRG.57354.1"; gene_id "STRG.57354";
chr6D	StringTie	exon	420956918	420957869	1000	+	.	transcript_id "STRG.57354.1"; gene_id "STRG.57354";
chr6D	StringTie	transcript	420998816	421000331	1000	+	.	transcript_id "STRG.57355.1"; gene_id "STRG.57355"
chr6D	StringTie	exon	420998816	420999124	1000	+	.	transcript_id "STRG.57355.1"; gene_id "STRG.57355";
chr6D	StringTie	exon	420999223	420999768	1000	+	.	transcript_id "STRG.57355.1"; gene_id "STRG.57355";
chr6D	StringTie	exon	420999848	421000331	1000	+	.	transcript_id "STRG.57355.1"; gene_id "STRG.57355";
chr6D	StringTie	transcript	421463103	421465525	1000	-	.	transcript_id "STRG.57356.1"; gene_id "STRG.57356"
chr6D	StringTie	exon	421463103	421465525	1000	-	.	transcript_id "STRG.57356.1"; gene_id "STRG.57356";
chr6D	StringTie	transcript	421663870	421665535	1000	-	.	transcript_id "STRG.57357.1"; gene_id "STRG.57357"
chr6D	StringTie	exon	421663870	421665535	1000	-	.	transcript_id "STRG.57357.1"; gene_id "STRG.57357";
chr6D	StringTie	transcript	422013453	422017596	1000	+	.	transcript_id "STRG.57358.1"; gene_id "STRG.57358"
chr6D	StringTie	exon	422013453	422013735	1000	+	.	transcript_id "STRG.57358.1"; gene_id "STRG.57358";
chr6D	StringTie	exon	422014633	422015157	1000	+	.	transcript_id "STRG.57358.1"; gene_id "STRG.57358";
chr6D	StringTie	exon	422016170	422016207	1000	+	.	transcript_id "STRG.57358.1"; gene_id "STRG.57358";
chr6D	StringTie	exon	422016333	422017596	1000	+	.	transcript_id "STRG.57358.1"; gene_id "STRG.57358";
chr6D	StringTie	transcript	422046401	422061186	1000	+	.	transcript_id "STRG.57359.1"; gene_id "STRG.57359"
chr6D	StringTie	exon	422046401	422046847	1000	+	.	transcript_id "STRG.57359.1"; gene_id "STRG.57359";
chr6D	StringTie	exon	422047801	422047839	1000	+	.	transcript_id "STRG.57359.1"; gene_id "STRG.57359";
chr6D	StringTie	exon	422048005	422048093	1000	+	.	transcript_id "STRG.57359.1"; gene_id "STRG.57359";
chr6D	StringTie	exon	422048203	422048293	1000	+	.	transcript_id "STRG.57359.1"; gene_id "STRG.57359";
chr6D	StringTie	exon	422048445	422048534	1000	+	.	transcript_id "STRG.57359.1"; gene_id "STRG.57359";
chr6D	StringTie	exon	422048642	422048721	1000	+	.	transcript_id "STRG.57359.1"; gene_id "STRG.57359";
chr6D	StringTie	exon	422049402	422049494	1000	+	.	transcript_id "STRG.57359.1"; gene_id "STRG.57359";
chr6D	StringTie	exon	422050158	422050184	1000	+	.	transcript_id "STRG.57359.1"; gene_id "STRG.57359";
chr6D	StringTie	exon	422050453	422050560	1000	+	.	transcript_id "STRG.57359.1"; gene_id "STRG.57359";
chr6D	StringTie	exon	422051282	422051420	1000	+	.	transcript_id "STRG.57359.1"; gene_id "STRG.57359";
chr6D	StringTie	exon	422051512	422051559	1000	+	.	transcript_id "STRG.57359.1"; gene_id "STRG.57359";
chr6D	StringTie	exon	422052612	422052667	1000	+	.	transcript_id "STRG.57359.1"; gene_id "STRG.57359";
chr6D	StringTie	exon	422054876	422054984	1000	+	.	transcript_id "STRG.57359.1"; gene_id "STRG.57359";
chr6D	StringTie	exon	422055118	422055258	1000	+	.	transcript_id "STRG.57359.1"; gene_id "STRG.57359";
chr6D	StringTie	exon	422055330	422055509	1000	+	.	transcript_id "STRG.57359.1"; gene_id "STRG.57359";
chr6D	StringTie	exon	422055633	422055716	1000	+	.	transcript_id "STRG.57359.1"; gene_id "STRG.57359";
chr6D	StringTie	exon	422055817	422055903	1000	+	.	transcript_id "STRG.57359.1"; gene_id "STRG.57359";
chr6D	StringTie	exon	422056817	422056861	1000	+	.	transcript_id "STRG.57359.1"; gene_id "STRG.57359";
chr6D	StringTie	exon	422057694	422057772	1000	+	.	transcript_id "STRG.57359.1"; gene_id "STRG.57359";
chr6D	StringTie	exon	422058194	422058263	1000	+	.	transcript_id "STRG.57359.1"; gene_id "STRG.57359";
chr6D	StringTie	exon	422058701	422058788	1000	+	.	transcript_id "STRG.57359.1"; gene_id "STRG.57359";
chr6D	StringTie	exon	422059024	422059113	1000	+	.	transcript_id "STRG.57359.1"; gene_id "STRG.57359";
chr6D	StringTie	exon	422060248	422060364	1000	+	.	transcript_id "STRG.57359.1"; gene_id "STRG.57359";
chr6D	StringTie	exon	422060484	422060546	1000	+	.	transcript_id "STRG.57359.1"; gene_id "STRG.57359";
chr6D	StringTie	exon	422060735	422061186	1000	+	.	transcript_id "STRG.57359.1"; gene_id "STRG.57359";
chr6D	StringTie	transcript	422062998	422065759	1000	-	.	transcript_id "STRG.57360.1"; gene_id "STRG.57360"
chr6D	StringTie	exon	422062998	422063325	1000	-	.	transcript_id "STRG.57360.1"; gene_id "STRG.57360";
chr6D	StringTie	exon	422063420	422063484	1000	-	.	transcript_id "STRG.57360.1"; gene_id "STRG.57360";
chr6D	StringTie	exon	422063623	422063701	1000	-	.	transcript_id "STRG.57360.1"; gene_id "STRG.57360";
chr6D	StringTie	exon	422063966	422064095	1000	-	.	transcript_id "STRG.57360.1"; gene_id "STRG.57360";
chr6D	StringTie	exon	422064186	422064268	1000	-	.	transcript_id "STRG.57360.1"; gene_id "STRG.57360";
chr6D	StringTie	exon	422064435	422064522	1000	-	.	transcript_id "STRG.57360.1"; gene_id "STRG.57360";
chr6D	StringTie	exon	422064641	422064713	1000	-	.	transcript_id "STRG.57360.1"; gene_id "STRG.57360";
chr6D	StringTie	exon	422064811	422064865	1000	-	.	transcript_id "STRG.57360.1"; gene_id "STRG.57360";
chr6D	StringTie	exon	422064969	422065015	1000	-	.	transcript_id "STRG.57360.1"; gene_id "STRG.57360";
chr6D	StringTie	exon	422065339	422065759	1000	-	.	transcript_id "STRG.57360.1"; gene_id "STRG.57360";
chr6D	StringTie	transcript	422390997	422403389	1000	-	.	transcript_id "STRG.57364.1"; gene_id "STRG.57364"
chr6D	StringTie	exon	422390997	422391554	1000	-	.	transcript_id "STRG.57364.1"; gene_id "STRG.57364";
chr6D	StringTie	exon	422391637	422391708	1000	-	.	transcript_id "STRG.57364.1"; gene_id "STRG.57364";
chr6D	StringTie	exon	422391811	422391870	1000	-	.	transcript_id "STRG.57364.1"; gene_id "STRG.57364";
chr6D	StringTie	exon	422391969	422392107	1000	-	.	transcript_id "STRG.57364.1"; gene_id "STRG.57364";
chr6D	StringTie	exon	422392189	422392373	1000	-	.	transcript_id "STRG.57364.1"; gene_id "STRG.57364";
chr6D	StringTie	exon	422392461	422392544	1000	-	.	transcript_id "STRG.57364.1"; gene_id "STRG.57364";
chr6D	StringTie	exon	422394282	422394404	1000	-	.	transcript_id "STRG.57364.1"; gene_id "STRG.57364";
chr6D	StringTie	exon	422395578	422395754	1000	-	.	transcript_id "STRG.57364.1"; gene_id "STRG.57364";
chr6D	StringTie	exon	422395867	422395936	1000	-	.	transcript_id "STRG.57364.1"; gene_id "STRG.57364";
chr6D	StringTie	exon	422396028	422396124	1000	-	.	transcript_id "STRG.57364.1"; gene_id "STRG.57364";
chr6D	StringTie	exon	422397465	422397540	1000	-	.	transcript_id "STRG.57364.1"; gene_id "STRG.57364";
chr6D	StringTie	exon	422397658	422397747	1000	-	.	transcript_id "STRG.57364.1"; gene_id "STRG.57364";
chr6D	StringTie	exon	422397938	422398036	1000	-	.	transcript_id "STRG.57364.1"; gene_id "STRG.57364";
chr6D	StringTie	exon	422398764	422398805	1000	-	.	transcript_id "STRG.57364.1"; gene_id "STRG.57364";
chr6D	StringTie	exon	422398889	422399086	1000	-	.	transcript_id "STRG.57364.1"; gene_id "STRG.57364";
chr6D	StringTie	exon	422399212	422399282	1000	-	.	transcript_id "STRG.57364.1"; gene_id "STRG.57364";
chr6D	StringTie	exon	422399359	422399507	1000	-	.	transcript_id "STRG.57364.1"; gene_id "STRG.57364";
chr6D	StringTie	exon	422399901	422399966	1000	-	.	transcript_id "STRG.57364.1"; gene_id "STRG.57364";
chr6D	StringTie	exon	422400422	422400473	1000	-	.	transcript_id "STRG.57364.1"; gene_id "STRG.57364";
chr6D	StringTie	exon	422401081	422401168	1000	-	.	transcript_id "STRG.57364.1"; gene_id "STRG.57364";
chr6D	StringTie	exon	422401942	422402175	1000	-	.	transcript_id "STRG.57364.1"; gene_id "STRG.57364";
chr6D	StringTie	exon	422402249	422402343	1000	-	.	transcript_id "STRG.57364.1"; gene_id "STRG.57364";
chr6D	StringTie	exon	422402412	422402536	1000	-	.	transcript_id "STRG.57364.1"; gene_id "STRG.57364";
chr6D	StringTie	exon	422402638	422403389	1000	-	.	transcript_id "STRG.57364.1"; gene_id "STRG.57364";
chr6D	StringTie	transcript	422390997	422403389	1000	-	.	transcript_id "STRG.57364.2"; gene_id "STRG.57364"
chr6D	StringTie	exon	422390997	422391554	1000	-	.	transcript_id "STRG.57364.2"; gene_id "STRG.57364";
chr6D	StringTie	exon	422391637	422391708	1000	-	.	transcript_id "STRG.57364.2"; gene_id "STRG.57364";
chr6D	StringTie	exon	422391811	422391870	1000	-	.	transcript_id "STRG.57364.2"; gene_id "STRG.57364";
chr6D	StringTie	exon	422391969	422392107	1000	-	.	transcript_id "STRG.57364.2"; gene_id "STRG.57364";
chr6D	StringTie	exon	422392189	422392373	1000	-	.	transcript_id "STRG.57364.2"; gene_id "STRG.57364";
chr6D	StringTie	exon	422392461	422392544	1000	-	.	transcript_id "STRG.57364.2"; gene_id "STRG.57364";
chr6D	StringTie	exon	422394282	422394404	1000	-	.	transcript_id "STRG.57364.2"; gene_id "STRG.57364";
chr6D	StringTie	exon	422395578	422395754	1000	-	.	transcript_id "STRG.57364.2"; gene_id "STRG.57364";
chr6D	StringTie	exon	422395867	422395936	1000	-	.	transcript_id "STRG.57364.2"; gene_id "STRG.57364";
chr6D	StringTie	exon	422396028	422396124	1000	-	.	transcript_id "STRG.57364.2"; gene_id "STRG.57364";
chr6D	StringTie	exon	422397465	422397540	1000	-	.	transcript_id "STRG.57364.2"; gene_id "STRG.57364";
chr6D	StringTie	exon	422397658	422397747	1000	-	.	transcript_id "STRG.57364.2"; gene_id "STRG.57364";
chr6D	StringTie	exon	422397938	422398036	1000	-	.	transcript_id "STRG.57364.2"; gene_id "STRG.57364";
chr6D	StringTie	exon	422398764	422398805	1000	-	.	transcript_id "STRG.57364.2"; gene_id "STRG.57364";
chr6D	StringTie	exon	422398889	422399086	1000	-	.	transcript_id "STRG.57364.2"; gene_id "STRG.57364";
chr6D	StringTie	exon	422399212	422399282	1000	-	.	transcript_id "STRG.57364.2"; gene_id "STRG.57364";
chr6D	StringTie	exon	422399359	422399507	1000	-	.	transcript_id "STRG.57364.2"; gene_id "STRG.57364";
chr6D	StringTie	exon	422400422	422400473	1000	-	.	transcript_id "STRG.57364.2"; gene_id "STRG.57364";
chr6D	StringTie	exon	422401081	422401168	1000	-	.	transcript_id "STRG.57364.2"; gene_id "STRG.57364";
chr6D	StringTie	exon	422401942	422402175	1000	-	.	transcript_id "STRG.57364.2"; gene_id "STRG.57364";
chr6D	StringTie	exon	422402249	422402343	1000	-	.	transcript_id "STRG.57364.2"; gene_id "STRG.57364";
chr6D	StringTie	exon	422402412	422402536	1000	-	.	transcript_id "STRG.57364.2"; gene_id "STRG.57364";
chr6D	StringTie	exon	422402638	422403389	1000	-	.	transcript_id "STRG.57364.2"; gene_id "STRG.57364";
chr6D	StringTie	transcript	422592641	422594517	1000	-	.	transcript_id "STRG.57361.1"; gene_id "STRG.57361"
chr6D	StringTie	exon	422592641	422594517	1000	-	.	transcript_id "STRG.57361.1"; gene_id "STRG.57361";
chr6D	StringTie	transcript	422592641	422594517	1000	-	.	transcript_id "STRG.57361.2"; gene_id "STRG.57361"
chr6D	StringTie	exon	422592641	422593396	1000	-	.	transcript_id "STRG.57361.2"; gene_id "STRG.57361";
chr6D	StringTie	exon	422593496	422593754	1000	-	.	transcript_id "STRG.57361.2"; gene_id "STRG.57361";
chr6D	StringTie	exon	422593827	422594517	1000	-	.	transcript_id "STRG.57361.2"; gene_id "STRG.57361";
chr6D	StringTie	transcript	422592641	422594517	1000	-	.	transcript_id "STRG.57361.3"; gene_id "STRG.57361"
chr6D	StringTie	exon	422592641	422593396	1000	-	.	transcript_id "STRG.57361.3"; gene_id "STRG.57361";
chr6D	StringTie	exon	422593496	422594517	1000	-	.	transcript_id "STRG.57361.3"; gene_id "STRG.57361";
chr6D	StringTie	transcript	422592641	422594517	1000	-	.	transcript_id "STRG.57361.4"; gene_id "STRG.57361"
chr6D	StringTie	exon	422592641	422593754	1000	-	.	transcript_id "STRG.57361.4"; gene_id "STRG.57361";
chr6D	StringTie	exon	422593827	422594517	1000	-	.	transcript_id "STRG.57361.4"; gene_id "STRG.57361";
chr6D	StringTie	transcript	422592641	422594517	1000	-	.	transcript_id "STRG.57361.5"; gene_id "STRG.57361"
chr6D	StringTie	exon	422592641	422593134	1000	-	.	transcript_id "STRG.57361.5"; gene_id "STRG.57361";
chr6D	StringTie	exon	422593229	422593396	1000	-	.	transcript_id "STRG.57361.5"; gene_id "STRG.57361";
chr6D	StringTie	exon	422593496	422593754	1000	-	.	transcript_id "STRG.57361.5"; gene_id "STRG.57361";
chr6D	StringTie	exon	422593827	422594517	1000	-	.	transcript_id "STRG.57361.5"; gene_id "STRG.57361";
chr6D	StringTie	transcript	422592641	422594517	1000	-	.	transcript_id "STRG.57361.6"; gene_id "STRG.57361"
chr6D	StringTie	exon	422592641	422593134	1000	-	.	transcript_id "STRG.57361.6"; gene_id "STRG.57361";
chr6D	StringTie	exon	422593229	422594517	1000	-	.	transcript_id "STRG.57361.6"; gene_id "STRG.57361";
chr6D	StringTie	transcript	422592641	422594517	1000	-	.	transcript_id "STRG.57361.7"; gene_id "STRG.57361"
chr6D	StringTie	exon	422592641	422593396	1000	-	.	transcript_id "STRG.57361.7"; gene_id "STRG.57361";
chr6D	StringTie	exon	422593827	422594517	1000	-	.	transcript_id "STRG.57361.7"; gene_id "STRG.57361";
chr6D	StringTie	transcript	422592641	422594517	1000	-	.	transcript_id "STRG.57361.8"; gene_id "STRG.57361"
chr6D	StringTie	exon	422592641	422593134	1000	-	.	transcript_id "STRG.57361.8"; gene_id "STRG.57361";
chr6D	StringTie	exon	422593229	422593754	1000	-	.	transcript_id "STRG.57361.8"; gene_id "STRG.57361";
chr6D	StringTie	exon	422593827	422594517	1000	-	.	transcript_id "STRG.57361.8"; gene_id "STRG.57361";
chr6D	StringTie	transcript	422630623	422633681	1000	+	.	transcript_id "STRG.57362.1"; gene_id "STRG.57362"
chr6D	StringTie	exon	422630623	422630952	1000	+	.	transcript_id "STRG.57362.1"; gene_id "STRG.57362";
chr6D	StringTie	exon	422631063	422631254	1000	+	.	transcript_id "STRG.57362.1"; gene_id "STRG.57362";
chr6D	StringTie	exon	422632066	422632231	1000	+	.	transcript_id "STRG.57362.1"; gene_id "STRG.57362";
chr6D	StringTie	exon	422633054	422633681	1000	+	.	transcript_id "STRG.57362.1"; gene_id "STRG.57362";
chr6D	StringTie	transcript	422643651	422644814	1000	+	.	transcript_id "STRG.57363.1"; gene_id "STRG.57363"
chr6D	StringTie	exon	422643651	422644814	1000	+	.	transcript_id "STRG.57363.1"; gene_id "STRG.57363";
chr6D	StringTie	transcript	422988201	422991746	1000	+	.	transcript_id "STRG.57365.1"; gene_id "STRG.57365"
chr6D	StringTie	exon	422988201	422988556	1000	+	.	transcript_id "STRG.57365.1"; gene_id "STRG.57365";
chr6D	StringTie	exon	422989910	422991746	1000	+	.	transcript_id "STRG.57365.1"; gene_id "STRG.57365";
chr6D	StringTie	transcript	423001427	423006806	1000	+	.	transcript_id "STRG.57366.1"; gene_id "STRG.57366"
chr6D	StringTie	exon	423001427	423001852	1000	+	.	transcript_id "STRG.57366.1"; gene_id "STRG.57366";
chr6D	StringTie	exon	423001953	423002057	1000	+	.	transcript_id "STRG.57366.1"; gene_id "STRG.57366";
chr6D	StringTie	exon	423004486	423004583	1000	+	.	transcript_id "STRG.57366.1"; gene_id "STRG.57366";
chr6D	StringTie	exon	423004664	423006806	1000	+	.	transcript_id "STRG.57366.1"; gene_id "STRG.57366";
chr6D	StringTie	transcript	423753065	423758141	1000	+	.	transcript_id "STRG.57367.1"; gene_id "STRG.57367"
chr6D	StringTie	exon	423753065	423753571	1000	+	.	transcript_id "STRG.57367.1"; gene_id "STRG.57367";
chr6D	StringTie	exon	423753709	423754370	1000	+	.	transcript_id "STRG.57367.1"; gene_id "STRG.57367";
chr6D	StringTie	exon	423754494	423754576	1000	+	.	transcript_id "STRG.57367.1"; gene_id "STRG.57367";
chr6D	StringTie	exon	423756981	423757069	1000	+	.	transcript_id "STRG.57367.1"; gene_id "STRG.57367";
chr6D	StringTie	exon	423757148	423757221	1000	+	.	transcript_id "STRG.57367.1"; gene_id "STRG.57367";
chr6D	StringTie	exon	423757309	423757359	1000	+	.	transcript_id "STRG.57367.1"; gene_id "STRG.57367";
chr6D	StringTie	exon	423757456	423757532	1000	+	.	transcript_id "STRG.57367.1"; gene_id "STRG.57367";
chr6D	StringTie	exon	423757652	423758141	1000	+	.	transcript_id "STRG.57367.1"; gene_id "STRG.57367";
chr6D	StringTie	transcript	423753065	423758141	1000	+	.	transcript_id "STRG.57367.2"; gene_id "STRG.57367"
chr6D	StringTie	exon	423753065	423753571	1000	+	.	transcript_id "STRG.57367.2"; gene_id "STRG.57367";
chr6D	StringTie	exon	423753709	423754370	1000	+	.	transcript_id "STRG.57367.2"; gene_id "STRG.57367";
chr6D	StringTie	exon	423754494	423754576	1000	+	.	transcript_id "STRG.57367.2"; gene_id "STRG.57367";
chr6D	StringTie	exon	423757101	423757221	1000	+	.	transcript_id "STRG.57367.2"; gene_id "STRG.57367";
chr6D	StringTie	exon	423757309	423757359	1000	+	.	transcript_id "STRG.57367.2"; gene_id "STRG.57367";
chr6D	StringTie	exon	423757456	423757532	1000	+	.	transcript_id "STRG.57367.2"; gene_id "STRG.57367";
chr6D	StringTie	exon	423757652	423758141	1000	+	.	transcript_id "STRG.57367.2"; gene_id "STRG.57367";
chr6D	StringTie	transcript	423758225	423761716	1000	-	.	transcript_id "STRG.57368.1"; gene_id "STRG.57368"
chr6D	StringTie	exon	423758225	423758669	1000	-	.	transcript_id "STRG.57368.1"; gene_id "STRG.57368";
chr6D	StringTie	exon	423759643	423759883	1000	-	.	transcript_id "STRG.57368.1"; gene_id "STRG.57368";
chr6D	StringTie	exon	423760203	423760325	1000	-	.	transcript_id "STRG.57368.1"; gene_id "STRG.57368";
chr6D	StringTie	exon	423760442	423760468	1000	-	.	transcript_id "STRG.57368.1"; gene_id "STRG.57368";
chr6D	StringTie	exon	423761482	423761571	1000	-	.	transcript_id "STRG.57368.1"; gene_id "STRG.57368";
chr6D	StringTie	exon	423761669	423761716	1000	-	.	transcript_id "STRG.57368.1"; gene_id "STRG.57368";
chr6D	StringTie	transcript	423758225	423761716	1000	-	.	transcript_id "STRG.57368.2"; gene_id "STRG.57368"
chr6D	StringTie	exon	423758225	423758669	1000	-	.	transcript_id "STRG.57368.2"; gene_id "STRG.57368";
chr6D	StringTie	exon	423759643	423759883	1000	-	.	transcript_id "STRG.57368.2"; gene_id "STRG.57368";
chr6D	StringTie	exon	423760203	423760325	1000	-	.	transcript_id "STRG.57368.2"; gene_id "STRG.57368";
chr6D	StringTie	exon	423760442	423760468	1000	-	.	transcript_id "STRG.57368.2"; gene_id "STRG.57368";
chr6D	StringTie	exon	423761482	423761716	1000	-	.	transcript_id "STRG.57368.2"; gene_id "STRG.57368";
chr6D	StringTie	transcript	424651687	424655064	1000	+	.	transcript_id "STRG.57369.1"; gene_id "STRG.57369"
chr6D	StringTie	exon	424651687	424652054	1000	+	.	transcript_id "STRG.57369.1"; gene_id "STRG.57369";
chr6D	StringTie	exon	424652851	424655064	1000	+	.	transcript_id "STRG.57369.1"; gene_id "STRG.57369";
chr6D	StringTie	transcript	424685144	424688896	1000	-	.	transcript_id "STRG.57370.1"; gene_id "STRG.57370"
chr6D	StringTie	exon	424685144	424685614	1000	-	.	transcript_id "STRG.57370.1"; gene_id "STRG.57370";
chr6D	StringTie	exon	424685788	424685966	1000	-	.	transcript_id "STRG.57370.1"; gene_id "STRG.57370";
chr6D	StringTie	exon	424686043	424686299	1000	-	.	transcript_id "STRG.57370.1"; gene_id "STRG.57370";
chr6D	StringTie	exon	424686603	424686814	1000	-	.	transcript_id "STRG.57370.1"; gene_id "STRG.57370";
chr6D	StringTie	exon	424687127	424687482	1000	-	.	transcript_id "STRG.57370.1"; gene_id "STRG.57370";
chr6D	StringTie	exon	424687838	424687887	1000	-	.	transcript_id "STRG.57370.1"; gene_id "STRG.57370";
chr6D	StringTie	exon	424687979	424688072	1000	-	.	transcript_id "STRG.57370.1"; gene_id "STRG.57370";
chr6D	StringTie	exon	424688573	424688896	1000	-	.	transcript_id "STRG.57370.1"; gene_id "STRG.57370";
chr6D	StringTie	transcript	424685144	424688896	1000	-	.	transcript_id "STRG.57370.2"; gene_id "STRG.57370"
chr6D	StringTie	exon	424685144	424685614	1000	-	.	transcript_id "STRG.57370.2"; gene_id "STRG.57370";
chr6D	StringTie	exon	424685788	424685966	1000	-	.	transcript_id "STRG.57370.2"; gene_id "STRG.57370";
chr6D	StringTie	exon	424686043	424686299	1000	-	.	transcript_id "STRG.57370.2"; gene_id "STRG.57370";
chr6D	StringTie	exon	424686603	424686735	1000	-	.	transcript_id "STRG.57370.2"; gene_id "STRG.57370";
chr6D	StringTie	exon	424687127	424687482	1000	-	.	transcript_id "STRG.57370.2"; gene_id "STRG.57370";
chr6D	StringTie	exon	424687838	424687887	1000	-	.	transcript_id "STRG.57370.2"; gene_id "STRG.57370";
chr6D	StringTie	exon	424687979	424688072	1000	-	.	transcript_id "STRG.57370.2"; gene_id "STRG.57370";
chr6D	StringTie	exon	424688573	424688896	1000	-	.	transcript_id "STRG.57370.2"; gene_id "STRG.57370";
chr6D	StringTie	transcript	424712881	424715035	1000	-	.	transcript_id "STRG.57372.1"; gene_id "STRG.57372"
chr6D	StringTie	exon	424712881	424713787	1000	-	.	transcript_id "STRG.57372.1"; gene_id "STRG.57372";
chr6D	StringTie	exon	424714555	424715035	1000	-	.	transcript_id "STRG.57372.1"; gene_id "STRG.57372";
chr6D	StringTie	transcript	424715676	424720974	1000	-	.	transcript_id "STRG.57373.1"; gene_id "STRG.57373"
chr6D	StringTie	exon	424715676	424716178	1000	-	.	transcript_id "STRG.57373.1"; gene_id "STRG.57373";
chr6D	StringTie	exon	424717160	424717524	1000	-	.	transcript_id "STRG.57373.1"; gene_id "STRG.57373";
chr6D	StringTie	exon	424717638	424717754	1000	-	.	transcript_id "STRG.57373.1"; gene_id "STRG.57373";
chr6D	StringTie	exon	424719624	424720636	1000	-	.	transcript_id "STRG.57373.1"; gene_id "STRG.57373";
chr6D	StringTie	exon	424720915	424720974	1000	-	.	transcript_id "STRG.57373.1"; gene_id "STRG.57373";
chr6D	StringTie	transcript	424715676	424720974	1000	-	.	transcript_id "STRG.57373.2"; gene_id "STRG.57373"
chr6D	StringTie	exon	424715676	424716178	1000	-	.	transcript_id "STRG.57373.2"; gene_id "STRG.57373";
chr6D	StringTie	exon	424717160	424717524	1000	-	.	transcript_id "STRG.57373.2"; gene_id "STRG.57373";
chr6D	StringTie	exon	424717638	424717754	1000	-	.	transcript_id "STRG.57373.2"; gene_id "STRG.57373";
chr6D	StringTie	exon	424720915	424720974	1000	-	.	transcript_id "STRG.57373.2"; gene_id "STRG.57373";
chr6D	StringTie	transcript	424818360	424820327	1000	+	.	transcript_id "STRG.57371.1"; gene_id "STRG.57371"
chr6D	StringTie	exon	424818360	424819746	1000	+	.	transcript_id "STRG.57371.1"; gene_id "STRG.57371";
chr6D	StringTie	exon	424819835	424820327	1000	+	.	transcript_id "STRG.57371.1"; gene_id "STRG.57371";
chr6D	StringTie	transcript	425013264	425016615	1000	-	.	transcript_id "STRG.57374.1"; gene_id "STRG.57374"
chr6D	StringTie	exon	425013264	425013825	1000	-	.	transcript_id "STRG.57374.1"; gene_id "STRG.57374";
chr6D	StringTie	exon	425014233	425014294	1000	-	.	transcript_id "STRG.57374.1"; gene_id "STRG.57374";
chr6D	StringTie	exon	425014395	425014589	1000	-	.	transcript_id "STRG.57374.1"; gene_id "STRG.57374";
chr6D	StringTie	exon	425016034	425016258	1000	-	.	transcript_id "STRG.57374.1"; gene_id "STRG.57374";
chr6D	StringTie	exon	425016363	425016615	1000	-	.	transcript_id "STRG.57374.1"; gene_id "STRG.57374";
chr6D	StringTie	transcript	425013264	425016615	1000	-	.	transcript_id "STRG.57374.2"; gene_id "STRG.57374"
chr6D	StringTie	exon	425013264	425014294	1000	-	.	transcript_id "STRG.57374.2"; gene_id "STRG.57374";
chr6D	StringTie	exon	425014395	425014589	1000	-	.	transcript_id "STRG.57374.2"; gene_id "STRG.57374";
chr6D	StringTie	exon	425016034	425016258	1000	-	.	transcript_id "STRG.57374.2"; gene_id "STRG.57374";
chr6D	StringTie	exon	425016363	425016615	1000	-	.	transcript_id "STRG.57374.2"; gene_id "STRG.57374";
chr6D	StringTie	transcript	425026599	425030370	1000	+	.	transcript_id "STRG.57376.1"; gene_id "STRG.57376"
chr6D	StringTie	exon	425026599	425027023	1000	+	.	transcript_id "STRG.57376.1"; gene_id "STRG.57376";
chr6D	StringTie	exon	425027116	425027178	1000	+	.	transcript_id "STRG.57376.1"; gene_id "STRG.57376";
chr6D	StringTie	exon	425027591	425027701	1000	+	.	transcript_id "STRG.57376.1"; gene_id "STRG.57376";
chr6D	StringTie	exon	425027856	425027930	1000	+	.	transcript_id "STRG.57376.1"; gene_id "STRG.57376";
chr6D	StringTie	exon	425028023	425028091	1000	+	.	transcript_id "STRG.57376.1"; gene_id "STRG.57376";
chr6D	StringTie	exon	425028166	425028231	1000	+	.	transcript_id "STRG.57376.1"; gene_id "STRG.57376";
chr6D	StringTie	exon	425029178	425029252	1000	+	.	transcript_id "STRG.57376.1"; gene_id "STRG.57376";
chr6D	StringTie	exon	425029351	425029449	1000	+	.	transcript_id "STRG.57376.1"; gene_id "STRG.57376";
chr6D	StringTie	exon	425029537	425029671	1000	+	.	transcript_id "STRG.57376.1"; gene_id "STRG.57376";
chr6D	StringTie	exon	425029778	425030370	1000	+	.	transcript_id "STRG.57376.1"; gene_id "STRG.57376";
chr6D	StringTie	transcript	425302560	425305731	1000	-	.	transcript_id "STRG.57375.1"; gene_id "STRG.57375"
chr6D	StringTie	exon	425302560	425302978	1000	-	.	transcript_id "STRG.57375.1"; gene_id "STRG.57375";
chr6D	StringTie	exon	425303415	425303834	1000	-	.	transcript_id "STRG.57375.1"; gene_id "STRG.57375";
chr6D	StringTie	exon	425304285	425304446	1000	-	.	transcript_id "STRG.57375.1"; gene_id "STRG.57375";
chr6D	StringTie	exon	425304659	425304736	1000	-	.	transcript_id "STRG.57375.1"; gene_id "STRG.57375";
chr6D	StringTie	exon	425305304	425305731	1000	-	.	transcript_id "STRG.57375.1"; gene_id "STRG.57375";
chr6D	StringTie	transcript	425302560	425305731	1000	-	.	transcript_id "STRG.57375.2"; gene_id "STRG.57375"
chr6D	StringTie	exon	425302560	425302978	1000	-	.	transcript_id "STRG.57375.2"; gene_id "STRG.57375";
chr6D	StringTie	exon	425303415	425303834	1000	-	.	transcript_id "STRG.57375.2"; gene_id "STRG.57375";
chr6D	StringTie	exon	425304285	425304446	1000	-	.	transcript_id "STRG.57375.2"; gene_id "STRG.57375";
chr6D	StringTie	exon	425304659	425305731	1000	-	.	transcript_id "STRG.57375.2"; gene_id "STRG.57375";
chr6D	StringTie	transcript	425302560	425305731	1000	-	.	transcript_id "STRG.57375.3"; gene_id "STRG.57375"
chr6D	StringTie	exon	425302560	425302978	1000	-	.	transcript_id "STRG.57375.3"; gene_id "STRG.57375";
chr6D	StringTie	exon	425303415	425303834	1000	-	.	transcript_id "STRG.57375.3"; gene_id "STRG.57375";
chr6D	StringTie	exon	425304659	425304736	1000	-	.	transcript_id "STRG.57375.3"; gene_id "STRG.57375";
chr6D	StringTie	exon	425305304	425305731	1000	-	.	transcript_id "STRG.57375.3"; gene_id "STRG.57375";
chr6D	StringTie	transcript	425302560	425305731	1000	-	.	transcript_id "STRG.57375.4"; gene_id "STRG.57375"
chr6D	StringTie	exon	425302560	425302978	1000	-	.	transcript_id "STRG.57375.4"; gene_id "STRG.57375";
chr6D	StringTie	exon	425303415	425305731	1000	-	.	transcript_id "STRG.57375.4"; gene_id "STRG.57375";
chr6D	StringTie	transcript	425302560	425305731	1000	-	.	transcript_id "STRG.57375.5"; gene_id "STRG.57375"
chr6D	StringTie	exon	425302560	425302978	1000	-	.	transcript_id "STRG.57375.5"; gene_id "STRG.57375";
chr6D	StringTie	exon	425303415	425303834	1000	-	.	transcript_id "STRG.57375.5"; gene_id "STRG.57375";
chr6D	StringTie	exon	425304285	425304446	1000	-	.	transcript_id "STRG.57375.5"; gene_id "STRG.57375";
chr6D	StringTie	exon	425304659	425304736	1000	-	.	transcript_id "STRG.57375.5"; gene_id "STRG.57375";
chr6D	StringTie	exon	425304819	425305731	1000	-	.	transcript_id "STRG.57375.5"; gene_id "STRG.57375";
chr6D	StringTie	transcript	425302560	425305731	1000	-	.	transcript_id "STRG.57375.6"; gene_id "STRG.57375"
chr6D	StringTie	exon	425302560	425302978	1000	-	.	transcript_id "STRG.57375.6"; gene_id "STRG.57375";
chr6D	StringTie	exon	425303415	425304736	1000	-	.	transcript_id "STRG.57375.6"; gene_id "STRG.57375";
chr6D	StringTie	exon	425305304	425305731	1000	-	.	transcript_id "STRG.57375.6"; gene_id "STRG.57375";
chr6D	StringTie	transcript	425302560	425305731	1000	-	.	transcript_id "STRG.57375.7"; gene_id "STRG.57375"
chr6D	StringTie	exon	425302560	425302978	1000	-	.	transcript_id "STRG.57375.7"; gene_id "STRG.57375";
chr6D	StringTie	exon	425303415	425304446	1000	-	.	transcript_id "STRG.57375.7"; gene_id "STRG.57375";
chr6D	StringTie	exon	425304659	425305731	1000	-	.	transcript_id "STRG.57375.7"; gene_id "STRG.57375";
chr6D	StringTie	transcript	425302560	425305731	1000	-	.	transcript_id "STRG.57375.8"; gene_id "STRG.57375"
chr6D	StringTie	exon	425302560	425302978	1000	-	.	transcript_id "STRG.57375.8"; gene_id "STRG.57375";
chr6D	StringTie	exon	425303415	425303834	1000	-	.	transcript_id "STRG.57375.8"; gene_id "STRG.57375";
chr6D	StringTie	exon	425304285	425305731	1000	-	.	transcript_id "STRG.57375.8"; gene_id "STRG.57375";
chr6D	StringTie	transcript	425747958	425750356	1000	-	.	transcript_id "STRG.57378.1"; gene_id "STRG.57378"
chr6D	StringTie	exon	425747958	425748829	1000	-	.	transcript_id "STRG.57378.1"; gene_id "STRG.57378";
chr6D	StringTie	exon	425748907	425749362	1000	-	.	transcript_id "STRG.57378.1"; gene_id "STRG.57378";
chr6D	StringTie	exon	425749741	425750042	1000	-	.	transcript_id "STRG.57378.1"; gene_id "STRG.57378";
chr6D	StringTie	exon	425750244	425750356	1000	-	.	transcript_id "STRG.57378.1"; gene_id "STRG.57378";
chr6D	StringTie	transcript	425788546	425795008	1000	+	.	transcript_id "STRG.57377.1"; gene_id "STRG.57377"
chr6D	StringTie	exon	425788546	425789064	1000	+	.	transcript_id "STRG.57377.1"; gene_id "STRG.57377";
chr6D	StringTie	exon	425789313	425789637	1000	+	.	transcript_id "STRG.57377.1"; gene_id "STRG.57377";
chr6D	StringTie	exon	425789810	425789874	1000	+	.	transcript_id "STRG.57377.1"; gene_id "STRG.57377";
chr6D	StringTie	exon	425790347	425790424	1000	+	.	transcript_id "STRG.57377.1"; gene_id "STRG.57377";
chr6D	StringTie	exon	425790514	425790624	1000	+	.	transcript_id "STRG.57377.1"; gene_id "STRG.57377";
chr6D	StringTie	exon	425790729	425790773	1000	+	.	transcript_id "STRG.57377.1"; gene_id "STRG.57377";
chr6D	StringTie	exon	425791506	425791679	1000	+	.	transcript_id "STRG.57377.1"; gene_id "STRG.57377";
chr6D	StringTie	exon	425793641	425795008	1000	+	.	transcript_id "STRG.57377.1"; gene_id "STRG.57377";
chr6D	StringTie	transcript	426545074	426547754	1000	-	.	transcript_id "STRG.57379.1"; gene_id "STRG.57379"
chr6D	StringTie	exon	426545074	426545472	1000	-	.	transcript_id "STRG.57379.1"; gene_id "STRG.57379";
chr6D	StringTie	exon	426545599	426545661	1000	-	.	transcript_id "STRG.57379.1"; gene_id "STRG.57379";
chr6D	StringTie	exon	426546389	426546485	1000	-	.	transcript_id "STRG.57379.1"; gene_id "STRG.57379";
chr6D	StringTie	exon	426546582	426546800	1000	-	.	transcript_id "STRG.57379.1"; gene_id "STRG.57379";
chr6D	StringTie	exon	426547273	426547368	1000	-	.	transcript_id "STRG.57379.1"; gene_id "STRG.57379";
chr6D	StringTie	exon	426547479	426547754	1000	-	.	transcript_id "STRG.57379.1"; gene_id "STRG.57379";
chr6D	StringTie	transcript	426630031	426631247	1000	-	.	transcript_id "STRG.57380.1"; gene_id "STRG.57380"
chr6D	StringTie	exon	426630031	426630403	1000	-	.	transcript_id "STRG.57380.1"; gene_id "STRG.57380";
chr6D	StringTie	exon	426630539	426630610	1000	-	.	transcript_id "STRG.57380.1"; gene_id "STRG.57380";
chr6D	StringTie	exon	426630718	426630773	1000	-	.	transcript_id "STRG.57380.1"; gene_id "STRG.57380";
chr6D	StringTie	exon	426630864	426631247	1000	-	.	transcript_id "STRG.57380.1"; gene_id "STRG.57380";
chr6D	StringTie	transcript	426701697	426705012	1000	-	.	transcript_id "STRG.57382.1"; gene_id "STRG.57382"
chr6D	StringTie	exon	426701697	426702216	1000	-	.	transcript_id "STRG.57382.1"; gene_id "STRG.57382";
chr6D	StringTie	exon	426703034	426703204	1000	-	.	transcript_id "STRG.57382.1"; gene_id "STRG.57382";
chr6D	StringTie	exon	426703469	426703552	1000	-	.	transcript_id "STRG.57382.1"; gene_id "STRG.57382";
chr6D	StringTie	exon	426704120	426704289	1000	-	.	transcript_id "STRG.57382.1"; gene_id "STRG.57382";
chr6D	StringTie	exon	426704427	426705012	1000	-	.	transcript_id "STRG.57382.1"; gene_id "STRG.57382";
chr6D	StringTie	transcript	426701697	426705012	1000	-	.	transcript_id "STRG.57382.2"; gene_id "STRG.57382"
chr6D	StringTie	exon	426701697	426702216	1000	-	.	transcript_id "STRG.57382.2"; gene_id "STRG.57382";
chr6D	StringTie	exon	426703034	426703204	1000	-	.	transcript_id "STRG.57382.2"; gene_id "STRG.57382";
chr6D	StringTie	exon	426703469	426703552	1000	-	.	transcript_id "STRG.57382.2"; gene_id "STRG.57382";
chr6D	StringTie	exon	426704120	426705012	1000	-	.	transcript_id "STRG.57382.2"; gene_id "STRG.57382";
chr6D	StringTie	transcript	426701697	426705012	1000	-	.	transcript_id "STRG.57382.3"; gene_id "STRG.57382"
chr6D	StringTie	exon	426701697	426702216	1000	-	.	transcript_id "STRG.57382.3"; gene_id "STRG.57382";
chr6D	StringTie	exon	426703034	426703204	1000	-	.	transcript_id "STRG.57382.3"; gene_id "STRG.57382";
chr6D	StringTie	exon	426704120	426704289	1000	-	.	transcript_id "STRG.57382.3"; gene_id "STRG.57382";
chr6D	StringTie	exon	426704427	426705012	1000	-	.	transcript_id "STRG.57382.3"; gene_id "STRG.57382";
chr6D	StringTie	transcript	426962790	426965962	1000	+	.	transcript_id "STRG.57381.1"; gene_id "STRG.57381"
chr6D	StringTie	exon	426962790	426963291	1000	+	.	transcript_id "STRG.57381.1"; gene_id "STRG.57381";
chr6D	StringTie	exon	426963398	426964134	1000	+	.	transcript_id "STRG.57381.1"; gene_id "STRG.57381";
chr6D	StringTie	exon	426965616	426965962	1000	+	.	transcript_id "STRG.57381.1"; gene_id "STRG.57381";
chr6D	StringTie	transcript	427005334	427016770	1000	-	.	transcript_id "STRG.57384.1"; gene_id "STRG.57384"
chr6D	StringTie	exon	427005334	427005967	1000	-	.	transcript_id "STRG.57384.1"; gene_id "STRG.57384";
chr6D	StringTie	exon	427006105	427006281	1000	-	.	transcript_id "STRG.57384.1"; gene_id "STRG.57384";
chr6D	StringTie	exon	427006368	427006417	1000	-	.	transcript_id "STRG.57384.1"; gene_id "STRG.57384";
chr6D	StringTie	exon	427006965	427007033	1000	-	.	transcript_id "STRG.57384.1"; gene_id "STRG.57384";
chr6D	StringTie	exon	427007112	427007210	1000	-	.	transcript_id "STRG.57384.1"; gene_id "STRG.57384";
chr6D	StringTie	exon	427007319	427007397	1000	-	.	transcript_id "STRG.57384.1"; gene_id "STRG.57384";
chr6D	StringTie	exon	427008131	427008231	1000	-	.	transcript_id "STRG.57384.1"; gene_id "STRG.57384";
chr6D	StringTie	exon	427008675	427008743	1000	-	.	transcript_id "STRG.57384.1"; gene_id "STRG.57384";
chr6D	StringTie	exon	427012587	427012627	1000	-	.	transcript_id "STRG.57384.1"; gene_id "STRG.57384";
chr6D	StringTie	exon	427012767	427014145	1000	-	.	transcript_id "STRG.57384.1"; gene_id "STRG.57384";
chr6D	StringTie	exon	427014330	427014433	1000	-	.	transcript_id "STRG.57384.1"; gene_id "STRG.57384";
chr6D	StringTie	exon	427014814	427015254	1000	-	.	transcript_id "STRG.57384.1"; gene_id "STRG.57384";
chr6D	StringTie	exon	427016012	427016770	1000	-	.	transcript_id "STRG.57384.1"; gene_id "STRG.57384";
chr6D	StringTie	transcript	427169234	427172565	1000	+	.	transcript_id "STRG.57383.1"; gene_id "STRG.57383"
chr6D	StringTie	exon	427169234	427170521	1000	+	.	transcript_id "STRG.57383.1"; gene_id "STRG.57383";
chr6D	StringTie	exon	427170628	427170901	1000	+	.	transcript_id "STRG.57383.1"; gene_id "STRG.57383";
chr6D	StringTie	exon	427171015	427171100	1000	+	.	transcript_id "STRG.57383.1"; gene_id "STRG.57383";
chr6D	StringTie	exon	427171210	427171367	1000	+	.	transcript_id "STRG.57383.1"; gene_id "STRG.57383";
chr6D	StringTie	exon	427171574	427171650	1000	+	.	transcript_id "STRG.57383.1"; gene_id "STRG.57383";
chr6D	StringTie	exon	427171739	427172565	1000	+	.	transcript_id "STRG.57383.1"; gene_id "STRG.57383";
chr6D	StringTie	transcript	427423436	427437176	1000	-	.	transcript_id "STRG.57386.1"; gene_id "STRG.57386"
chr6D	StringTie	exon	427423436	427424187	1000	-	.	transcript_id "STRG.57386.1"; gene_id "STRG.57386";
chr6D	StringTie	exon	427435260	427435495	1000	-	.	transcript_id "STRG.57386.1"; gene_id "STRG.57386";
chr6D	StringTie	exon	427436209	427436501	1000	-	.	transcript_id "STRG.57386.1"; gene_id "STRG.57386";
chr6D	StringTie	exon	427436896	427437176	1000	-	.	transcript_id "STRG.57386.1"; gene_id "STRG.57386";
chr6D	StringTie	transcript	427423436	427437176	1000	-	.	transcript_id "STRG.57386.2"; gene_id "STRG.57386"
chr6D	StringTie	exon	427423436	427424187	1000	-	.	transcript_id "STRG.57386.2"; gene_id "STRG.57386";
chr6D	StringTie	exon	427435260	427435495	1000	-	.	transcript_id "STRG.57386.2"; gene_id "STRG.57386";
chr6D	StringTie	exon	427436896	427437176	1000	-	.	transcript_id "STRG.57386.2"; gene_id "STRG.57386";
chr6D	StringTie	transcript	427423436	427437176	1000	-	.	transcript_id "STRG.57386.3"; gene_id "STRG.57386"
chr6D	StringTie	exon	427423436	427424132	1000	-	.	transcript_id "STRG.57386.3"; gene_id "STRG.57386";
chr6D	StringTie	exon	427435260	427435495	1000	-	.	transcript_id "STRG.57386.3"; gene_id "STRG.57386";
chr6D	StringTie	exon	427436209	427436501	1000	-	.	transcript_id "STRG.57386.3"; gene_id "STRG.57386";
chr6D	StringTie	exon	427436896	427437176	1000	-	.	transcript_id "STRG.57386.3"; gene_id "STRG.57386";
chr6D	StringTie	transcript	427423436	427437176	1000	-	.	transcript_id "STRG.57386.4"; gene_id "STRG.57386"
chr6D	StringTie	exon	427423436	427424132	1000	-	.	transcript_id "STRG.57386.4"; gene_id "STRG.57386";
chr6D	StringTie	exon	427435260	427435495	1000	-	.	transcript_id "STRG.57386.4"; gene_id "STRG.57386";
chr6D	StringTie	exon	427436896	427437176	1000	-	.	transcript_id "STRG.57386.4"; gene_id "STRG.57386";
chr6D	StringTie	transcript	427437480	427440425	1000	+	.	transcript_id "STRG.57385.1"; gene_id "STRG.57385"
chr6D	StringTie	exon	427437480	427437631	1000	+	.	transcript_id "STRG.57385.1"; gene_id "STRG.57385";
chr6D	StringTie	exon	427437772	427437929	1000	+	.	transcript_id "STRG.57385.1"; gene_id "STRG.57385";
chr6D	StringTie	exon	427438246	427440425	1000	+	.	transcript_id "STRG.57385.1"; gene_id "STRG.57385";
chr6D	StringTie	transcript	427437480	427440425	1000	+	.	transcript_id "STRG.57385.2"; gene_id "STRG.57385"
chr6D	StringTie	exon	427437480	427437631	1000	+	.	transcript_id "STRG.57385.2"; gene_id "STRG.57385";
chr6D	StringTie	exon	427437772	427437929	1000	+	.	transcript_id "STRG.57385.2"; gene_id "STRG.57385";
chr6D	StringTie	exon	427438246	427438391	1000	+	.	transcript_id "STRG.57385.2"; gene_id "STRG.57385";
chr6D	StringTie	exon	427440056	427440425	1000	+	.	transcript_id "STRG.57385.2"; gene_id "STRG.57385";
chr6D	StringTie	transcript	427696289	427697272	1000	+	.	transcript_id "STRG.57387.1"; gene_id "STRG.57387"
chr6D	StringTie	exon	427696289	427697272	1000	+	.	transcript_id "STRG.57387.1"; gene_id "STRG.57387";
chr6D	StringTie	transcript	427707157	427711688	1000	+	.	transcript_id "STRG.57388.1"; gene_id "STRG.57388"
chr6D	StringTie	exon	427707157	427707368	1000	+	.	transcript_id "STRG.57388.1"; gene_id "STRG.57388";
chr6D	StringTie	exon	427707708	427711688	1000	+	.	transcript_id "STRG.57388.1"; gene_id "STRG.57388";
chr6D	StringTie	transcript	427904819	427911296	1000	+	.	transcript_id "STRG.57389.1"; gene_id "STRG.57389"
chr6D	StringTie	exon	427904819	427905465	1000	+	.	transcript_id "STRG.57389.1"; gene_id "STRG.57389";
chr6D	StringTie	exon	427906318	427906517	1000	+	.	transcript_id "STRG.57389.1"; gene_id "STRG.57389";
chr6D	StringTie	exon	427906651	427906831	1000	+	.	transcript_id "STRG.57389.1"; gene_id "STRG.57389";
chr6D	StringTie	exon	427907518	427907709	1000	+	.	transcript_id "STRG.57389.1"; gene_id "STRG.57389";
chr6D	StringTie	exon	427908242	427908474	1000	+	.	transcript_id "STRG.57389.1"; gene_id "STRG.57389";
chr6D	StringTie	exon	427909180	427909281	1000	+	.	transcript_id "STRG.57389.1"; gene_id "STRG.57389";
chr6D	StringTie	exon	427909409	427909459	1000	+	.	transcript_id "STRG.57389.1"; gene_id "STRG.57389";
chr6D	StringTie	exon	427910227	427910331	1000	+	.	transcript_id "STRG.57389.1"; gene_id "STRG.57389";
chr6D	StringTie	exon	427910811	427911296	1000	+	.	transcript_id "STRG.57389.1"; gene_id "STRG.57389";
chr6D	StringTie	transcript	428240095	428243502	1000	+	.	transcript_id "STRG.57390.1"; gene_id "STRG.57390"
chr6D	StringTie	exon	428240095	428240500	1000	+	.	transcript_id "STRG.57390.1"; gene_id "STRG.57390";
chr6D	StringTie	exon	428240788	428240875	1000	+	.	transcript_id "STRG.57390.1"; gene_id "STRG.57390";
chr6D	StringTie	exon	428241034	428241143	1000	+	.	transcript_id "STRG.57390.1"; gene_id "STRG.57390";
chr6D	StringTie	exon	428241240	428241303	1000	+	.	transcript_id "STRG.57390.1"; gene_id "STRG.57390";
chr6D	StringTie	exon	428242040	428242104	1000	+	.	transcript_id "STRG.57390.1"; gene_id "STRG.57390";
chr6D	StringTie	exon	428242241	428242306	1000	+	.	transcript_id "STRG.57390.1"; gene_id "STRG.57390";
chr6D	StringTie	exon	428242411	428242514	1000	+	.	transcript_id "STRG.57390.1"; gene_id "STRG.57390";
chr6D	StringTie	exon	428243015	428243502	1000	+	.	transcript_id "STRG.57390.1"; gene_id "STRG.57390";
chr6D	StringTie	transcript	428288368	428297867	1000	-	.	transcript_id "STRG.57391.1"; gene_id "STRG.57391"
chr6D	StringTie	exon	428288368	428288852	1000	-	.	transcript_id "STRG.57391.1"; gene_id "STRG.57391";
chr6D	StringTie	exon	428288954	428293258	1000	-	.	transcript_id "STRG.57391.1"; gene_id "STRG.57391";
chr6D	StringTie	exon	428293330	428293698	1000	-	.	transcript_id "STRG.57391.1"; gene_id "STRG.57391";
chr6D	StringTie	exon	428297165	428297867	1000	-	.	transcript_id "STRG.57391.1"; gene_id "STRG.57391";
chr6D	StringTie	transcript	428288368	428297867	1000	-	.	transcript_id "STRG.57391.2"; gene_id "STRG.57391"
chr6D	StringTie	exon	428288368	428288852	1000	-	.	transcript_id "STRG.57391.2"; gene_id "STRG.57391";
chr6D	StringTie	exon	428288962	428293258	1000	-	.	transcript_id "STRG.57391.2"; gene_id "STRG.57391";
chr6D	StringTie	exon	428293330	428293698	1000	-	.	transcript_id "STRG.57391.2"; gene_id "STRG.57391";
chr6D	StringTie	exon	428297165	428297867	1000	-	.	transcript_id "STRG.57391.2"; gene_id "STRG.57391";
chr6D	StringTie	transcript	428829171	428836757	1000	-	.	transcript_id "STRG.57392.1"; gene_id "STRG.57392"
chr6D	StringTie	exon	428829171	428829956	1000	-	.	transcript_id "STRG.57392.1"; gene_id "STRG.57392";
chr6D	StringTie	exon	428830050	428832156	1000	-	.	transcript_id "STRG.57392.1"; gene_id "STRG.57392";
chr6D	StringTie	exon	428832236	428834459	1000	-	.	transcript_id "STRG.57392.1"; gene_id "STRG.57392";
chr6D	StringTie	exon	428834534	428834902	1000	-	.	transcript_id "STRG.57392.1"; gene_id "STRG.57392";
chr6D	StringTie	exon	428836033	428836757	1000	-	.	transcript_id "STRG.57392.1"; gene_id "STRG.57392";
chr6D	StringTie	transcript	429104486	429110846	1000	+	.	transcript_id "STRG.57393.1"; gene_id "STRG.57393"
chr6D	StringTie	exon	429104486	429104844	1000	+	.	transcript_id "STRG.57393.1"; gene_id "STRG.57393";
chr6D	StringTie	exon	429104962	429105135	1000	+	.	transcript_id "STRG.57393.1"; gene_id "STRG.57393";
chr6D	StringTie	exon	429108763	429108843	1000	+	.	transcript_id "STRG.57393.1"; gene_id "STRG.57393";
chr6D	StringTie	exon	429109948	429110071	1000	+	.	transcript_id "STRG.57393.1"; gene_id "STRG.57393";
chr6D	StringTie	exon	429110185	429110846	1000	+	.	transcript_id "STRG.57393.1"; gene_id "STRG.57393";
chr6D	StringTie	transcript	429308889	429311229	1000	-	.	transcript_id "STRG.57394.1"; gene_id "STRG.57394"
chr6D	StringTie	exon	429308889	429310531	1000	-	.	transcript_id "STRG.57394.1"; gene_id "STRG.57394";
chr6D	StringTie	exon	429310730	429310843	1000	-	.	transcript_id "STRG.57394.1"; gene_id "STRG.57394";
chr6D	StringTie	exon	429310936	429311229	1000	-	.	transcript_id "STRG.57394.1"; gene_id "STRG.57394";
chr6D	StringTie	transcript	429846132	429847753	1000	+	.	transcript_id "STRG.57395.1"; gene_id "STRG.57395"
chr6D	StringTie	exon	429846132	429846461	1000	+	.	transcript_id "STRG.57395.1"; gene_id "STRG.57395";
chr6D	StringTie	exon	429846553	429846722	1000	+	.	transcript_id "STRG.57395.1"; gene_id "STRG.57395";
chr6D	StringTie	exon	429847320	429847753	1000	+	.	transcript_id "STRG.57395.1"; gene_id "STRG.57395";
chr6D	StringTie	transcript	430139138	430161192	1000	+	.	transcript_id "STRG.57396.1"; gene_id "STRG.57396"
chr6D	StringTie	exon	430139138	430139612	1000	+	.	transcript_id "STRG.57396.1"; gene_id "STRG.57396";
chr6D	StringTie	exon	430139698	430139844	1000	+	.	transcript_id "STRG.57396.1"; gene_id "STRG.57396";
chr6D	StringTie	exon	430141206	430141304	1000	+	.	transcript_id "STRG.57396.1"; gene_id "STRG.57396";
chr6D	StringTie	exon	430141528	430141656	1000	+	.	transcript_id "STRG.57396.1"; gene_id "STRG.57396";
chr6D	StringTie	exon	430141732	430141824	1000	+	.	transcript_id "STRG.57396.1"; gene_id "STRG.57396";
chr6D	StringTie	exon	430141923	430141988	1000	+	.	transcript_id "STRG.57396.1"; gene_id "STRG.57396";
chr6D	StringTie	exon	430143168	430143257	1000	+	.	transcript_id "STRG.57396.1"; gene_id "STRG.57396";
chr6D	StringTie	exon	430143353	430143430	1000	+	.	transcript_id "STRG.57396.1"; gene_id "STRG.57396";
chr6D	StringTie	exon	430143530	430143672	1000	+	.	transcript_id "STRG.57396.1"; gene_id "STRG.57396";
chr6D	StringTie	exon	430144097	430144205	1000	+	.	transcript_id "STRG.57396.1"; gene_id "STRG.57396";
chr6D	StringTie	exon	430144305	430144397	1000	+	.	transcript_id "STRG.57396.1"; gene_id "STRG.57396";
chr6D	StringTie	exon	430145211	430145259	1000	+	.	transcript_id "STRG.57396.1"; gene_id "STRG.57396";
chr6D	StringTie	exon	430145379	430145482	1000	+	.	transcript_id "STRG.57396.1"; gene_id "STRG.57396";
chr6D	StringTie	exon	430145548	430145616	1000	+	.	transcript_id "STRG.57396.1"; gene_id "STRG.57396";
chr6D	StringTie	exon	430146891	430147025	1000	+	.	transcript_id "STRG.57396.1"; gene_id "STRG.57396";
chr6D	StringTie	exon	430147120	430147224	1000	+	.	transcript_id "STRG.57396.1"; gene_id "STRG.57396";
chr6D	StringTie	exon	430147350	430147463	1000	+	.	transcript_id "STRG.57396.1"; gene_id "STRG.57396";
chr6D	StringTie	exon	430147583	430147661	1000	+	.	transcript_id "STRG.57396.1"; gene_id "STRG.57396";
chr6D	StringTie	exon	430147803	430147846	1000	+	.	transcript_id "STRG.57396.1"; gene_id "STRG.57396";
chr6D	StringTie	exon	430147936	430148009	1000	+	.	transcript_id "STRG.57396.1"; gene_id "STRG.57396";
chr6D	StringTie	exon	430148538	430148640	1000	+	.	transcript_id "STRG.57396.1"; gene_id "STRG.57396";
chr6D	StringTie	exon	430148752	430148886	1000	+	.	transcript_id "STRG.57396.1"; gene_id "STRG.57396";
chr6D	StringTie	exon	430148959	430149057	1000	+	.	transcript_id "STRG.57396.1"; gene_id "STRG.57396";
chr6D	StringTie	exon	430149536	430149577	1000	+	.	transcript_id "STRG.57396.1"; gene_id "STRG.57396";
chr6D	StringTie	exon	430149650	430149703	1000	+	.	transcript_id "STRG.57396.1"; gene_id "STRG.57396";
chr6D	StringTie	exon	430149885	430150064	1000	+	.	transcript_id "STRG.57396.1"; gene_id "STRG.57396";
chr6D	StringTie	exon	430150137	430150178	1000	+	.	transcript_id "STRG.57396.1"; gene_id "STRG.57396";
chr6D	StringTie	exon	430151143	430151187	1000	+	.	transcript_id "STRG.57396.1"; gene_id "STRG.57396";
chr6D	StringTie	exon	430151434	430151517	1000	+	.	transcript_id "STRG.57396.1"; gene_id "STRG.57396";
chr6D	StringTie	exon	430151633	430151707	1000	+	.	transcript_id "STRG.57396.1"; gene_id "STRG.57396";
chr6D	StringTie	exon	430151797	430151981	1000	+	.	transcript_id "STRG.57396.1"; gene_id "STRG.57396";
chr6D	StringTie	exon	430152071	430152173	1000	+	.	transcript_id "STRG.57396.1"; gene_id "STRG.57396";
chr6D	StringTie	exon	430153003	430153119	1000	+	.	transcript_id "STRG.57396.1"; gene_id "STRG.57396";
chr6D	StringTie	exon	430154432	430154524	1000	+	.	transcript_id "STRG.57396.1"; gene_id "STRG.57396";
chr6D	StringTie	exon	430154813	430154965	1000	+	.	transcript_id "STRG.57396.1"; gene_id "STRG.57396";
chr6D	StringTie	exon	430155043	430155096	1000	+	.	transcript_id "STRG.57396.1"; gene_id "STRG.57396";
chr6D	StringTie	exon	430155638	430155751	1000	+	.	transcript_id "STRG.57396.1"; gene_id "STRG.57396";
chr6D	StringTie	exon	430155857	430155934	1000	+	.	transcript_id "STRG.57396.1"; gene_id "STRG.57396";
chr6D	StringTie	exon	430156029	430156178	1000	+	.	transcript_id "STRG.57396.1"; gene_id "STRG.57396";
chr6D	StringTie	exon	430157139	430157210	1000	+	.	transcript_id "STRG.57396.1"; gene_id "STRG.57396";
chr6D	StringTie	exon	430157692	430157838	1000	+	.	transcript_id "STRG.57396.1"; gene_id "STRG.57396";
chr6D	StringTie	exon	430157920	430157973	1000	+	.	transcript_id "STRG.57396.1"; gene_id "STRG.57396";
chr6D	StringTie	exon	430158060	430158147	1000	+	.	transcript_id "STRG.57396.1"; gene_id "STRG.57396";
chr6D	StringTie	exon	430158220	430158284	1000	+	.	transcript_id "STRG.57396.1"; gene_id "STRG.57396";
chr6D	StringTie	exon	430158352	430158459	1000	+	.	transcript_id "STRG.57396.1"; gene_id "STRG.57396";
chr6D	StringTie	exon	430158760	430158822	1000	+	.	transcript_id "STRG.57396.1"; gene_id "STRG.57396";
chr6D	StringTie	exon	430158983	430159154	1000	+	.	transcript_id "STRG.57396.1"; gene_id "STRG.57396";
chr6D	StringTie	exon	430159457	430161192	1000	+	.	transcript_id "STRG.57396.1"; gene_id "STRG.57396";
chr6D	StringTie	transcript	430163660	430168287	1000	-	.	transcript_id "STRG.57398.1"; gene_id "STRG.57398"
chr6D	StringTie	exon	430163660	430164179	1000	-	.	transcript_id "STRG.57398.1"; gene_id "STRG.57398";
chr6D	StringTie	exon	430164306	430164456	1000	-	.	transcript_id "STRG.57398.1"; gene_id "STRG.57398";
chr6D	StringTie	exon	430164568	430164709	1000	-	.	transcript_id "STRG.57398.1"; gene_id "STRG.57398";
chr6D	StringTie	exon	430164826	430164926	1000	-	.	transcript_id "STRG.57398.1"; gene_id "STRG.57398";
chr6D	StringTie	exon	430165106	430165191	1000	-	.	transcript_id "STRG.57398.1"; gene_id "STRG.57398";
chr6D	StringTie	exon	430165282	430165363	1000	-	.	transcript_id "STRG.57398.1"; gene_id "STRG.57398";
chr6D	StringTie	exon	430165472	430165592	1000	-	.	transcript_id "STRG.57398.1"; gene_id "STRG.57398";
chr6D	StringTie	exon	430165761	430165940	1000	-	.	transcript_id "STRG.57398.1"; gene_id "STRG.57398";
chr6D	StringTie	exon	430166014	430166062	1000	-	.	transcript_id "STRG.57398.1"; gene_id "STRG.57398";
chr6D	StringTie	exon	430166423	430166605	1000	-	.	transcript_id "STRG.57398.1"; gene_id "STRG.57398";
chr6D	StringTie	exon	430166707	430166806	1000	-	.	transcript_id "STRG.57398.1"; gene_id "STRG.57398";
chr6D	StringTie	exon	430166957	430167018	1000	-	.	transcript_id "STRG.57398.1"; gene_id "STRG.57398";
chr6D	StringTie	exon	430167114	430167179	1000	-	.	transcript_id "STRG.57398.1"; gene_id "STRG.57398";
chr6D	StringTie	exon	430167273	430167315	1000	-	.	transcript_id "STRG.57398.1"; gene_id "STRG.57398";
chr6D	StringTie	exon	430168007	430168287	1000	-	.	transcript_id "STRG.57398.1"; gene_id "STRG.57398";
chr6D	StringTie	transcript	430163660	430168287	1000	-	.	transcript_id "STRG.57398.2"; gene_id "STRG.57398"
chr6D	StringTie	exon	430163660	430164179	1000	-	.	transcript_id "STRG.57398.2"; gene_id "STRG.57398";
chr6D	StringTie	exon	430164306	430164456	1000	-	.	transcript_id "STRG.57398.2"; gene_id "STRG.57398";
chr6D	StringTie	exon	430165106	430165191	1000	-	.	transcript_id "STRG.57398.2"; gene_id "STRG.57398";
chr6D	StringTie	exon	430165282	430165363	1000	-	.	transcript_id "STRG.57398.2"; gene_id "STRG.57398";
chr6D	StringTie	exon	430165472	430165592	1000	-	.	transcript_id "STRG.57398.2"; gene_id "STRG.57398";
chr6D	StringTie	exon	430165761	430165940	1000	-	.	transcript_id "STRG.57398.2"; gene_id "STRG.57398";
chr6D	StringTie	exon	430166014	430166062	1000	-	.	transcript_id "STRG.57398.2"; gene_id "STRG.57398";
chr6D	StringTie	exon	430166423	430166605	1000	-	.	transcript_id "STRG.57398.2"; gene_id "STRG.57398";
chr6D	StringTie	exon	430166707	430166806	1000	-	.	transcript_id "STRG.57398.2"; gene_id "STRG.57398";
chr6D	StringTie	exon	430166957	430167018	1000	-	.	transcript_id "STRG.57398.2"; gene_id "STRG.57398";
chr6D	StringTie	exon	430167114	430167179	1000	-	.	transcript_id "STRG.57398.2"; gene_id "STRG.57398";
chr6D	StringTie	exon	430167273	430167315	1000	-	.	transcript_id "STRG.57398.2"; gene_id "STRG.57398";
chr6D	StringTie	exon	430168007	430168287	1000	-	.	transcript_id "STRG.57398.2"; gene_id "STRG.57398";
chr6D	StringTie	transcript	430620530	430625468	1000	-	.	transcript_id "STRG.57397.1"; gene_id "STRG.57397"
chr6D	StringTie	exon	430620530	430621173	1000	-	.	transcript_id "STRG.57397.1"; gene_id "STRG.57397";
chr6D	StringTie	exon	430621472	430621651	1000	-	.	transcript_id "STRG.57397.1"; gene_id "STRG.57397";
chr6D	StringTie	exon	430621769	430621893	1000	-	.	transcript_id "STRG.57397.1"; gene_id "STRG.57397";
chr6D	StringTie	exon	430622861	430622941	1000	-	.	transcript_id "STRG.57397.1"; gene_id "STRG.57397";
chr6D	StringTie	exon	430625252	430625468	1000	-	.	transcript_id "STRG.57397.1"; gene_id "STRG.57397";
chr6D	StringTie	transcript	430628180	430632735	1000	-	.	transcript_id "STRG.57399.1"; gene_id "STRG.57399"
chr6D	StringTie	exon	430628180	430628765	1000	-	.	transcript_id "STRG.57399.1"; gene_id "STRG.57399";
chr6D	StringTie	exon	430628832	430628885	1000	-	.	transcript_id "STRG.57399.1"; gene_id "STRG.57399";
chr6D	StringTie	exon	430628969	430629117	1000	-	.	transcript_id "STRG.57399.1"; gene_id "STRG.57399";
chr6D	StringTie	exon	430629198	430629306	1000	-	.	transcript_id "STRG.57399.1"; gene_id "STRG.57399";
chr6D	StringTie	exon	430629389	430629475	1000	-	.	transcript_id "STRG.57399.1"; gene_id "STRG.57399";
chr6D	StringTie	exon	430630469	430630519	1000	-	.	transcript_id "STRG.57399.1"; gene_id "STRG.57399";
chr6D	StringTie	exon	430631069	430631173	1000	-	.	transcript_id "STRG.57399.1"; gene_id "STRG.57399";
chr6D	StringTie	exon	430631256	430631367	1000	-	.	transcript_id "STRG.57399.1"; gene_id "STRG.57399";
chr6D	StringTie	exon	430631458	430631540	1000	-	.	transcript_id "STRG.57399.1"; gene_id "STRG.57399";
chr6D	StringTie	exon	430631614	430631737	1000	-	.	transcript_id "STRG.57399.1"; gene_id "STRG.57399";
chr6D	StringTie	exon	430632086	430632735	1000	-	.	transcript_id "STRG.57399.1"; gene_id "STRG.57399";
chr6D	StringTie	transcript	430730729	430732214	1000	+	.	transcript_id "STRG.57400.1"; gene_id "STRG.57400"
chr6D	StringTie	exon	430730729	430732214	1000	+	.	transcript_id "STRG.57400.1"; gene_id "STRG.57400";
chr6D	StringTie	transcript	430788777	430792096	1000	-	.	transcript_id "STRG.57401.1"; gene_id "STRG.57401"
chr6D	StringTie	exon	430788777	430789201	1000	-	.	transcript_id "STRG.57401.1"; gene_id "STRG.57401";
chr6D	StringTie	exon	430790066	430790318	1000	-	.	transcript_id "STRG.57401.1"; gene_id "STRG.57401";
chr6D	StringTie	exon	430790414	430792096	1000	-	.	transcript_id "STRG.57401.1"; gene_id "STRG.57401";
chr6D	StringTie	transcript	430792230	430798979	1000	+	.	transcript_id "STRG.57402.1"; gene_id "STRG.57402"
chr6D	StringTie	exon	430792230	430792420	1000	+	.	transcript_id "STRG.57402.1"; gene_id "STRG.57402";
chr6D	StringTie	exon	430792542	430792834	1000	+	.	transcript_id "STRG.57402.1"; gene_id "STRG.57402";
chr6D	StringTie	exon	430794002	430794046	1000	+	.	transcript_id "STRG.57402.1"; gene_id "STRG.57402";
chr6D	StringTie	exon	430794209	430794342	1000	+	.	transcript_id "STRG.57402.1"; gene_id "STRG.57402";
chr6D	StringTie	exon	430795248	430795642	1000	+	.	transcript_id "STRG.57402.1"; gene_id "STRG.57402";
chr6D	StringTie	exon	430795826	430795868	1000	+	.	transcript_id "STRG.57402.1"; gene_id "STRG.57402";
chr6D	StringTie	exon	430796505	430798979	1000	+	.	transcript_id "STRG.57402.1"; gene_id "STRG.57402";
chr6D	StringTie	transcript	430792230	430798979	1000	+	.	transcript_id "STRG.57402.2"; gene_id "STRG.57402"
chr6D	StringTie	exon	430792230	430792834	1000	+	.	transcript_id "STRG.57402.2"; gene_id "STRG.57402";
chr6D	StringTie	exon	430794002	430794046	1000	+	.	transcript_id "STRG.57402.2"; gene_id "STRG.57402";
chr6D	StringTie	exon	430794209	430794342	1000	+	.	transcript_id "STRG.57402.2"; gene_id "STRG.57402";
chr6D	StringTie	exon	430795248	430795642	1000	+	.	transcript_id "STRG.57402.2"; gene_id "STRG.57402";
chr6D	StringTie	exon	430795826	430795868	1000	+	.	transcript_id "STRG.57402.2"; gene_id "STRG.57402";
chr6D	StringTie	exon	430796505	430798979	1000	+	.	transcript_id "STRG.57402.2"; gene_id "STRG.57402";
chr6D	StringTie	transcript	430792230	430798979	1000	+	.	transcript_id "STRG.57402.3"; gene_id "STRG.57402"
chr6D	StringTie	exon	430792230	430792834	1000	+	.	transcript_id "STRG.57402.3"; gene_id "STRG.57402";
chr6D	StringTie	exon	430794002	430794342	1000	+	.	transcript_id "STRG.57402.3"; gene_id "STRG.57402";
chr6D	StringTie	exon	430795248	430795642	1000	+	.	transcript_id "STRG.57402.3"; gene_id "STRG.57402";
chr6D	StringTie	exon	430795826	430795868	1000	+	.	transcript_id "STRG.57402.3"; gene_id "STRG.57402";
chr6D	StringTie	exon	430796505	430798979	1000	+	.	transcript_id "STRG.57402.3"; gene_id "STRG.57402";
chr6D	StringTie	transcript	430799511	430807724	1000	-	.	transcript_id "STRG.57403.1"; gene_id "STRG.57403"
chr6D	StringTie	exon	430799511	430799900	1000	-	.	transcript_id "STRG.57403.1"; gene_id "STRG.57403";
chr6D	StringTie	exon	430800111	430800551	1000	-	.	transcript_id "STRG.57403.1"; gene_id "STRG.57403";
chr6D	StringTie	exon	430801748	430801815	1000	-	.	transcript_id "STRG.57403.1"; gene_id "STRG.57403";
chr6D	StringTie	exon	430801887	430801936	1000	-	.	transcript_id "STRG.57403.1"; gene_id "STRG.57403";
chr6D	StringTie	exon	430802033	430802124	1000	-	.	transcript_id "STRG.57403.1"; gene_id "STRG.57403";
chr6D	StringTie	exon	430805307	430805669	1000	-	.	transcript_id "STRG.57403.1"; gene_id "STRG.57403";
chr6D	StringTie	exon	430806058	430806549	1000	-	.	transcript_id "STRG.57403.1"; gene_id "STRG.57403";
chr6D	StringTie	exon	430806763	430806837	1000	-	.	transcript_id "STRG.57403.1"; gene_id "STRG.57403";
chr6D	StringTie	exon	430806996	430807087	1000	-	.	transcript_id "STRG.57403.1"; gene_id "STRG.57403";
chr6D	StringTie	exon	430807521	430807724	1000	-	.	transcript_id "STRG.57403.1"; gene_id "STRG.57403";
chr6D	StringTie	transcript	430799511	430807724	1000	-	.	transcript_id "STRG.57403.2"; gene_id "STRG.57403"
chr6D	StringTie	exon	430799511	430799900	1000	-	.	transcript_id "STRG.57403.2"; gene_id "STRG.57403";
chr6D	StringTie	exon	430800111	430800551	1000	-	.	transcript_id "STRG.57403.2"; gene_id "STRG.57403";
chr6D	StringTie	exon	430801748	430801815	1000	-	.	transcript_id "STRG.57403.2"; gene_id "STRG.57403";
chr6D	StringTie	exon	430801887	430801936	1000	-	.	transcript_id "STRG.57403.2"; gene_id "STRG.57403";
chr6D	StringTie	exon	430802033	430802124	1000	-	.	transcript_id "STRG.57403.2"; gene_id "STRG.57403";
chr6D	StringTie	exon	430805307	430805669	1000	-	.	transcript_id "STRG.57403.2"; gene_id "STRG.57403";
chr6D	StringTie	exon	430806763	430806837	1000	-	.	transcript_id "STRG.57403.2"; gene_id "STRG.57403";
chr6D	StringTie	exon	430806996	430807087	1000	-	.	transcript_id "STRG.57403.2"; gene_id "STRG.57403";
chr6D	StringTie	exon	430807521	430807724	1000	-	.	transcript_id "STRG.57403.2"; gene_id "STRG.57403";
chr6D	StringTie	transcript	431254283	431261107	1000	+	.	transcript_id "STRG.57406.1"; gene_id "STRG.57406"
chr6D	StringTie	exon	431254283	431254722	1000	+	.	transcript_id "STRG.57406.1"; gene_id "STRG.57406";
chr6D	StringTie	exon	431254804	431254953	1000	+	.	transcript_id "STRG.57406.1"; gene_id "STRG.57406";
chr6D	StringTie	exon	431255451	431255581	1000	+	.	transcript_id "STRG.57406.1"; gene_id "STRG.57406";
chr6D	StringTie	exon	431256043	431256172	1000	+	.	transcript_id "STRG.57406.1"; gene_id "STRG.57406";
chr6D	StringTie	exon	431256271	431256551	1000	+	.	transcript_id "STRG.57406.1"; gene_id "STRG.57406";
chr6D	StringTie	exon	431256855	431256979	1000	+	.	transcript_id "STRG.57406.1"; gene_id "STRG.57406";
chr6D	StringTie	exon	431257310	431257353	1000	+	.	transcript_id "STRG.57406.1"; gene_id "STRG.57406";
chr6D	StringTie	exon	431257461	431257592	1000	+	.	transcript_id "STRG.57406.1"; gene_id "STRG.57406";
chr6D	StringTie	exon	431257956	431258033	1000	+	.	transcript_id "STRG.57406.1"; gene_id "STRG.57406";
chr6D	StringTie	exon	431258923	431259005	1000	+	.	transcript_id "STRG.57406.1"; gene_id "STRG.57406";
chr6D	StringTie	exon	431259339	431259461	1000	+	.	transcript_id "STRG.57406.1"; gene_id "STRG.57406";
chr6D	StringTie	exon	431260479	431260539	1000	+	.	transcript_id "STRG.57406.1"; gene_id "STRG.57406";
chr6D	StringTie	exon	431260632	431261107	1000	+	.	transcript_id "STRG.57406.1"; gene_id "STRG.57406";
chr6D	StringTie	transcript	431274636	431278867	1000	+	.	transcript_id "STRG.57404.1"; gene_id "STRG.57404"
chr6D	StringTie	exon	431274636	431275641	1000	+	.	transcript_id "STRG.57404.1"; gene_id "STRG.57404";
chr6D	StringTie	exon	431275738	431275867	1000	+	.	transcript_id "STRG.57404.1"; gene_id "STRG.57404";
chr6D	StringTie	exon	431276082	431276623	1000	+	.	transcript_id "STRG.57404.1"; gene_id "STRG.57404";
chr6D	StringTie	exon	431277408	431277796	1000	+	.	transcript_id "STRG.57404.1"; gene_id "STRG.57404";
chr6D	StringTie	exon	431278291	431278867	1000	+	.	transcript_id "STRG.57404.1"; gene_id "STRG.57404";
chr6D	StringTie	transcript	431371218	431374506	1000	+	.	transcript_id "STRG.57405.1"; gene_id "STRG.57405"
chr6D	StringTie	exon	431371218	431372463	1000	+	.	transcript_id "STRG.57405.1"; gene_id "STRG.57405";
chr6D	StringTie	exon	431372562	431373932	1000	+	.	transcript_id "STRG.57405.1"; gene_id "STRG.57405";
chr6D	StringTie	exon	431374251	431374506	1000	+	.	transcript_id "STRG.57405.1"; gene_id "STRG.57405";
chr6D	StringTie	transcript	431383205	431387269	1000	+	.	transcript_id "STRG.57409.1"; gene_id "STRG.57409"
chr6D	StringTie	exon	431383205	431384016	1000	+	.	transcript_id "STRG.57409.1"; gene_id "STRG.57409";
chr6D	StringTie	exon	431384119	431384198	1000	+	.	transcript_id "STRG.57409.1"; gene_id "STRG.57409";
chr6D	StringTie	exon	431384735	431384812	1000	+	.	transcript_id "STRG.57409.1"; gene_id "STRG.57409";
chr6D	StringTie	exon	431385629	431385724	1000	+	.	transcript_id "STRG.57409.1"; gene_id "STRG.57409";
chr6D	StringTie	exon	431385812	431385883	1000	+	.	transcript_id "STRG.57409.1"; gene_id "STRG.57409";
chr6D	StringTie	exon	431386018	431386071	1000	+	.	transcript_id "STRG.57409.1"; gene_id "STRG.57409";
chr6D	StringTie	exon	431386159	431386224	1000	+	.	transcript_id "STRG.57409.1"; gene_id "STRG.57409";
chr6D	StringTie	exon	431386648	431387269	1000	+	.	transcript_id "STRG.57409.1"; gene_id "STRG.57409";
chr6D	StringTie	transcript	431719561	431723763	1000	+	.	transcript_id "STRG.57408.1"; gene_id "STRG.57408"
chr6D	StringTie	exon	431719561	431719854	1000	+	.	transcript_id "STRG.57408.1"; gene_id "STRG.57408";
chr6D	StringTie	exon	431719941	431721250	1000	+	.	transcript_id "STRG.57408.1"; gene_id "STRG.57408";
chr6D	StringTie	exon	431721610	431721695	1000	+	.	transcript_id "STRG.57408.1"; gene_id "STRG.57408";
chr6D	StringTie	exon	431722055	431722145	1000	+	.	transcript_id "STRG.57408.1"; gene_id "STRG.57408";
chr6D	StringTie	exon	431722316	431722418	1000	+	.	transcript_id "STRG.57408.1"; gene_id "STRG.57408";
chr6D	StringTie	exon	431722499	431723763	1000	+	.	transcript_id "STRG.57408.1"; gene_id "STRG.57408";
chr6D	StringTie	transcript	431719561	431723763	1000	+	.	transcript_id "STRG.57408.2"; gene_id "STRG.57408"
chr6D	StringTie	exon	431719561	431719854	1000	+	.	transcript_id "STRG.57408.2"; gene_id "STRG.57408";
chr6D	StringTie	exon	431719941	431721250	1000	+	.	transcript_id "STRG.57408.2"; gene_id "STRG.57408";
chr6D	StringTie	exon	431721610	431721695	1000	+	.	transcript_id "STRG.57408.2"; gene_id "STRG.57408";
chr6D	StringTie	exon	431722055	431722145	1000	+	.	transcript_id "STRG.57408.2"; gene_id "STRG.57408";
chr6D	StringTie	exon	431722316	431723763	1000	+	.	transcript_id "STRG.57408.2"; gene_id "STRG.57408";
chr6D	StringTie	transcript	431719561	431723763	1000	+	.	transcript_id "STRG.57408.3"; gene_id "STRG.57408"
chr6D	StringTie	exon	431719561	431719854	1000	+	.	transcript_id "STRG.57408.3"; gene_id "STRG.57408";
chr6D	StringTie	exon	431719941	431720165	1000	+	.	transcript_id "STRG.57408.3"; gene_id "STRG.57408";
chr6D	StringTie	exon	431721150	431721250	1000	+	.	transcript_id "STRG.57408.3"; gene_id "STRG.57408";
chr6D	StringTie	exon	431721610	431721695	1000	+	.	transcript_id "STRG.57408.3"; gene_id "STRG.57408";
chr6D	StringTie	exon	431722055	431722145	1000	+	.	transcript_id "STRG.57408.3"; gene_id "STRG.57408";
chr6D	StringTie	exon	431722316	431722418	1000	+	.	transcript_id "STRG.57408.3"; gene_id "STRG.57408";
chr6D	StringTie	exon	431722499	431723763	1000	+	.	transcript_id "STRG.57408.3"; gene_id "STRG.57408";
chr6D	StringTie	transcript	431719561	431723763	1000	+	.	transcript_id "STRG.57408.4"; gene_id "STRG.57408"
chr6D	StringTie	exon	431719561	431719854	1000	+	.	transcript_id "STRG.57408.4"; gene_id "STRG.57408";
chr6D	StringTie	exon	431719941	431721250	1000	+	.	transcript_id "STRG.57408.4"; gene_id "STRG.57408";
chr6D	StringTie	exon	431721563	431721695	1000	+	.	transcript_id "STRG.57408.4"; gene_id "STRG.57408";
chr6D	StringTie	exon	431722055	431722145	1000	+	.	transcript_id "STRG.57408.4"; gene_id "STRG.57408";
chr6D	StringTie	exon	431722316	431723763	1000	+	.	transcript_id "STRG.57408.4"; gene_id "STRG.57408";
chr6D	StringTie	transcript	431719561	431723763	1000	+	.	transcript_id "STRG.57408.5"; gene_id "STRG.57408"
chr6D	StringTie	exon	431719561	431719854	1000	+	.	transcript_id "STRG.57408.5"; gene_id "STRG.57408";
chr6D	StringTie	exon	431719941	431720165	1000	+	.	transcript_id "STRG.57408.5"; gene_id "STRG.57408";
chr6D	StringTie	exon	431721150	431721250	1000	+	.	transcript_id "STRG.57408.5"; gene_id "STRG.57408";
chr6D	StringTie	exon	431721563	431721695	1000	+	.	transcript_id "STRG.57408.5"; gene_id "STRG.57408";
chr6D	StringTie	exon	431722055	431722145	1000	+	.	transcript_id "STRG.57408.5"; gene_id "STRG.57408";
chr6D	StringTie	exon	431722316	431722418	1000	+	.	transcript_id "STRG.57408.5"; gene_id "STRG.57408";
chr6D	StringTie	exon	431722499	431723763	1000	+	.	transcript_id "STRG.57408.5"; gene_id "STRG.57408";
chr6D	StringTie	transcript	431719561	431723763	1000	+	.	transcript_id "STRG.57408.6"; gene_id "STRG.57408"
chr6D	StringTie	exon	431719561	431719854	1000	+	.	transcript_id "STRG.57408.6"; gene_id "STRG.57408";
chr6D	StringTie	exon	431719941	431721250	1000	+	.	transcript_id "STRG.57408.6"; gene_id "STRG.57408";
chr6D	StringTie	exon	431721563	431721695	1000	+	.	transcript_id "STRG.57408.6"; gene_id "STRG.57408";
chr6D	StringTie	exon	431722055	431722145	1000	+	.	transcript_id "STRG.57408.6"; gene_id "STRG.57408";
chr6D	StringTie	exon	431722316	431722418	1000	+	.	transcript_id "STRG.57408.6"; gene_id "STRG.57408";
chr6D	StringTie	exon	431722499	431723763	1000	+	.	transcript_id "STRG.57408.6"; gene_id "STRG.57408";
chr6D	StringTie	transcript	431719561	431723763	1000	+	.	transcript_id "STRG.57408.7"; gene_id "STRG.57408"
chr6D	StringTie	exon	431719561	431719854	1000	+	.	transcript_id "STRG.57408.7"; gene_id "STRG.57408";
chr6D	StringTie	exon	431719941	431720165	1000	+	.	transcript_id "STRG.57408.7"; gene_id "STRG.57408";
chr6D	StringTie	exon	431721150	431721250	1000	+	.	transcript_id "STRG.57408.7"; gene_id "STRG.57408";
chr6D	StringTie	exon	431721610	431721695	1000	+	.	transcript_id "STRG.57408.7"; gene_id "STRG.57408";
chr6D	StringTie	exon	431722055	431722145	1000	+	.	transcript_id "STRG.57408.7"; gene_id "STRG.57408";
chr6D	StringTie	exon	431722316	431723763	1000	+	.	transcript_id "STRG.57408.7"; gene_id "STRG.57408";
chr6D	StringTie	transcript	431810123	431811945	1000	+	.	transcript_id "STRG.57407.1"; gene_id "STRG.57407"
chr6D	StringTie	exon	431810123	431810274	1000	+	.	transcript_id "STRG.57407.1"; gene_id "STRG.57407";
chr6D	StringTie	exon	431810352	431811945	1000	+	.	transcript_id "STRG.57407.1"; gene_id "STRG.57407";
chr6D	StringTie	transcript	432188199	432191505	1000	+	.	transcript_id "STRG.57410.1"; gene_id "STRG.57410"
chr6D	StringTie	exon	432188199	432188765	1000	+	.	transcript_id "STRG.57410.1"; gene_id "STRG.57410";
chr6D	StringTie	exon	432189900	432191505	1000	+	.	transcript_id "STRG.57410.1"; gene_id "STRG.57410";
chr6D	StringTie	transcript	432191436	432204023	1000	-	.	transcript_id "STRG.57411.1"; gene_id "STRG.57411"
chr6D	StringTie	exon	432191436	432191759	1000	-	.	transcript_id "STRG.57411.1"; gene_id "STRG.57411";
chr6D	StringTie	exon	432191985	432192131	1000	-	.	transcript_id "STRG.57411.1"; gene_id "STRG.57411";
chr6D	StringTie	exon	432192223	432192322	1000	-	.	transcript_id "STRG.57411.1"; gene_id "STRG.57411";
chr6D	StringTie	exon	432192915	432193135	1000	-	.	transcript_id "STRG.57411.1"; gene_id "STRG.57411";
chr6D	StringTie	exon	432195189	432195425	1000	-	.	transcript_id "STRG.57411.1"; gene_id "STRG.57411";
chr6D	StringTie	exon	432196047	432196391	1000	-	.	transcript_id "STRG.57411.1"; gene_id "STRG.57411";
chr6D	StringTie	exon	432196696	432196902	1000	-	.	transcript_id "STRG.57411.1"; gene_id "STRG.57411";
chr6D	StringTie	exon	432197727	432198005	1000	-	.	transcript_id "STRG.57411.1"; gene_id "STRG.57411";
chr6D	StringTie	exon	432198088	432198687	1000	-	.	transcript_id "STRG.57411.1"; gene_id "STRG.57411";
chr6D	StringTie	exon	432198827	432199004	1000	-	.	transcript_id "STRG.57411.1"; gene_id "STRG.57411";
chr6D	StringTie	exon	432200361	432200479	1000	-	.	transcript_id "STRG.57411.1"; gene_id "STRG.57411";
chr6D	StringTie	exon	432200843	432200929	1000	-	.	transcript_id "STRG.57411.1"; gene_id "STRG.57411";
chr6D	StringTie	exon	432201010	432201118	1000	-	.	transcript_id "STRG.57411.1"; gene_id "STRG.57411";
chr6D	StringTie	exon	432201398	432201511	1000	-	.	transcript_id "STRG.57411.1"; gene_id "STRG.57411";
chr6D	StringTie	exon	432201891	432202066	1000	-	.	transcript_id "STRG.57411.1"; gene_id "STRG.57411";
chr6D	StringTie	exon	432203397	432204023	1000	-	.	transcript_id "STRG.57411.1"; gene_id "STRG.57411";
chr6D	StringTie	transcript	432205772	432207192	1000	-	.	transcript_id "STRG.57412.1"; gene_id "STRG.57412"
chr6D	StringTie	exon	432205772	432206184	1000	-	.	transcript_id "STRG.57412.1"; gene_id "STRG.57412";
chr6D	StringTie	exon	432206275	432206445	1000	-	.	transcript_id "STRG.57412.1"; gene_id "STRG.57412";
chr6D	StringTie	exon	432206520	432206608	1000	-	.	transcript_id "STRG.57412.1"; gene_id "STRG.57412";
chr6D	StringTie	exon	432207016	432207192	1000	-	.	transcript_id "STRG.57412.1"; gene_id "STRG.57412";
chr6D	StringTie	transcript	432408921	432418867	1000	+	.	transcript_id "STRG.57416.1"; gene_id "STRG.57416"
chr6D	StringTie	exon	432408921	432409202	1000	+	.	transcript_id "STRG.57416.1"; gene_id "STRG.57416";
chr6D	StringTie	exon	432409289	432409339	1000	+	.	transcript_id "STRG.57416.1"; gene_id "STRG.57416";
chr6D	StringTie	exon	432409431	432409551	1000	+	.	transcript_id "STRG.57416.1"; gene_id "STRG.57416";
chr6D	StringTie	exon	432409650	432409748	1000	+	.	transcript_id "STRG.57416.1"; gene_id "STRG.57416";
chr6D	StringTie	exon	432410181	432410242	1000	+	.	transcript_id "STRG.57416.1"; gene_id "STRG.57416";
chr6D	StringTie	exon	432410593	432410710	1000	+	.	transcript_id "STRG.57416.1"; gene_id "STRG.57416";
chr6D	StringTie	exon	432410798	432411140	1000	+	.	transcript_id "STRG.57416.1"; gene_id "STRG.57416";
chr6D	StringTie	exon	432411398	432411545	1000	+	.	transcript_id "STRG.57416.1"; gene_id "STRG.57416";
chr6D	StringTie	exon	432411758	432411859	1000	+	.	transcript_id "STRG.57416.1"; gene_id "STRG.57416";
chr6D	StringTie	exon	432411945	432412064	1000	+	.	transcript_id "STRG.57416.1"; gene_id "STRG.57416";
chr6D	StringTie	exon	432412528	432412611	1000	+	.	transcript_id "STRG.57416.1"; gene_id "STRG.57416";
chr6D	StringTie	exon	432412701	432412828	1000	+	.	transcript_id "STRG.57416.1"; gene_id "STRG.57416";
chr6D	StringTie	exon	432413266	432413350	1000	+	.	transcript_id "STRG.57416.1"; gene_id "STRG.57416";
chr6D	StringTie	exon	432413475	432413577	1000	+	.	transcript_id "STRG.57416.1"; gene_id "STRG.57416";
chr6D	StringTie	exon	432413921	432413997	1000	+	.	transcript_id "STRG.57416.1"; gene_id "STRG.57416";
chr6D	StringTie	exon	432414142	432414198	1000	+	.	transcript_id "STRG.57416.1"; gene_id "STRG.57416";
chr6D	StringTie	exon	432414439	432414577	1000	+	.	transcript_id "STRG.57416.1"; gene_id "STRG.57416";
chr6D	StringTie	exon	432414651	432414808	1000	+	.	transcript_id "STRG.57416.1"; gene_id "STRG.57416";
chr6D	StringTie	exon	432415047	432415160	1000	+	.	transcript_id "STRG.57416.1"; gene_id "STRG.57416";
chr6D	StringTie	exon	432415237	432415304	1000	+	.	transcript_id "STRG.57416.1"; gene_id "STRG.57416";
chr6D	StringTie	exon	432416186	432416358	1000	+	.	transcript_id "STRG.57416.1"; gene_id "STRG.57416";
chr6D	StringTie	exon	432418283	432418867	1000	+	.	transcript_id "STRG.57416.1"; gene_id "STRG.57416";
chr6D	StringTie	transcript	432419445	432422905	1000	-	.	transcript_id "STRG.57413.1"; gene_id "STRG.57413"
chr6D	StringTie	exon	432419445	432420385	1000	-	.	transcript_id "STRG.57413.1"; gene_id "STRG.57413";
chr6D	StringTie	exon	432420481	432420735	1000	-	.	transcript_id "STRG.57413.1"; gene_id "STRG.57413";
chr6D	StringTie	exon	432421488	432421688	1000	-	.	transcript_id "STRG.57413.1"; gene_id "STRG.57413";
chr6D	StringTie	exon	432422222	432422905	1000	-	.	transcript_id "STRG.57413.1"; gene_id "STRG.57413";
chr6D	StringTie	transcript	432558923	432565745	1000	-	.	transcript_id "STRG.57414.1"; gene_id "STRG.57414"
chr6D	StringTie	exon	432558923	432559646	1000	-	.	transcript_id "STRG.57414.1"; gene_id "STRG.57414";
chr6D	StringTie	exon	432559805	432560287	1000	-	.	transcript_id "STRG.57414.1"; gene_id "STRG.57414";
chr6D	StringTie	exon	432561133	432561845	1000	-	.	transcript_id "STRG.57414.1"; gene_id "STRG.57414";
chr6D	StringTie	exon	432561994	432562092	1000	-	.	transcript_id "STRG.57414.1"; gene_id "STRG.57414";
chr6D	StringTie	exon	432562285	432562514	1000	-	.	transcript_id "STRG.57414.1"; gene_id "STRG.57414";
chr6D	StringTie	exon	432562597	432562648	1000	-	.	transcript_id "STRG.57414.1"; gene_id "STRG.57414";
chr6D	StringTie	exon	432562735	432562921	1000	-	.	transcript_id "STRG.57414.1"; gene_id "STRG.57414";
chr6D	StringTie	exon	432562995	432563213	1000	-	.	transcript_id "STRG.57414.1"; gene_id "STRG.57414";
chr6D	StringTie	exon	432563561	432563730	1000	-	.	transcript_id "STRG.57414.1"; gene_id "STRG.57414";
chr6D	StringTie	exon	432563859	432564092	1000	-	.	transcript_id "STRG.57414.1"; gene_id "STRG.57414";
chr6D	StringTie	exon	432565028	432565745	1000	-	.	transcript_id "STRG.57414.1"; gene_id "STRG.57414";
chr6D	StringTie	transcript	432947269	432948896	1000	+	.	transcript_id "STRG.57415.1"; gene_id "STRG.57415"
chr6D	StringTie	exon	432947269	432948896	1000	+	.	transcript_id "STRG.57415.1"; gene_id "STRG.57415";
chr6D	StringTie	transcript	433379712	433387570	1000	-	.	transcript_id "STRG.57419.1"; gene_id "STRG.57419"
chr6D	StringTie	exon	433379712	433380260	1000	-	.	transcript_id "STRG.57419.1"; gene_id "STRG.57419";
chr6D	StringTie	exon	433380371	433380442	1000	-	.	transcript_id "STRG.57419.1"; gene_id "STRG.57419";
chr6D	StringTie	exon	433380823	433381003	1000	-	.	transcript_id "STRG.57419.1"; gene_id "STRG.57419";
chr6D	StringTie	exon	433381123	433381285	1000	-	.	transcript_id "STRG.57419.1"; gene_id "STRG.57419";
chr6D	StringTie	exon	433381395	433381659	1000	-	.	transcript_id "STRG.57419.1"; gene_id "STRG.57419";
chr6D	StringTie	exon	433381916	433382013	1000	-	.	transcript_id "STRG.57419.1"; gene_id "STRG.57419";
chr6D	StringTie	exon	433382093	433382176	1000	-	.	transcript_id "STRG.57419.1"; gene_id "STRG.57419";
chr6D	StringTie	exon	433382352	433382541	1000	-	.	transcript_id "STRG.57419.1"; gene_id "STRG.57419";
chr6D	StringTie	exon	433382665	433382792	1000	-	.	transcript_id "STRG.57419.1"; gene_id "STRG.57419";
chr6D	StringTie	exon	433383703	433383921	1000	-	.	transcript_id "STRG.57419.1"; gene_id "STRG.57419";
chr6D	StringTie	exon	433384006	433384170	1000	-	.	transcript_id "STRG.57419.1"; gene_id "STRG.57419";
chr6D	StringTie	exon	433384257	433384777	1000	-	.	transcript_id "STRG.57419.1"; gene_id "STRG.57419";
chr6D	StringTie	exon	433384904	433384994	1000	-	.	transcript_id "STRG.57419.1"; gene_id "STRG.57419";
chr6D	StringTie	exon	433385218	433385301	1000	-	.	transcript_id "STRG.57419.1"; gene_id "STRG.57419";
chr6D	StringTie	exon	433385876	433385946	1000	-	.	transcript_id "STRG.57419.1"; gene_id "STRG.57419";
chr6D	StringTie	exon	433386055	433386187	1000	-	.	transcript_id "STRG.57419.1"; gene_id "STRG.57419";
chr6D	StringTie	exon	433386282	433386456	1000	-	.	transcript_id "STRG.57419.1"; gene_id "STRG.57419";
chr6D	StringTie	exon	433386613	433386793	1000	-	.	transcript_id "STRG.57419.1"; gene_id "STRG.57419";
chr6D	StringTie	exon	433387100	433387570	1000	-	.	transcript_id "STRG.57419.1"; gene_id "STRG.57419";
chr6D	StringTie	transcript	433849111	433852512	1000	+	.	transcript_id "STRG.57417.1"; gene_id "STRG.57417"
chr6D	StringTie	exon	433849111	433849359	1000	+	.	transcript_id "STRG.57417.1"; gene_id "STRG.57417";
chr6D	StringTie	exon	433849463	433849756	1000	+	.	transcript_id "STRG.57417.1"; gene_id "STRG.57417";
chr6D	StringTie	exon	433849924	433850207	1000	+	.	transcript_id "STRG.57417.1"; gene_id "STRG.57417";
chr6D	StringTie	exon	433850842	433850970	1000	+	.	transcript_id "STRG.57417.1"; gene_id "STRG.57417";
chr6D	StringTie	exon	433851313	433851435	1000	+	.	transcript_id "STRG.57417.1"; gene_id "STRG.57417";
chr6D	StringTie	exon	433851550	433851657	1000	+	.	transcript_id "STRG.57417.1"; gene_id "STRG.57417";
chr6D	StringTie	exon	433851745	433851923	1000	+	.	transcript_id "STRG.57417.1"; gene_id "STRG.57417";
chr6D	StringTie	exon	433852041	433852512	1000	+	.	transcript_id "STRG.57417.1"; gene_id "STRG.57417";
chr6D	StringTie	transcript	433855852	433860753	1000	-	.	transcript_id "STRG.57418.1"; gene_id "STRG.57418"
chr6D	StringTie	exon	433855852	433856273	1000	-	.	transcript_id "STRG.57418.1"; gene_id "STRG.57418";
chr6D	StringTie	exon	433856357	433856438	1000	-	.	transcript_id "STRG.57418.1"; gene_id "STRG.57418";
chr6D	StringTie	exon	433856615	433856728	1000	-	.	transcript_id "STRG.57418.1"; gene_id "STRG.57418";
chr6D	StringTie	exon	433856812	433856849	1000	-	.	transcript_id "STRG.57418.1"; gene_id "STRG.57418";
chr6D	StringTie	exon	433856942	433857017	1000	-	.	transcript_id "STRG.57418.1"; gene_id "STRG.57418";
chr6D	StringTie	exon	433857524	433857628	1000	-	.	transcript_id "STRG.57418.1"; gene_id "STRG.57418";
chr6D	StringTie	exon	433857816	433857868	1000	-	.	transcript_id "STRG.57418.1"; gene_id "STRG.57418";
chr6D	StringTie	exon	433857970	433858057	1000	-	.	transcript_id "STRG.57418.1"; gene_id "STRG.57418";
chr6D	StringTie	exon	433858303	433858803	1000	-	.	transcript_id "STRG.57418.1"; gene_id "STRG.57418";
chr6D	StringTie	exon	433860329	433860753	1000	-	.	transcript_id "STRG.57418.1"; gene_id "STRG.57418";
chr6D	StringTie	transcript	434022677	434029608	1000	-	.	transcript_id "STRG.57420.1"; gene_id "STRG.57420"
chr6D	StringTie	exon	434022677	434023383	1000	-	.	transcript_id "STRG.57420.1"; gene_id "STRG.57420";
chr6D	StringTie	exon	434024253	434024407	1000	-	.	transcript_id "STRG.57420.1"; gene_id "STRG.57420";
chr6D	StringTie	exon	434024515	434024556	1000	-	.	transcript_id "STRG.57420.1"; gene_id "STRG.57420";
chr6D	StringTie	exon	434025557	434025598	1000	-	.	transcript_id "STRG.57420.1"; gene_id "STRG.57420";
chr6D	StringTie	exon	434025688	434025787	1000	-	.	transcript_id "STRG.57420.1"; gene_id "STRG.57420";
chr6D	StringTie	exon	434025883	434025944	1000	-	.	transcript_id "STRG.57420.1"; gene_id "STRG.57420";
chr6D	StringTie	exon	434027046	434027124	1000	-	.	transcript_id "STRG.57420.1"; gene_id "STRG.57420";
chr6D	StringTie	exon	434029137	434029608	1000	-	.	transcript_id "STRG.57420.1"; gene_id "STRG.57420";
chr6D	StringTie	transcript	434267950	434270039	1000	+	.	transcript_id "STRG.57421.1"; gene_id "STRG.57421"
chr6D	StringTie	exon	434267950	434268398	1000	+	.	transcript_id "STRG.57421.1"; gene_id "STRG.57421";
chr6D	StringTie	exon	434268510	434268613	1000	+	.	transcript_id "STRG.57421.1"; gene_id "STRG.57421";
chr6D	StringTie	exon	434268718	434268836	1000	+	.	transcript_id "STRG.57421.1"; gene_id "STRG.57421";
chr6D	StringTie	exon	434269559	434270039	1000	+	.	transcript_id "STRG.57421.1"; gene_id "STRG.57421";
chr6D	StringTie	transcript	434271245	434273615	1000	+	.	transcript_id "STRG.57422.1"; gene_id "STRG.57422"
chr6D	StringTie	exon	434271245	434271545	1000	+	.	transcript_id "STRG.57422.1"; gene_id "STRG.57422";
chr6D	StringTie	exon	434271836	434271869	1000	+	.	transcript_id "STRG.57422.1"; gene_id "STRG.57422";
chr6D	StringTie	exon	434272105	434272166	1000	+	.	transcript_id "STRG.57422.1"; gene_id "STRG.57422";
chr6D	StringTie	exon	434272736	434272788	1000	+	.	transcript_id "STRG.57422.1"; gene_id "STRG.57422";
chr6D	StringTie	exon	434273083	434273615	1000	+	.	transcript_id "STRG.57422.1"; gene_id "STRG.57422";
chr6D	StringTie	transcript	434274622	434279971	1000	+	.	transcript_id "STRG.57424.1"; gene_id "STRG.57424"
chr6D	StringTie	exon	434274622	434275107	1000	+	.	transcript_id "STRG.57424.1"; gene_id "STRG.57424";
chr6D	StringTie	exon	434275519	434275650	1000	+	.	transcript_id "STRG.57424.1"; gene_id "STRG.57424";
chr6D	StringTie	exon	434277024	434277147	1000	+	.	transcript_id "STRG.57424.1"; gene_id "STRG.57424";
chr6D	StringTie	exon	434277322	434277632	1000	+	.	transcript_id "STRG.57424.1"; gene_id "STRG.57424";
chr6D	StringTie	exon	434277816	434277892	1000	+	.	transcript_id "STRG.57424.1"; gene_id "STRG.57424";
chr6D	StringTie	exon	434277988	434278123	1000	+	.	transcript_id "STRG.57424.1"; gene_id "STRG.57424";
chr6D	StringTie	exon	434279259	434279462	1000	+	.	transcript_id "STRG.57424.1"; gene_id "STRG.57424";
chr6D	StringTie	exon	434279565	434279971	1000	+	.	transcript_id "STRG.57424.1"; gene_id "STRG.57424";
chr6D	StringTie	transcript	434281241	434285345	1000	-	.	transcript_id "STRG.57425.1"; gene_id "STRG.57425"
chr6D	StringTie	exon	434281241	434282103	1000	-	.	transcript_id "STRG.57425.1"; gene_id "STRG.57425";
chr6D	StringTie	exon	434282235	434285345	1000	-	.	transcript_id "STRG.57425.1"; gene_id "STRG.57425";
chr6D	StringTie	transcript	434373415	434377990	1000	-	.	transcript_id "STRG.57426.1"; gene_id "STRG.57426"
chr6D	StringTie	exon	434373415	434374083	1000	-	.	transcript_id "STRG.57426.1"; gene_id "STRG.57426";
chr6D	StringTie	exon	434374163	434374234	1000	-	.	transcript_id "STRG.57426.1"; gene_id "STRG.57426";
chr6D	StringTie	exon	434374305	434374499	1000	-	.	transcript_id "STRG.57426.1"; gene_id "STRG.57426";
chr6D	StringTie	exon	434374836	434375039	1000	-	.	transcript_id "STRG.57426.1"; gene_id "STRG.57426";
chr6D	StringTie	exon	434375110	434375274	1000	-	.	transcript_id "STRG.57426.1"; gene_id "STRG.57426";
chr6D	StringTie	exon	434375372	434375509	1000	-	.	transcript_id "STRG.57426.1"; gene_id "STRG.57426";
chr6D	StringTie	exon	434376173	434376278	1000	-	.	transcript_id "STRG.57426.1"; gene_id "STRG.57426";
chr6D	StringTie	exon	434376359	434376526	1000	-	.	transcript_id "STRG.57426.1"; gene_id "STRG.57426";
chr6D	StringTie	exon	434376659	434376849	1000	-	.	transcript_id "STRG.57426.1"; gene_id "STRG.57426";
chr6D	StringTie	exon	434376931	434377155	1000	-	.	transcript_id "STRG.57426.1"; gene_id "STRG.57426";
chr6D	StringTie	exon	434377387	434377507	1000	-	.	transcript_id "STRG.57426.1"; gene_id "STRG.57426";
chr6D	StringTie	exon	434377827	434377990	1000	-	.	transcript_id "STRG.57426.1"; gene_id "STRG.57426";
chr6D	StringTie	transcript	434641783	434644025	1000	+	.	transcript_id "STRG.57423.1"; gene_id "STRG.57423"
chr6D	StringTie	exon	434641783	434642088	1000	+	.	transcript_id "STRG.57423.1"; gene_id "STRG.57423";
chr6D	StringTie	exon	434642282	434642359	1000	+	.	transcript_id "STRG.57423.1"; gene_id "STRG.57423";
chr6D	StringTie	exon	434642619	434642694	1000	+	.	transcript_id "STRG.57423.1"; gene_id "STRG.57423";
chr6D	StringTie	exon	434643402	434643475	1000	+	.	transcript_id "STRG.57423.1"; gene_id "STRG.57423";
chr6D	StringTie	exon	434643564	434644025	1000	+	.	transcript_id "STRG.57423.1"; gene_id "STRG.57423";
chr6D	StringTie	transcript	434644792	434646832	1000	-	.	transcript_id "STRG.57428.1"; gene_id "STRG.57428"
chr6D	StringTie	exon	434644792	434645128	1000	-	.	transcript_id "STRG.57428.1"; gene_id "STRG.57428";
chr6D	StringTie	exon	434645213	434645284	1000	-	.	transcript_id "STRG.57428.1"; gene_id "STRG.57428";
chr6D	StringTie	exon	434645376	434645480	1000	-	.	transcript_id "STRG.57428.1"; gene_id "STRG.57428";
chr6D	StringTie	exon	434646449	434646832	1000	-	.	transcript_id "STRG.57428.1"; gene_id "STRG.57428";
chr6D	StringTie	transcript	434648395	434652672	1000	-	.	transcript_id "STRG.57429.1"; gene_id "STRG.57429"
chr6D	StringTie	exon	434648395	434648848	1000	-	.	transcript_id "STRG.57429.1"; gene_id "STRG.57429";
chr6D	StringTie	exon	434649249	434649314	1000	-	.	transcript_id "STRG.57429.1"; gene_id "STRG.57429";
chr6D	StringTie	exon	434649404	434649501	1000	-	.	transcript_id "STRG.57429.1"; gene_id "STRG.57429";
chr6D	StringTie	exon	434652249	434652672	1000	-	.	transcript_id "STRG.57429.1"; gene_id "STRG.57429";
chr6D	StringTie	transcript	434648395	434652672	1000	-	.	transcript_id "STRG.57429.2"; gene_id "STRG.57429"
chr6D	StringTie	exon	434648395	434649314	1000	-	.	transcript_id "STRG.57429.2"; gene_id "STRG.57429";
chr6D	StringTie	exon	434649404	434649501	1000	-	.	transcript_id "STRG.57429.2"; gene_id "STRG.57429";
chr6D	StringTie	exon	434652249	434652672	1000	-	.	transcript_id "STRG.57429.2"; gene_id "STRG.57429";
chr6D	StringTie	transcript	434648395	434652672	1000	-	.	transcript_id "STRG.57429.3"; gene_id "STRG.57429"
chr6D	StringTie	exon	434648395	434648848	1000	-	.	transcript_id "STRG.57429.3"; gene_id "STRG.57429";
chr6D	StringTie	exon	434648960	434649174	1000	-	.	transcript_id "STRG.57429.3"; gene_id "STRG.57429";
chr6D	StringTie	exon	434649249	434649314	1000	-	.	transcript_id "STRG.57429.3"; gene_id "STRG.57429";
chr6D	StringTie	exon	434649404	434649501	1000	-	.	transcript_id "STRG.57429.3"; gene_id "STRG.57429";
chr6D	StringTie	exon	434652249	434652672	1000	-	.	transcript_id "STRG.57429.3"; gene_id "STRG.57429";
chr6D	StringTie	transcript	434656715	434659987	1000	+	.	transcript_id "STRG.57427.1"; gene_id "STRG.57427"
chr6D	StringTie	exon	434656715	434657941	1000	+	.	transcript_id "STRG.57427.1"; gene_id "STRG.57427";
chr6D	StringTie	exon	434659338	434659987	1000	+	.	transcript_id "STRG.57427.1"; gene_id "STRG.57427";
chr6D	StringTie	transcript	435129461	435132187	1000	+	.	transcript_id "STRG.57432.1"; gene_id "STRG.57432"
chr6D	StringTie	exon	435129461	435130194	1000	+	.	transcript_id "STRG.57432.1"; gene_id "STRG.57432";
chr6D	StringTie	exon	435130393	435130479	1000	+	.	transcript_id "STRG.57432.1"; gene_id "STRG.57432";
chr6D	StringTie	exon	435130571	435130669	1000	+	.	transcript_id "STRG.57432.1"; gene_id "STRG.57432";
chr6D	StringTie	exon	435130771	435130972	1000	+	.	transcript_id "STRG.57432.1"; gene_id "STRG.57432";
chr6D	StringTie	exon	435131226	435131347	1000	+	.	transcript_id "STRG.57432.1"; gene_id "STRG.57432";
chr6D	StringTie	exon	435131472	435132187	1000	+	.	transcript_id "STRG.57432.1"; gene_id "STRG.57432";
chr6D	StringTie	transcript	435129461	435132187	1000	+	.	transcript_id "STRG.57432.2"; gene_id "STRG.57432"
chr6D	StringTie	exon	435129461	435130194	1000	+	.	transcript_id "STRG.57432.2"; gene_id "STRG.57432";
chr6D	StringTie	exon	435130311	435130479	1000	+	.	transcript_id "STRG.57432.2"; gene_id "STRG.57432";
chr6D	StringTie	exon	435130571	435130669	1000	+	.	transcript_id "STRG.57432.2"; gene_id "STRG.57432";
chr6D	StringTie	exon	435130771	435130972	1000	+	.	transcript_id "STRG.57432.2"; gene_id "STRG.57432";
chr6D	StringTie	exon	435131226	435131347	1000	+	.	transcript_id "STRG.57432.2"; gene_id "STRG.57432";
chr6D	StringTie	exon	435131472	435132187	1000	+	.	transcript_id "STRG.57432.2"; gene_id "STRG.57432";
chr6D	StringTie	transcript	435132300	435144273	1000	-	.	transcript_id "STRG.57433.1"; gene_id "STRG.57433"
chr6D	StringTie	exon	435132300	435132967	1000	-	.	transcript_id "STRG.57433.1"; gene_id "STRG.57433";
chr6D	StringTie	exon	435133083	435133160	1000	-	.	transcript_id "STRG.57433.1"; gene_id "STRG.57433";
chr6D	StringTie	exon	435140482	435140649	1000	-	.	transcript_id "STRG.57433.1"; gene_id "STRG.57433";
chr6D	StringTie	exon	435141895	435141943	1000	-	.	transcript_id "STRG.57433.1"; gene_id "STRG.57433";
chr6D	StringTie	exon	435143253	435143369	1000	-	.	transcript_id "STRG.57433.1"; gene_id "STRG.57433";
chr6D	StringTie	exon	435143703	435144273	1000	-	.	transcript_id "STRG.57433.1"; gene_id "STRG.57433";
chr6D	StringTie	transcript	435132300	435144273	1000	-	.	transcript_id "STRG.57433.2"; gene_id "STRG.57433"
chr6D	StringTie	exon	435132300	435132967	1000	-	.	transcript_id "STRG.57433.2"; gene_id "STRG.57433";
chr6D	StringTie	exon	435133083	435133160	1000	-	.	transcript_id "STRG.57433.2"; gene_id "STRG.57433";
chr6D	StringTie	exon	435140482	435140688	1000	-	.	transcript_id "STRG.57433.2"; gene_id "STRG.57433";
chr6D	StringTie	exon	435141895	435141943	1000	-	.	transcript_id "STRG.57433.2"; gene_id "STRG.57433";
chr6D	StringTie	exon	435142365	435142520	1000	-	.	transcript_id "STRG.57433.2"; gene_id "STRG.57433";
chr6D	StringTie	exon	435143253	435143369	1000	-	.	transcript_id "STRG.57433.2"; gene_id "STRG.57433";
chr6D	StringTie	exon	435143703	435144273	1000	-	.	transcript_id "STRG.57433.2"; gene_id "STRG.57433";
chr6D	StringTie	transcript	435132300	435144273	1000	-	.	transcript_id "STRG.57433.3"; gene_id "STRG.57433"
chr6D	StringTie	exon	435132300	435132967	1000	-	.	transcript_id "STRG.57433.3"; gene_id "STRG.57433";
chr6D	StringTie	exon	435133083	435133160	1000	-	.	transcript_id "STRG.57433.3"; gene_id "STRG.57433";
chr6D	StringTie	exon	435140482	435140649	1000	-	.	transcript_id "STRG.57433.3"; gene_id "STRG.57433";
chr6D	StringTie	exon	435141895	435141943	1000	-	.	transcript_id "STRG.57433.3"; gene_id "STRG.57433";
chr6D	StringTie	exon	435142365	435143369	1000	-	.	transcript_id "STRG.57433.3"; gene_id "STRG.57433";
chr6D	StringTie	exon	435143703	435144273	1000	-	.	transcript_id "STRG.57433.3"; gene_id "STRG.57433";
chr6D	StringTie	transcript	435132300	435144273	1000	-	.	transcript_id "STRG.57433.4"; gene_id "STRG.57433"
chr6D	StringTie	exon	435132300	435132967	1000	-	.	transcript_id "STRG.57433.4"; gene_id "STRG.57433";
chr6D	StringTie	exon	435133083	435133160	1000	-	.	transcript_id "STRG.57433.4"; gene_id "STRG.57433";
chr6D	StringTie	exon	435140482	435140649	1000	-	.	transcript_id "STRG.57433.4"; gene_id "STRG.57433";
chr6D	StringTie	exon	435141895	435143369	1000	-	.	transcript_id "STRG.57433.4"; gene_id "STRG.57433";
chr6D	StringTie	exon	435143703	435144273	1000	-	.	transcript_id "STRG.57433.4"; gene_id "STRG.57433";
chr6D	StringTie	transcript	435173651	435177745	1000	+	.	transcript_id "STRG.57430.1"; gene_id "STRG.57430"
chr6D	StringTie	exon	435173651	435173927	1000	+	.	transcript_id "STRG.57430.1"; gene_id "STRG.57430";
chr6D	StringTie	exon	435174276	435174321	1000	+	.	transcript_id "STRG.57430.1"; gene_id "STRG.57430";
chr6D	StringTie	exon	435174532	435174619	1000	+	.	transcript_id "STRG.57430.1"; gene_id "STRG.57430";
chr6D	StringTie	exon	435174714	435174785	1000	+	.	transcript_id "STRG.57430.1"; gene_id "STRG.57430";
chr6D	StringTie	exon	435175185	435175218	1000	+	.	transcript_id "STRG.57430.1"; gene_id "STRG.57430";
chr6D	StringTie	exon	435175714	435177169	1000	+	.	transcript_id "STRG.57430.1"; gene_id "STRG.57430";
chr6D	StringTie	exon	435177264	435177339	1000	+	.	transcript_id "STRG.57430.1"; gene_id "STRG.57430";
chr6D	StringTie	exon	435177420	435177745	1000	+	.	transcript_id "STRG.57430.1"; gene_id "STRG.57430";
chr6D	StringTie	transcript	435173651	435177745	1000	+	.	transcript_id "STRG.57430.2"; gene_id "STRG.57430"
chr6D	StringTie	exon	435173651	435173921	1000	+	.	transcript_id "STRG.57430.2"; gene_id "STRG.57430";
chr6D	StringTie	exon	435174276	435174321	1000	+	.	transcript_id "STRG.57430.2"; gene_id "STRG.57430";
chr6D	StringTie	exon	435174532	435174619	1000	+	.	transcript_id "STRG.57430.2"; gene_id "STRG.57430";
chr6D	StringTie	exon	435174714	435174785	1000	+	.	transcript_id "STRG.57430.2"; gene_id "STRG.57430";
chr6D	StringTie	exon	435175185	435175218	1000	+	.	transcript_id "STRG.57430.2"; gene_id "STRG.57430";
chr6D	StringTie	exon	435175714	435177169	1000	+	.	transcript_id "STRG.57430.2"; gene_id "STRG.57430";
chr6D	StringTie	exon	435177264	435177339	1000	+	.	transcript_id "STRG.57430.2"; gene_id "STRG.57430";
chr6D	StringTie	exon	435177420	435177745	1000	+	.	transcript_id "STRG.57430.2"; gene_id "STRG.57430";
chr6D	StringTie	transcript	435173651	435177745	1000	+	.	transcript_id "STRG.57430.3"; gene_id "STRG.57430"
chr6D	StringTie	exon	435173651	435173927	1000	+	.	transcript_id "STRG.57430.3"; gene_id "STRG.57430";
chr6D	StringTie	exon	435174276	435174360	1000	+	.	transcript_id "STRG.57430.3"; gene_id "STRG.57430";
chr6D	StringTie	exon	435174532	435174619	1000	+	.	transcript_id "STRG.57430.3"; gene_id "STRG.57430";
chr6D	StringTie	exon	435174714	435174785	1000	+	.	transcript_id "STRG.57430.3"; gene_id "STRG.57430";
chr6D	StringTie	exon	435175185	435175218	1000	+	.	transcript_id "STRG.57430.3"; gene_id "STRG.57430";
chr6D	StringTie	exon	435175714	435177169	1000	+	.	transcript_id "STRG.57430.3"; gene_id "STRG.57430";
chr6D	StringTie	exon	435177264	435177339	1000	+	.	transcript_id "STRG.57430.3"; gene_id "STRG.57430";
chr6D	StringTie	exon	435177420	435177745	1000	+	.	transcript_id "STRG.57430.3"; gene_id "STRG.57430";
chr6D	StringTie	transcript	435179311	435181735	1000	+	.	transcript_id "STRG.57431.1"; gene_id "STRG.57431"
chr6D	StringTie	exon	435179311	435180120	1000	+	.	transcript_id "STRG.57431.1"; gene_id "STRG.57431";
chr6D	StringTie	exon	435180972	435181735	1000	+	.	transcript_id "STRG.57431.1"; gene_id "STRG.57431";
chr6D	StringTie	transcript	435536749	435539104	1000	+	.	transcript_id "STRG.57434.1"; gene_id "STRG.57434"
chr6D	StringTie	exon	435536749	435539104	1000	+	.	transcript_id "STRG.57434.1"; gene_id "STRG.57434";
chr6D	StringTie	transcript	435545290	435549218	1000	-	.	transcript_id "STRG.57435.3"; gene_id "STRG.57435"
chr6D	StringTie	exon	435545290	435548152	1000	-	.	transcript_id "STRG.57435.3"; gene_id "STRG.57435";
chr6D	StringTie	exon	435548249	435548759	1000	-	.	transcript_id "STRG.57435.3"; gene_id "STRG.57435";
chr6D	StringTie	exon	435548886	435549218	1000	-	.	transcript_id "STRG.57435.3"; gene_id "STRG.57435";
chr6D	StringTie	transcript	435545290	435549751	1000	-	.	transcript_id "STRG.57435.1"; gene_id "STRG.57435"
chr6D	StringTie	exon	435545290	435548152	1000	-	.	transcript_id "STRG.57435.1"; gene_id "STRG.57435";
chr6D	StringTie	exon	435548249	435548759	1000	-	.	transcript_id "STRG.57435.1"; gene_id "STRG.57435";
chr6D	StringTie	exon	435549219	435549751	1000	-	.	transcript_id "STRG.57435.1"; gene_id "STRG.57435";
chr6D	StringTie	transcript	435545290	435549903	1000	-	.	transcript_id "STRG.57435.2"; gene_id "STRG.57435"
chr6D	StringTie	exon	435545290	435548152	1000	-	.	transcript_id "STRG.57435.2"; gene_id "STRG.57435";
chr6D	StringTie	exon	435548249	435548759	1000	-	.	transcript_id "STRG.57435.2"; gene_id "STRG.57435";
chr6D	StringTie	exon	435549219	435549506	1000	-	.	transcript_id "STRG.57435.2"; gene_id "STRG.57435";
chr6D	StringTie	exon	435549829	435549903	1000	-	.	transcript_id "STRG.57435.2"; gene_id "STRG.57435";
chr6D	StringTie	transcript	435646716	435651976	1000	-	.	transcript_id "STRG.57436.1"; gene_id "STRG.57436"
chr6D	StringTie	exon	435646716	435651976	1000	-	.	transcript_id "STRG.57436.1"; gene_id "STRG.57436";
chr6D	StringTie	transcript	435646716	435651976	1000	-	.	transcript_id "STRG.57436.2"; gene_id "STRG.57436"
chr6D	StringTie	exon	435646716	435647584	1000	-	.	transcript_id "STRG.57436.2"; gene_id "STRG.57436";
chr6D	StringTie	exon	435648235	435648618	1000	-	.	transcript_id "STRG.57436.2"; gene_id "STRG.57436";
chr6D	StringTie	exon	435650143	435651976	1000	-	.	transcript_id "STRG.57436.2"; gene_id "STRG.57436";
chr6D	StringTie	transcript	435646716	435651976	1000	-	.	transcript_id "STRG.57436.3"; gene_id "STRG.57436"
chr6D	StringTie	exon	435646716	435647584	1000	-	.	transcript_id "STRG.57436.3"; gene_id "STRG.57436";
chr6D	StringTie	exon	435648562	435648618	1000	-	.	transcript_id "STRG.57436.3"; gene_id "STRG.57436";
chr6D	StringTie	exon	435650143	435651976	1000	-	.	transcript_id "STRG.57436.3"; gene_id "STRG.57436";
chr6D	StringTie	transcript	435648619	435651976	1000	-	.	transcript_id "STRG.57436.4"; gene_id "STRG.57436"
chr6D	StringTie	exon	435648619	435649105	1000	-	.	transcript_id "STRG.57436.4"; gene_id "STRG.57436";
chr6D	StringTie	exon	435650143	435651976	1000	-	.	transcript_id "STRG.57436.4"; gene_id "STRG.57436";
chr6D	StringTie	transcript	435713822	435715559	1000	-	.	transcript_id "STRG.57438.1"; gene_id "STRG.57438"
chr6D	StringTie	exon	435713822	435715559	1000	-	.	transcript_id "STRG.57438.1"; gene_id "STRG.57438";
chr6D	StringTie	transcript	435736816	435738781	1000	+	.	transcript_id "STRG.57437.1"; gene_id "STRG.57437"
chr6D	StringTie	exon	435736816	435738272	1000	+	.	transcript_id "STRG.57437.1"; gene_id "STRG.57437";
chr6D	StringTie	exon	435738356	435738781	1000	+	.	transcript_id "STRG.57437.1"; gene_id "STRG.57437";
chr6D	StringTie	transcript	436166316	436167869	1000	+	.	transcript_id "STRG.57439.1"; gene_id "STRG.57439"
chr6D	StringTie	exon	436166316	436166653	1000	+	.	transcript_id "STRG.57439.1"; gene_id "STRG.57439";
chr6D	StringTie	exon	436166746	436167869	1000	+	.	transcript_id "STRG.57439.1"; gene_id "STRG.57439";
chr6D	StringTie	transcript	436259892	436267946	1000	-	.	transcript_id "STRG.57441.1"; gene_id "STRG.57441"
chr6D	StringTie	exon	436259892	436260900	1000	-	.	transcript_id "STRG.57441.1"; gene_id "STRG.57441";
chr6D	StringTie	exon	436261013	436261107	1000	-	.	transcript_id "STRG.57441.1"; gene_id "STRG.57441";
chr6D	StringTie	exon	436261477	436261690	1000	-	.	transcript_id "STRG.57441.1"; gene_id "STRG.57441";
chr6D	StringTie	exon	436261874	436261961	1000	-	.	transcript_id "STRG.57441.1"; gene_id "STRG.57441";
chr6D	StringTie	exon	436262058	436262188	1000	-	.	transcript_id "STRG.57441.1"; gene_id "STRG.57441";
chr6D	StringTie	exon	436262590	436262765	1000	-	.	transcript_id "STRG.57441.1"; gene_id "STRG.57441";
chr6D	StringTie	exon	436262968	436263032	1000	-	.	transcript_id "STRG.57441.1"; gene_id "STRG.57441";
chr6D	StringTie	exon	436263766	436263846	1000	-	.	transcript_id "STRG.57441.1"; gene_id "STRG.57441";
chr6D	StringTie	exon	436264338	436264477	1000	-	.	transcript_id "STRG.57441.1"; gene_id "STRG.57441";
chr6D	StringTie	exon	436264565	436264651	1000	-	.	transcript_id "STRG.57441.1"; gene_id "STRG.57441";
chr6D	StringTie	exon	436264732	436264945	1000	-	.	transcript_id "STRG.57441.1"; gene_id "STRG.57441";
chr6D	StringTie	exon	436265337	436265495	1000	-	.	transcript_id "STRG.57441.1"; gene_id "STRG.57441";
chr6D	StringTie	exon	436266094	436266170	1000	-	.	transcript_id "STRG.57441.1"; gene_id "STRG.57441";
chr6D	StringTie	exon	436267499	436267946	1000	-	.	transcript_id "STRG.57441.1"; gene_id "STRG.57441";
chr6D	StringTie	transcript	436392487	436393517	1000	-	.	transcript_id "STRG.57440.1"; gene_id "STRG.57440"
chr6D	StringTie	exon	436392487	436393091	1000	-	.	transcript_id "STRG.57440.1"; gene_id "STRG.57440";
chr6D	StringTie	exon	436393219	436393517	1000	-	.	transcript_id "STRG.57440.1"; gene_id "STRG.57440";
chr6D	StringTie	transcript	436393808	436396028	1000	+	.	transcript_id "STRG.57443.1"; gene_id "STRG.57443"
chr6D	StringTie	exon	436393808	436394000	1000	+	.	transcript_id "STRG.57443.1"; gene_id "STRG.57443";
chr6D	StringTie	exon	436394126	436394219	1000	+	.	transcript_id "STRG.57443.1"; gene_id "STRG.57443";
chr6D	StringTie	exon	436395229	436396028	1000	+	.	transcript_id "STRG.57443.1"; gene_id "STRG.57443";
chr6D	StringTie	transcript	436393808	436396028	1000	+	.	transcript_id "STRG.57443.2"; gene_id "STRG.57443"
chr6D	StringTie	exon	436393808	436394000	1000	+	.	transcript_id "STRG.57443.2"; gene_id "STRG.57443";
chr6D	StringTie	exon	436394126	436396028	1000	+	.	transcript_id "STRG.57443.2"; gene_id "STRG.57443";
chr6D	StringTie	transcript	436402460	436403741	1000	-	.	transcript_id "STRG.57442.1"; gene_id "STRG.57442"
chr6D	StringTie	exon	436402460	436403110	1000	-	.	transcript_id "STRG.57442.1"; gene_id "STRG.57442";
chr6D	StringTie	exon	436403202	436403506	1000	-	.	transcript_id "STRG.57442.1"; gene_id "STRG.57442";
chr6D	StringTie	exon	436403616	436403741	1000	-	.	transcript_id "STRG.57442.1"; gene_id "STRG.57442";
chr6D	StringTie	transcript	436677160	436684798	1000	-	.	transcript_id "STRG.57445.1"; gene_id "STRG.57445"
chr6D	StringTie	exon	436677160	436677537	1000	-	.	transcript_id "STRG.57445.1"; gene_id "STRG.57445";
chr6D	StringTie	exon	436677618	436677671	1000	-	.	transcript_id "STRG.57445.1"; gene_id "STRG.57445";
chr6D	StringTie	exon	436677782	436677924	1000	-	.	transcript_id "STRG.57445.1"; gene_id "STRG.57445";
chr6D	StringTie	exon	436678087	436678365	1000	-	.	transcript_id "STRG.57445.1"; gene_id "STRG.57445";
chr6D	StringTie	exon	436678457	436678587	1000	-	.	transcript_id "STRG.57445.1"; gene_id "STRG.57445";
chr6D	StringTie	exon	436678675	436678848	1000	-	.	transcript_id "STRG.57445.1"; gene_id "STRG.57445";
chr6D	StringTie	exon	436678939	436679007	1000	-	.	transcript_id "STRG.57445.1"; gene_id "STRG.57445";
chr6D	StringTie	exon	436679110	436679174	1000	-	.	transcript_id "STRG.57445.1"; gene_id "STRG.57445";
chr6D	StringTie	exon	436680303	436680442	1000	-	.	transcript_id "STRG.57445.1"; gene_id "STRG.57445";
chr6D	StringTie	exon	436680623	436680892	1000	-	.	transcript_id "STRG.57445.1"; gene_id "STRG.57445";
chr6D	StringTie	exon	436680990	436681129	1000	-	.	transcript_id "STRG.57445.1"; gene_id "STRG.57445";
chr6D	StringTie	exon	436681215	436681376	1000	-	.	transcript_id "STRG.57445.1"; gene_id "STRG.57445";
chr6D	StringTie	exon	436681484	436681566	1000	-	.	transcript_id "STRG.57445.1"; gene_id "STRG.57445";
chr6D	StringTie	exon	436682356	436682523	1000	-	.	transcript_id "STRG.57445.1"; gene_id "STRG.57445";
chr6D	StringTie	exon	436684364	436684798	1000	-	.	transcript_id "STRG.57445.1"; gene_id "STRG.57445";
chr6D	StringTie	transcript	436677160	436684798	1000	-	.	transcript_id "STRG.57445.2"; gene_id "STRG.57445"
chr6D	StringTie	exon	436677160	436677537	1000	-	.	transcript_id "STRG.57445.2"; gene_id "STRG.57445";
chr6D	StringTie	exon	436677618	436677671	1000	-	.	transcript_id "STRG.57445.2"; gene_id "STRG.57445";
chr6D	StringTie	exon	436677782	436677924	1000	-	.	transcript_id "STRG.57445.2"; gene_id "STRG.57445";
chr6D	StringTie	exon	436678087	436678365	1000	-	.	transcript_id "STRG.57445.2"; gene_id "STRG.57445";
chr6D	StringTie	exon	436678457	436678587	1000	-	.	transcript_id "STRG.57445.2"; gene_id "STRG.57445";
chr6D	StringTie	exon	436678675	436678848	1000	-	.	transcript_id "STRG.57445.2"; gene_id "STRG.57445";
chr6D	StringTie	exon	436678939	436679007	1000	-	.	transcript_id "STRG.57445.2"; gene_id "STRG.57445";
chr6D	StringTie	exon	436679110	436679174	1000	-	.	transcript_id "STRG.57445.2"; gene_id "STRG.57445";
chr6D	StringTie	exon	436680303	436680442	1000	-	.	transcript_id "STRG.57445.2"; gene_id "STRG.57445";
chr6D	StringTie	exon	436680623	436680892	1000	-	.	transcript_id "STRG.57445.2"; gene_id "STRG.57445";
chr6D	StringTie	exon	436680990	436681129	1000	-	.	transcript_id "STRG.57445.2"; gene_id "STRG.57445";
chr6D	StringTie	exon	436681215	436681376	1000	-	.	transcript_id "STRG.57445.2"; gene_id "STRG.57445";
chr6D	StringTie	exon	436681484	436681566	1000	-	.	transcript_id "STRG.57445.2"; gene_id "STRG.57445";
chr6D	StringTie	exon	436682356	436682523	1000	-	.	transcript_id "STRG.57445.2"; gene_id "STRG.57445";
chr6D	StringTie	exon	436683885	436684063	1000	-	.	transcript_id "STRG.57445.2"; gene_id "STRG.57445";
chr6D	StringTie	exon	436684364	436684798	1000	-	.	transcript_id "STRG.57445.2"; gene_id "STRG.57445";
chr6D	StringTie	transcript	436677160	436684798	1000	-	.	transcript_id "STRG.57445.3"; gene_id "STRG.57445"
chr6D	StringTie	exon	436677160	436677537	1000	-	.	transcript_id "STRG.57445.3"; gene_id "STRG.57445";
chr6D	StringTie	exon	436677618	436677671	1000	-	.	transcript_id "STRG.57445.3"; gene_id "STRG.57445";
chr6D	StringTie	exon	436677782	436677924	1000	-	.	transcript_id "STRG.57445.3"; gene_id "STRG.57445";
chr6D	StringTie	exon	436678087	436678365	1000	-	.	transcript_id "STRG.57445.3"; gene_id "STRG.57445";
chr6D	StringTie	exon	436678457	436678587	1000	-	.	transcript_id "STRG.57445.3"; gene_id "STRG.57445";
chr6D	StringTie	exon	436678675	436678848	1000	-	.	transcript_id "STRG.57445.3"; gene_id "STRG.57445";
chr6D	StringTie	exon	436678939	436679007	1000	-	.	transcript_id "STRG.57445.3"; gene_id "STRG.57445";
chr6D	StringTie	exon	436679110	436679174	1000	-	.	transcript_id "STRG.57445.3"; gene_id "STRG.57445";
chr6D	StringTie	exon	436680303	436680442	1000	-	.	transcript_id "STRG.57445.3"; gene_id "STRG.57445";
chr6D	StringTie	exon	436680623	436680892	1000	-	.	transcript_id "STRG.57445.3"; gene_id "STRG.57445";
chr6D	StringTie	exon	436680990	436681129	1000	-	.	transcript_id "STRG.57445.3"; gene_id "STRG.57445";
chr6D	StringTie	exon	436681215	436681376	1000	-	.	transcript_id "STRG.57445.3"; gene_id "STRG.57445";
chr6D	StringTie	exon	436681484	436681566	1000	-	.	transcript_id "STRG.57445.3"; gene_id "STRG.57445";
chr6D	StringTie	exon	436682356	436682523	1000	-	.	transcript_id "STRG.57445.3"; gene_id "STRG.57445";
chr6D	StringTie	exon	436684334	436684798	1000	-	.	transcript_id "STRG.57445.3"; gene_id "STRG.57445";
chr6D	StringTie	transcript	436702296	436706687	1000	-	.	transcript_id "STRG.57444.1"; gene_id "STRG.57444"
chr6D	StringTie	exon	436702296	436702869	1000	-	.	transcript_id "STRG.57444.1"; gene_id "STRG.57444";
chr6D	StringTie	exon	436703105	436703357	1000	-	.	transcript_id "STRG.57444.1"; gene_id "STRG.57444";
chr6D	StringTie	exon	436703897	436703946	1000	-	.	transcript_id "STRG.57444.1"; gene_id "STRG.57444";
chr6D	StringTie	exon	436704490	436704557	1000	-	.	transcript_id "STRG.57444.1"; gene_id "STRG.57444";
chr6D	StringTie	exon	436705274	436705354	1000	-	.	transcript_id "STRG.57444.1"; gene_id "STRG.57444";
chr6D	StringTie	exon	436705472	436705588	1000	-	.	transcript_id "STRG.57444.1"; gene_id "STRG.57444";
chr6D	StringTie	exon	436705723	436705867	1000	-	.	transcript_id "STRG.57444.1"; gene_id "STRG.57444";
chr6D	StringTie	exon	436706272	436706687	1000	-	.	transcript_id "STRG.57444.1"; gene_id "STRG.57444";
chr6D	StringTie	transcript	436702296	436706687	1000	-	.	transcript_id "STRG.57444.2"; gene_id "STRG.57444"
chr6D	StringTie	exon	436702296	436702624	1000	-	.	transcript_id "STRG.57444.2"; gene_id "STRG.57444";
chr6D	StringTie	exon	436703105	436703357	1000	-	.	transcript_id "STRG.57444.2"; gene_id "STRG.57444";
chr6D	StringTie	exon	436703897	436703946	1000	-	.	transcript_id "STRG.57444.2"; gene_id "STRG.57444";
chr6D	StringTie	exon	436704490	436704557	1000	-	.	transcript_id "STRG.57444.2"; gene_id "STRG.57444";
chr6D	StringTie	exon	436705274	436705354	1000	-	.	transcript_id "STRG.57444.2"; gene_id "STRG.57444";
chr6D	StringTie	exon	436705472	436705588	1000	-	.	transcript_id "STRG.57444.2"; gene_id "STRG.57444";
chr6D	StringTie	exon	436705759	436705867	1000	-	.	transcript_id "STRG.57444.2"; gene_id "STRG.57444";
chr6D	StringTie	exon	436706272	436706687	1000	-	.	transcript_id "STRG.57444.2"; gene_id "STRG.57444";
chr6D	StringTie	transcript	436702296	436706687	1000	-	.	transcript_id "STRG.57444.3"; gene_id "STRG.57444"
chr6D	StringTie	exon	436702296	436702624	1000	-	.	transcript_id "STRG.57444.3"; gene_id "STRG.57444";
chr6D	StringTie	exon	436703105	436703357	1000	-	.	transcript_id "STRG.57444.3"; gene_id "STRG.57444";
chr6D	StringTie	exon	436703897	436703946	1000	-	.	transcript_id "STRG.57444.3"; gene_id "STRG.57444";
chr6D	StringTie	exon	436704490	436704557	1000	-	.	transcript_id "STRG.57444.3"; gene_id "STRG.57444";
chr6D	StringTie	exon	436705274	436705354	1000	-	.	transcript_id "STRG.57444.3"; gene_id "STRG.57444";
chr6D	StringTie	exon	436705472	436705588	1000	-	.	transcript_id "STRG.57444.3"; gene_id "STRG.57444";
chr6D	StringTie	exon	436705723	436705867	1000	-	.	transcript_id "STRG.57444.3"; gene_id "STRG.57444";
chr6D	StringTie	exon	436706272	436706687	1000	-	.	transcript_id "STRG.57444.3"; gene_id "STRG.57444";
chr6D	StringTie	transcript	436703090	436706687	1000	-	.	transcript_id "STRG.57444.4"; gene_id "STRG.57444"
chr6D	StringTie	exon	436703090	436703357	1000	-	.	transcript_id "STRG.57444.4"; gene_id "STRG.57444";
chr6D	StringTie	exon	436703897	436703946	1000	-	.	transcript_id "STRG.57444.4"; gene_id "STRG.57444";
chr6D	StringTie	exon	436704490	436704557	1000	-	.	transcript_id "STRG.57444.4"; gene_id "STRG.57444";
chr6D	StringTie	exon	436705274	436705354	1000	-	.	transcript_id "STRG.57444.4"; gene_id "STRG.57444";
chr6D	StringTie	exon	436705472	436705588	1000	-	.	transcript_id "STRG.57444.4"; gene_id "STRG.57444";
chr6D	StringTie	exon	436705759	436705867	1000	-	.	transcript_id "STRG.57444.4"; gene_id "STRG.57444";
chr6D	StringTie	exon	436706272	436706687	1000	-	.	transcript_id "STRG.57444.4"; gene_id "STRG.57444";
chr6D	StringTie	transcript	436703090	436706687	1000	-	.	transcript_id "STRG.57444.5"; gene_id "STRG.57444"
chr6D	StringTie	exon	436703090	436703357	1000	-	.	transcript_id "STRG.57444.5"; gene_id "STRG.57444";
chr6D	StringTie	exon	436703897	436704557	1000	-	.	transcript_id "STRG.57444.5"; gene_id "STRG.57444";
chr6D	StringTie	exon	436705274	436705354	1000	-	.	transcript_id "STRG.57444.5"; gene_id "STRG.57444";
chr6D	StringTie	exon	436705472	436705588	1000	-	.	transcript_id "STRG.57444.5"; gene_id "STRG.57444";
chr6D	StringTie	exon	436705759	436705867	1000	-	.	transcript_id "STRG.57444.5"; gene_id "STRG.57444";
chr6D	StringTie	exon	436706272	436706687	1000	-	.	transcript_id "STRG.57444.5"; gene_id "STRG.57444";
chr6D	StringTie	transcript	436703090	436706687	1000	-	.	transcript_id "STRG.57444.6"; gene_id "STRG.57444"
chr6D	StringTie	exon	436703090	436703946	1000	-	.	transcript_id "STRG.57444.6"; gene_id "STRG.57444";
chr6D	StringTie	exon	436704490	436704557	1000	-	.	transcript_id "STRG.57444.6"; gene_id "STRG.57444";
chr6D	StringTie	exon	436705274	436705354	1000	-	.	transcript_id "STRG.57444.6"; gene_id "STRG.57444";
chr6D	StringTie	exon	436705472	436705588	1000	-	.	transcript_id "STRG.57444.6"; gene_id "STRG.57444";
chr6D	StringTie	exon	436705759	436705867	1000	-	.	transcript_id "STRG.57444.6"; gene_id "STRG.57444";
chr6D	StringTie	exon	436706272	436706687	1000	-	.	transcript_id "STRG.57444.6"; gene_id "STRG.57444";
chr6D	StringTie	transcript	437259331	437260997	1000	-	.	transcript_id "STRG.57446.1"; gene_id "STRG.57446"
chr6D	StringTie	exon	437259331	437260215	1000	-	.	transcript_id "STRG.57446.1"; gene_id "STRG.57446";
chr6D	StringTie	exon	437260308	437260651	1000	-	.	transcript_id "STRG.57446.1"; gene_id "STRG.57446";
chr6D	StringTie	exon	437260761	437260997	1000	-	.	transcript_id "STRG.57446.1"; gene_id "STRG.57446";
chr6D	StringTie	transcript	437259331	437260997	1000	-	.	transcript_id "STRG.57446.2"; gene_id "STRG.57446"
chr6D	StringTie	exon	437259331	437260215	1000	-	.	transcript_id "STRG.57446.2"; gene_id "STRG.57446";
chr6D	StringTie	exon	437260308	437260997	1000	-	.	transcript_id "STRG.57446.2"; gene_id "STRG.57446";
chr6D	StringTie	transcript	437259331	437260997	1000	-	.	transcript_id "STRG.57446.3"; gene_id "STRG.57446"
chr6D	StringTie	exon	437259331	437260651	1000	-	.	transcript_id "STRG.57446.3"; gene_id "STRG.57446";
chr6D	StringTie	exon	437260761	437260997	1000	-	.	transcript_id "STRG.57446.3"; gene_id "STRG.57446";
chr6D	StringTie	transcript	437571790	437572925	1000	+	.	transcript_id "STRG.57447.1"; gene_id "STRG.57447"
chr6D	StringTie	exon	437571790	437572925	1000	+	.	transcript_id "STRG.57447.1"; gene_id "STRG.57447";
chr6D	StringTie	transcript	438191215	438196976	1000	+	.	transcript_id "STRG.57449.1"; gene_id "STRG.57449"
chr6D	StringTie	exon	438191215	438191666	1000	+	.	transcript_id "STRG.57449.1"; gene_id "STRG.57449";
chr6D	StringTie	exon	438195353	438195385	1000	+	.	transcript_id "STRG.57449.1"; gene_id "STRG.57449";
chr6D	StringTie	exon	438196603	438196976	1000	+	.	transcript_id "STRG.57449.1"; gene_id "STRG.57449";
chr6D	StringTie	transcript	438194665	438196976	1000	+	.	transcript_id "STRG.57449.2"; gene_id "STRG.57449"
chr6D	StringTie	exon	438194665	438195131	1000	+	.	transcript_id "STRG.57449.2"; gene_id "STRG.57449";
chr6D	StringTie	exon	438195353	438195385	1000	+	.	transcript_id "STRG.57449.2"; gene_id "STRG.57449";
chr6D	StringTie	exon	438196603	438196976	1000	+	.	transcript_id "STRG.57449.2"; gene_id "STRG.57449";
chr6D	StringTie	transcript	438227438	438229233	1000	+	.	transcript_id "STRG.57448.1"; gene_id "STRG.57448"
chr6D	StringTie	exon	438227438	438228046	1000	+	.	transcript_id "STRG.57448.1"; gene_id "STRG.57448";
chr6D	StringTie	exon	438228132	438229233	1000	+	.	transcript_id "STRG.57448.1"; gene_id "STRG.57448";
chr6D	StringTie	transcript	438259498	438267063	1000	-	.	transcript_id "STRG.57450.1"; gene_id "STRG.57450"
chr6D	StringTie	exon	438259498	438259877	1000	-	.	transcript_id "STRG.57450.1"; gene_id "STRG.57450";
chr6D	StringTie	exon	438260033	438260297	1000	-	.	transcript_id "STRG.57450.1"; gene_id "STRG.57450";
chr6D	StringTie	exon	438260675	438260708	1000	-	.	transcript_id "STRG.57450.1"; gene_id "STRG.57450";
chr6D	StringTie	exon	438264100	438264229	1000	-	.	transcript_id "STRG.57450.1"; gene_id "STRG.57450";
chr6D	StringTie	exon	438266093	438266216	1000	-	.	transcript_id "STRG.57450.1"; gene_id "STRG.57450";
chr6D	StringTie	exon	438266334	438267063	1000	-	.	transcript_id "STRG.57450.1"; gene_id "STRG.57450";
chr6D	StringTie	transcript	438259498	438267063	1000	-	.	transcript_id "STRG.57450.2"; gene_id "STRG.57450"
chr6D	StringTie	exon	438259498	438259877	1000	-	.	transcript_id "STRG.57450.2"; gene_id "STRG.57450";
chr6D	StringTie	exon	438260033	438260297	1000	-	.	transcript_id "STRG.57450.2"; gene_id "STRG.57450";
chr6D	StringTie	exon	438260675	438260708	1000	-	.	transcript_id "STRG.57450.2"; gene_id "STRG.57450";
chr6D	StringTie	exon	438264100	438264229	1000	-	.	transcript_id "STRG.57450.2"; gene_id "STRG.57450";
chr6D	StringTie	exon	438266093	438266216	1000	-	.	transcript_id "STRG.57450.2"; gene_id "STRG.57450";
chr6D	StringTie	exon	438266334	438266687	1000	-	.	transcript_id "STRG.57450.2"; gene_id "STRG.57450";
chr6D	StringTie	exon	438266779	438267063	1000	-	.	transcript_id "STRG.57450.2"; gene_id "STRG.57450";
chr6D	StringTie	transcript	438688146	438693048	1000	-	.	transcript_id "STRG.57452.1"; gene_id "STRG.57452"
chr6D	StringTie	exon	438688146	438688566	1000	-	.	transcript_id "STRG.57452.1"; gene_id "STRG.57452";
chr6D	StringTie	exon	438690722	438690884	1000	-	.	transcript_id "STRG.57452.1"; gene_id "STRG.57452";
chr6D	StringTie	exon	438690979	438691096	1000	-	.	transcript_id "STRG.57452.1"; gene_id "STRG.57452";
chr6D	StringTie	exon	438691432	438692402	1000	-	.	transcript_id "STRG.57452.1"; gene_id "STRG.57452";
chr6D	StringTie	exon	438692489	438692574	1000	-	.	transcript_id "STRG.57452.1"; gene_id "STRG.57452";
chr6D	StringTie	exon	438692810	438693048	1000	-	.	transcript_id "STRG.57452.1"; gene_id "STRG.57452";
chr6D	StringTie	transcript	438688146	438693048	1000	-	.	transcript_id "STRG.57452.2"; gene_id "STRG.57452"
chr6D	StringTie	exon	438688146	438688566	1000	-	.	transcript_id "STRG.57452.2"; gene_id "STRG.57452";
chr6D	StringTie	exon	438690722	438690884	1000	-	.	transcript_id "STRG.57452.2"; gene_id "STRG.57452";
chr6D	StringTie	exon	438690979	438691035	1000	-	.	transcript_id "STRG.57452.2"; gene_id "STRG.57452";
chr6D	StringTie	exon	438691432	438692402	1000	-	.	transcript_id "STRG.57452.2"; gene_id "STRG.57452";
chr6D	StringTie	exon	438692489	438692574	1000	-	.	transcript_id "STRG.57452.2"; gene_id "STRG.57452";
chr6D	StringTie	exon	438692810	438693048	1000	-	.	transcript_id "STRG.57452.2"; gene_id "STRG.57452";
chr6D	StringTie	transcript	438688146	438693048	1000	-	.	transcript_id "STRG.57452.3"; gene_id "STRG.57452"
chr6D	StringTie	exon	438688146	438688566	1000	-	.	transcript_id "STRG.57452.3"; gene_id "STRG.57452";
chr6D	StringTie	exon	438690722	438690884	1000	-	.	transcript_id "STRG.57452.3"; gene_id "STRG.57452";
chr6D	StringTie	exon	438690979	438691096	1000	-	.	transcript_id "STRG.57452.3"; gene_id "STRG.57452";
chr6D	StringTie	exon	438691432	438692402	1000	-	.	transcript_id "STRG.57452.3"; gene_id "STRG.57452";
chr6D	StringTie	exon	438692489	438693048	1000	-	.	transcript_id "STRG.57452.3"; gene_id "STRG.57452";
chr6D	StringTie	transcript	438688146	438693048	1000	-	.	transcript_id "STRG.57452.4"; gene_id "STRG.57452"
chr6D	StringTie	exon	438688146	438688566	1000	-	.	transcript_id "STRG.57452.4"; gene_id "STRG.57452";
chr6D	StringTie	exon	438690722	438690884	1000	-	.	transcript_id "STRG.57452.4"; gene_id "STRG.57452";
chr6D	StringTie	exon	438690979	438692402	1000	-	.	transcript_id "STRG.57452.4"; gene_id "STRG.57452";
chr6D	StringTie	exon	438692489	438692574	1000	-	.	transcript_id "STRG.57452.4"; gene_id "STRG.57452";
chr6D	StringTie	exon	438692810	438693048	1000	-	.	transcript_id "STRG.57452.4"; gene_id "STRG.57452";
chr6D	StringTie	transcript	438693070	438696222	1000	+	.	transcript_id "STRG.57453.1"; gene_id "STRG.57453"
chr6D	StringTie	exon	438693070	438696222	1000	+	.	transcript_id "STRG.57453.1"; gene_id "STRG.57453";
chr6D	StringTie	transcript	438706767	438712456	1000	+	.	transcript_id "STRG.57451.1"; gene_id "STRG.57451"
chr6D	StringTie	exon	438706767	438707762	1000	+	.	transcript_id "STRG.57451.1"; gene_id "STRG.57451";
chr6D	StringTie	exon	438707854	438707983	1000	+	.	transcript_id "STRG.57451.1"; gene_id "STRG.57451";
chr6D	StringTie	exon	438708763	438709003	1000	+	.	transcript_id "STRG.57451.1"; gene_id "STRG.57451";
chr6D	StringTie	exon	438709399	438709621	1000	+	.	transcript_id "STRG.57451.1"; gene_id "STRG.57451";
chr6D	StringTie	exon	438709752	438709921	1000	+	.	transcript_id "STRG.57451.1"; gene_id "STRG.57451";
chr6D	StringTie	exon	438710045	438710348	1000	+	.	transcript_id "STRG.57451.1"; gene_id "STRG.57451";
chr6D	StringTie	exon	438710890	438711028	1000	+	.	transcript_id "STRG.57451.1"; gene_id "STRG.57451";
chr6D	StringTie	exon	438711775	438712456	1000	+	.	transcript_id "STRG.57451.1"; gene_id "STRG.57451";
chr6D	StringTie	transcript	438728451	438731430	1000	+	.	transcript_id "STRG.57454.1"; gene_id "STRG.57454"
chr6D	StringTie	exon	438728451	438729025	1000	+	.	transcript_id "STRG.57454.1"; gene_id "STRG.57454";
chr6D	StringTie	exon	438730048	438730235	1000	+	.	transcript_id "STRG.57454.1"; gene_id "STRG.57454";
chr6D	StringTie	exon	438730334	438730458	1000	+	.	transcript_id "STRG.57454.1"; gene_id "STRG.57454";
chr6D	StringTie	exon	438730764	438731430	1000	+	.	transcript_id "STRG.57454.1"; gene_id "STRG.57454";
chr6D	StringTie	transcript	438734235	438735490	1000	-	.	transcript_id "STRG.57455.1"; gene_id "STRG.57455"
chr6D	StringTie	exon	438734235	438735490	1000	-	.	transcript_id "STRG.57455.1"; gene_id "STRG.57455";
chr6D	StringTie	transcript	438932697	438935930	1000	-	.	transcript_id "STRG.57456.1"; gene_id "STRG.57456"
chr6D	StringTie	exon	438932697	438933472	1000	-	.	transcript_id "STRG.57456.1"; gene_id "STRG.57456";
chr6D	StringTie	exon	438934653	438935930	1000	-	.	transcript_id "STRG.57456.1"; gene_id "STRG.57456";
chr6D	StringTie	transcript	438935931	438943632	1000	-	.	transcript_id "STRG.57457.1"; gene_id "STRG.57457"
chr6D	StringTie	exon	438935931	438936315	1000	-	.	transcript_id "STRG.57457.1"; gene_id "STRG.57457";
chr6D	StringTie	exon	438936646	438936715	1000	-	.	transcript_id "STRG.57457.1"; gene_id "STRG.57457";
chr6D	StringTie	exon	438936834	438936885	1000	-	.	transcript_id "STRG.57457.1"; gene_id "STRG.57457";
chr6D	StringTie	exon	438936968	438937095	1000	-	.	transcript_id "STRG.57457.1"; gene_id "STRG.57457";
chr6D	StringTie	exon	438938082	438938282	1000	-	.	transcript_id "STRG.57457.1"; gene_id "STRG.57457";
chr6D	StringTie	exon	438938367	438938501	1000	-	.	transcript_id "STRG.57457.1"; gene_id "STRG.57457";
chr6D	StringTie	exon	438939179	438939347	1000	-	.	transcript_id "STRG.57457.1"; gene_id "STRG.57457";
chr6D	StringTie	exon	438940278	438940422	1000	-	.	transcript_id "STRG.57457.1"; gene_id "STRG.57457";
chr6D	StringTie	exon	438940531	438940716	1000	-	.	transcript_id "STRG.57457.1"; gene_id "STRG.57457";
chr6D	StringTie	exon	438941027	438941152	1000	-	.	transcript_id "STRG.57457.1"; gene_id "STRG.57457";
chr6D	StringTie	exon	438941906	438942030	1000	-	.	transcript_id "STRG.57457.1"; gene_id "STRG.57457";
chr6D	StringTie	exon	438943045	438943197	1000	-	.	transcript_id "STRG.57457.1"; gene_id "STRG.57457";
chr6D	StringTie	exon	438943288	438943632	1000	-	.	transcript_id "STRG.57457.1"; gene_id "STRG.57457";
chr6D	StringTie	transcript	439313712	439318089	1000	-	.	transcript_id "STRG.57458.1"; gene_id "STRG.57458"
chr6D	StringTie	exon	439313712	439316814	1000	-	.	transcript_id "STRG.57458.1"; gene_id "STRG.57458";
chr6D	StringTie	exon	439317575	439318089	1000	-	.	transcript_id "STRG.57458.1"; gene_id "STRG.57458";
chr6D	StringTie	transcript	439363232	439368683	1000	+	.	transcript_id "STRG.57459.1"; gene_id "STRG.57459"
chr6D	StringTie	exon	439363232	439363864	1000	+	.	transcript_id "STRG.57459.1"; gene_id "STRG.57459";
chr6D	StringTie	exon	439363980	439364033	1000	+	.	transcript_id "STRG.57459.1"; gene_id "STRG.57459";
chr6D	StringTie	exon	439364121	439364186	1000	+	.	transcript_id "STRG.57459.1"; gene_id "STRG.57459";
chr6D	StringTie	exon	439365310	439367526	1000	+	.	transcript_id "STRG.57459.1"; gene_id "STRG.57459";
chr6D	StringTie	exon	439367617	439367688	1000	+	.	transcript_id "STRG.57459.1"; gene_id "STRG.57459";
chr6D	StringTie	exon	439367774	439368683	1000	+	.	transcript_id "STRG.57459.1"; gene_id "STRG.57459";
chr6D	StringTie	transcript	439681449	439683483	1000	+	.	transcript_id "STRG.57460.1"; gene_id "STRG.57460"
chr6D	StringTie	exon	439681449	439681737	1000	+	.	transcript_id "STRG.57460.1"; gene_id "STRG.57460";
chr6D	StringTie	exon	439681831	439681963	1000	+	.	transcript_id "STRG.57460.1"; gene_id "STRG.57460";
chr6D	StringTie	exon	439682403	439682515	1000	+	.	transcript_id "STRG.57460.1"; gene_id "STRG.57460";
chr6D	StringTie	exon	439682666	439682770	1000	+	.	transcript_id "STRG.57460.1"; gene_id "STRG.57460";
chr6D	StringTie	exon	439682883	439682971	1000	+	.	transcript_id "STRG.57460.1"; gene_id "STRG.57460";
chr6D	StringTie	exon	439683062	439683483	1000	+	.	transcript_id "STRG.57460.1"; gene_id "STRG.57460";
chr6D	StringTie	transcript	439777322	439795841	1000	-	.	transcript_id "STRG.57461.1"; gene_id "STRG.57461"
chr6D	StringTie	exon	439777322	439777720	1000	-	.	transcript_id "STRG.57461.1"; gene_id "STRG.57461";
chr6D	StringTie	exon	439777927	439778217	1000	-	.	transcript_id "STRG.57461.1"; gene_id "STRG.57461";
chr6D	StringTie	exon	439778933	439779004	1000	-	.	transcript_id "STRG.57461.1"; gene_id "STRG.57461";
chr6D	StringTie	exon	439779096	439779362	1000	-	.	transcript_id "STRG.57461.1"; gene_id "STRG.57461";
chr6D	StringTie	exon	439781476	439781700	1000	-	.	transcript_id "STRG.57461.1"; gene_id "STRG.57461";
chr6D	StringTie	exon	439781787	439781894	1000	-	.	transcript_id "STRG.57461.1"; gene_id "STRG.57461";
chr6D	StringTie	exon	439781976	439782077	1000	-	.	transcript_id "STRG.57461.1"; gene_id "STRG.57461";
chr6D	StringTie	exon	439783404	439783499	1000	-	.	transcript_id "STRG.57461.1"; gene_id "STRG.57461";
chr6D	StringTie	exon	439783873	439784034	1000	-	.	transcript_id "STRG.57461.1"; gene_id "STRG.57461";
chr6D	StringTie	exon	439784102	439784182	1000	-	.	transcript_id "STRG.57461.1"; gene_id "STRG.57461";
chr6D	StringTie	exon	439785249	439785503	1000	-	.	transcript_id "STRG.57461.1"; gene_id "STRG.57461";
chr6D	StringTie	exon	439785587	439785679	1000	-	.	transcript_id "STRG.57461.1"; gene_id "STRG.57461";
chr6D	StringTie	exon	439786949	439787017	1000	-	.	transcript_id "STRG.57461.1"; gene_id "STRG.57461";
chr6D	StringTie	exon	439789055	439789147	1000	-	.	transcript_id "STRG.57461.1"; gene_id "STRG.57461";
chr6D	StringTie	exon	439789239	439789339	1000	-	.	transcript_id "STRG.57461.1"; gene_id "STRG.57461";
chr6D	StringTie	exon	439791572	439791656	1000	-	.	transcript_id "STRG.57461.1"; gene_id "STRG.57461";
chr6D	StringTie	exon	439791802	439792016	1000	-	.	transcript_id "STRG.57461.1"; gene_id "STRG.57461";
chr6D	StringTie	exon	439792097	439792160	1000	-	.	transcript_id "STRG.57461.1"; gene_id "STRG.57461";
chr6D	StringTie	exon	439792251	439792367	1000	-	.	transcript_id "STRG.57461.1"; gene_id "STRG.57461";
chr6D	StringTie	exon	439792446	439792532	1000	-	.	transcript_id "STRG.57461.1"; gene_id "STRG.57461";
chr6D	StringTie	exon	439793645	439793745	1000	-	.	transcript_id "STRG.57461.1"; gene_id "STRG.57461";
chr6D	StringTie	exon	439794597	439794788	1000	-	.	transcript_id "STRG.57461.1"; gene_id "STRG.57461";
chr6D	StringTie	exon	439794941	439795007	1000	-	.	transcript_id "STRG.57461.1"; gene_id "STRG.57461";
chr6D	StringTie	exon	439795576	439795841	1000	-	.	transcript_id "STRG.57461.1"; gene_id "STRG.57461";
chr6D	StringTie	transcript	439777322	439795841	1000	-	.	transcript_id "STRG.57461.2"; gene_id "STRG.57461"
chr6D	StringTie	exon	439777322	439778217	1000	-	.	transcript_id "STRG.57461.2"; gene_id "STRG.57461";
chr6D	StringTie	exon	439778933	439779004	1000	-	.	transcript_id "STRG.57461.2"; gene_id "STRG.57461";
chr6D	StringTie	exon	439779096	439779362	1000	-	.	transcript_id "STRG.57461.2"; gene_id "STRG.57461";
chr6D	StringTie	exon	439781476	439781700	1000	-	.	transcript_id "STRG.57461.2"; gene_id "STRG.57461";
chr6D	StringTie	exon	439781787	439781894	1000	-	.	transcript_id "STRG.57461.2"; gene_id "STRG.57461";
chr6D	StringTie	exon	439781976	439782077	1000	-	.	transcript_id "STRG.57461.2"; gene_id "STRG.57461";
chr6D	StringTie	exon	439783404	439783499	1000	-	.	transcript_id "STRG.57461.2"; gene_id "STRG.57461";
chr6D	StringTie	exon	439783873	439784034	1000	-	.	transcript_id "STRG.57461.2"; gene_id "STRG.57461";
chr6D	StringTie	exon	439784102	439784182	1000	-	.	transcript_id "STRG.57461.2"; gene_id "STRG.57461";
chr6D	StringTie	exon	439785249	439785503	1000	-	.	transcript_id "STRG.57461.2"; gene_id "STRG.57461";
chr6D	StringTie	exon	439785587	439785679	1000	-	.	transcript_id "STRG.57461.2"; gene_id "STRG.57461";
chr6D	StringTie	exon	439786949	439787017	1000	-	.	transcript_id "STRG.57461.2"; gene_id "STRG.57461";
chr6D	StringTie	exon	439789055	439789147	1000	-	.	transcript_id "STRG.57461.2"; gene_id "STRG.57461";
chr6D	StringTie	exon	439789239	439789339	1000	-	.	transcript_id "STRG.57461.2"; gene_id "STRG.57461";
chr6D	StringTie	exon	439791572	439791656	1000	-	.	transcript_id "STRG.57461.2"; gene_id "STRG.57461";
chr6D	StringTie	exon	439791802	439792016	1000	-	.	transcript_id "STRG.57461.2"; gene_id "STRG.57461";
chr6D	StringTie	exon	439792097	439792160	1000	-	.	transcript_id "STRG.57461.2"; gene_id "STRG.57461";
chr6D	StringTie	exon	439792251	439792367	1000	-	.	transcript_id "STRG.57461.2"; gene_id "STRG.57461";
chr6D	StringTie	exon	439792446	439792532	1000	-	.	transcript_id "STRG.57461.2"; gene_id "STRG.57461";
chr6D	StringTie	exon	439793645	439793745	1000	-	.	transcript_id "STRG.57461.2"; gene_id "STRG.57461";
chr6D	StringTie	exon	439794597	439794788	1000	-	.	transcript_id "STRG.57461.2"; gene_id "STRG.57461";
chr6D	StringTie	exon	439794941	439795007	1000	-	.	transcript_id "STRG.57461.2"; gene_id "STRG.57461";
chr6D	StringTie	exon	439795576	439795841	1000	-	.	transcript_id "STRG.57461.2"; gene_id "STRG.57461";
chr6D	StringTie	transcript	439862455	439884896	1000	+	.	transcript_id "STRG.57462.1"; gene_id "STRG.57462"
chr6D	StringTie	exon	439862455	439863008	1000	+	.	transcript_id "STRG.57462.1"; gene_id "STRG.57462";
chr6D	StringTie	exon	439883177	439884896	1000	+	.	transcript_id "STRG.57462.1"; gene_id "STRG.57462";
chr6D	StringTie	transcript	439862455	439884896	1000	+	.	transcript_id "STRG.57462.2"; gene_id "STRG.57462"
chr6D	StringTie	exon	439862455	439863008	1000	+	.	transcript_id "STRG.57462.2"; gene_id "STRG.57462";
chr6D	StringTie	exon	439870843	439870909	1000	+	.	transcript_id "STRG.57462.2"; gene_id "STRG.57462";
chr6D	StringTie	exon	439883177	439884896	1000	+	.	transcript_id "STRG.57462.2"; gene_id "STRG.57462";
chr6D	StringTie	transcript	439877952	439881099	1000	-	.	transcript_id "STRG.57463.1"; gene_id "STRG.57463"
chr6D	StringTie	exon	439877952	439880005	1000	-	.	transcript_id "STRG.57463.1"; gene_id "STRG.57463";
chr6D	StringTie	exon	439880132	439881099	1000	-	.	transcript_id "STRG.57463.1"; gene_id "STRG.57463";
chr6D	StringTie	transcript	440086299	440093870	1000	-	.	transcript_id "STRG.57464.1"; gene_id "STRG.57464"
chr6D	StringTie	exon	440086299	440088031	1000	-	.	transcript_id "STRG.57464.1"; gene_id "STRG.57464";
chr6D	StringTie	exon	440093303	440093870	1000	-	.	transcript_id "STRG.57464.1"; gene_id "STRG.57464";
chr6D	StringTie	transcript	440096861	440097874	1000	+	.	transcript_id "STRG.57465.1"; gene_id "STRG.57465"
chr6D	StringTie	exon	440096861	440097874	1000	+	.	transcript_id "STRG.57465.1"; gene_id "STRG.57465";
chr6D	StringTie	transcript	440096861	440100846	1000	+	.	transcript_id "STRG.57465.2"; gene_id "STRG.57465"
chr6D	StringTie	exon	440096861	440097419	1000	+	.	transcript_id "STRG.57465.2"; gene_id "STRG.57465";
chr6D	StringTie	exon	440099565	440100237	1000	+	.	transcript_id "STRG.57465.2"; gene_id "STRG.57465";
chr6D	StringTie	exon	440100350	440100846	1000	+	.	transcript_id "STRG.57465.2"; gene_id "STRG.57465";
chr6D	StringTie	transcript	440096861	440100846	1000	+	.	transcript_id "STRG.57465.3"; gene_id "STRG.57465"
chr6D	StringTie	exon	440096861	440097419	1000	+	.	transcript_id "STRG.57465.3"; gene_id "STRG.57465";
chr6D	StringTie	exon	440099565	440099639	1000	+	.	transcript_id "STRG.57465.3"; gene_id "STRG.57465";
chr6D	StringTie	exon	440099953	440100237	1000	+	.	transcript_id "STRG.57465.3"; gene_id "STRG.57465";
chr6D	StringTie	exon	440100350	440100846	1000	+	.	transcript_id "STRG.57465.3"; gene_id "STRG.57465";
chr6D	StringTie	transcript	440096861	440100846	1000	+	.	transcript_id "STRG.57465.4"; gene_id "STRG.57465"
chr6D	StringTie	exon	440096861	440097419	1000	+	.	transcript_id "STRG.57465.4"; gene_id "STRG.57465";
chr6D	StringTie	exon	440099565	440100846	1000	+	.	transcript_id "STRG.57465.4"; gene_id "STRG.57465";
chr6D	StringTie	transcript	440096861	440100846	1000	+	.	transcript_id "STRG.57465.5"; gene_id "STRG.57465"
chr6D	StringTie	exon	440096861	440100237	1000	+	.	transcript_id "STRG.57465.5"; gene_id "STRG.57465";
chr6D	StringTie	exon	440100350	440100846	1000	+	.	transcript_id "STRG.57465.5"; gene_id "STRG.57465";
chr6D	StringTie	transcript	440129470	440133130	1000	-	.	transcript_id "STRG.57466.1"; gene_id "STRG.57466"
chr6D	StringTie	exon	440129470	440131600	1000	-	.	transcript_id "STRG.57466.1"; gene_id "STRG.57466";
chr6D	StringTie	exon	440132583	440133130	1000	-	.	transcript_id "STRG.57466.1"; gene_id "STRG.57466";
chr6D	StringTie	transcript	440229056	440231819	1000	+	.	transcript_id "STRG.57467.1"; gene_id "STRG.57467"
chr6D	StringTie	exon	440229056	440229302	1000	+	.	transcript_id "STRG.57467.1"; gene_id "STRG.57467";
chr6D	StringTie	exon	440229418	440229657	1000	+	.	transcript_id "STRG.57467.1"; gene_id "STRG.57467";
chr6D	StringTie	exon	440230052	440230401	1000	+	.	transcript_id "STRG.57467.1"; gene_id "STRG.57467";
chr6D	StringTie	exon	440230525	440230808	1000	+	.	transcript_id "STRG.57467.1"; gene_id "STRG.57467";
chr6D	StringTie	exon	440230935	440231819	1000	+	.	transcript_id "STRG.57467.1"; gene_id "STRG.57467";
chr6D	StringTie	transcript	440415978	440417203	1000	+	.	transcript_id "STRG.57468.1"; gene_id "STRG.57468"
chr6D	StringTie	exon	440415978	440416598	1000	+	.	transcript_id "STRG.57468.1"; gene_id "STRG.57468";
chr6D	StringTie	exon	440416748	440417203	1000	+	.	transcript_id "STRG.57468.1"; gene_id "STRG.57468";
chr6D	StringTie	transcript	440834168	440835918	1000	-	.	transcript_id "STRG.57469.1"; gene_id "STRG.57469"
chr6D	StringTie	exon	440834168	440834844	1000	-	.	transcript_id "STRG.57469.1"; gene_id "STRG.57469";
chr6D	StringTie	exon	440834940	440835149	1000	-	.	transcript_id "STRG.57469.1"; gene_id "STRG.57469";
chr6D	StringTie	exon	440835239	440835297	1000	-	.	transcript_id "STRG.57469.1"; gene_id "STRG.57469";
chr6D	StringTie	exon	440835385	440835918	1000	-	.	transcript_id "STRG.57469.1"; gene_id "STRG.57469";
chr6D	StringTie	transcript	441204962	441210258	1000	+	.	transcript_id "STRG.57472.1"; gene_id "STRG.57472"
chr6D	StringTie	exon	441204962	441205193	1000	+	.	transcript_id "STRG.57472.1"; gene_id "STRG.57472";
chr6D	StringTie	exon	441205297	441205366	1000	+	.	transcript_id "STRG.57472.1"; gene_id "STRG.57472";
chr6D	StringTie	exon	441206842	441207070	1000	+	.	transcript_id "STRG.57472.1"; gene_id "STRG.57472";
chr6D	StringTie	exon	441207371	441207532	1000	+	.	transcript_id "STRG.57472.1"; gene_id "STRG.57472";
chr6D	StringTie	exon	441207609	441207650	1000	+	.	transcript_id "STRG.57472.1"; gene_id "STRG.57472";
chr6D	StringTie	exon	441208027	441208098	1000	+	.	transcript_id "STRG.57472.1"; gene_id "STRG.57472";
chr6D	StringTie	exon	441208480	441208559	1000	+	.	transcript_id "STRG.57472.1"; gene_id "STRG.57472";
chr6D	StringTie	exon	441209162	441209259	1000	+	.	transcript_id "STRG.57472.1"; gene_id "STRG.57472";
chr6D	StringTie	exon	441209351	441209398	1000	+	.	transcript_id "STRG.57472.1"; gene_id "STRG.57472";
chr6D	StringTie	exon	441209644	441210258	1000	+	.	transcript_id "STRG.57472.1"; gene_id "STRG.57472";
chr6D	StringTie	transcript	441204962	441210258	1000	+	.	transcript_id "STRG.57472.2"; gene_id "STRG.57472"
chr6D	StringTie	exon	441204962	441205193	1000	+	.	transcript_id "STRG.57472.2"; gene_id "STRG.57472";
chr6D	StringTie	exon	441205297	441205366	1000	+	.	transcript_id "STRG.57472.2"; gene_id "STRG.57472";
chr6D	StringTie	exon	441206842	441207205	1000	+	.	transcript_id "STRG.57472.2"; gene_id "STRG.57472";
chr6D	StringTie	exon	441207371	441207532	1000	+	.	transcript_id "STRG.57472.2"; gene_id "STRG.57472";
chr6D	StringTie	exon	441207609	441207650	1000	+	.	transcript_id "STRG.57472.2"; gene_id "STRG.57472";
chr6D	StringTie	exon	441208027	441208098	1000	+	.	transcript_id "STRG.57472.2"; gene_id "STRG.57472";
chr6D	StringTie	exon	441208480	441208559	1000	+	.	transcript_id "STRG.57472.2"; gene_id "STRG.57472";
chr6D	StringTie	exon	441209162	441209259	1000	+	.	transcript_id "STRG.57472.2"; gene_id "STRG.57472";
chr6D	StringTie	exon	441209351	441209398	1000	+	.	transcript_id "STRG.57472.2"; gene_id "STRG.57472";
chr6D	StringTie	exon	441209644	441210258	1000	+	.	transcript_id "STRG.57472.2"; gene_id "STRG.57472";
chr6D	StringTie	transcript	441210870	441215151	1000	+	.	transcript_id "STRG.57470.1"; gene_id "STRG.57470"
chr6D	StringTie	exon	441210870	441211340	1000	+	.	transcript_id "STRG.57470.1"; gene_id "STRG.57470";
chr6D	StringTie	exon	441211436	441211533	1000	+	.	transcript_id "STRG.57470.1"; gene_id "STRG.57470";
chr6D	StringTie	exon	441211644	441211785	1000	+	.	transcript_id "STRG.57470.1"; gene_id "STRG.57470";
chr6D	StringTie	exon	441212675	441212770	1000	+	.	transcript_id "STRG.57470.1"; gene_id "STRG.57470";
chr6D	StringTie	exon	441212998	441213117	1000	+	.	transcript_id "STRG.57470.1"; gene_id "STRG.57470";
chr6D	StringTie	exon	441213265	441213527	1000	+	.	transcript_id "STRG.57470.1"; gene_id "STRG.57470";
chr6D	StringTie	exon	441214642	441215151	1000	+	.	transcript_id "STRG.57470.1"; gene_id "STRG.57470";
chr6D	StringTie	transcript	441220665	441223054	1000	-	.	transcript_id "STRG.57471.1"; gene_id "STRG.57471"
chr6D	StringTie	exon	441220665	441223054	1000	-	.	transcript_id "STRG.57471.1"; gene_id "STRG.57471";
chr6D	StringTie	transcript	441220665	441223054	1000	-	.	transcript_id "STRG.57471.2"; gene_id "STRG.57471"
chr6D	StringTie	exon	441220665	441222096	1000	-	.	transcript_id "STRG.57471.2"; gene_id "STRG.57471";
chr6D	StringTie	exon	441222183	441223054	1000	-	.	transcript_id "STRG.57471.2"; gene_id "STRG.57471";
chr6D	StringTie	transcript	441401175	441407484	1000	-	.	transcript_id "STRG.57473.1"; gene_id "STRG.57473"
chr6D	StringTie	exon	441401175	441401674	1000	-	.	transcript_id "STRG.57473.1"; gene_id "STRG.57473";
chr6D	StringTie	exon	441402017	441402111	1000	-	.	transcript_id "STRG.57473.1"; gene_id "STRG.57473";
chr6D	StringTie	exon	441402438	441402519	1000	-	.	transcript_id "STRG.57473.1"; gene_id "STRG.57473";
chr6D	StringTie	exon	441402607	441402656	1000	-	.	transcript_id "STRG.57473.1"; gene_id "STRG.57473";
chr6D	StringTie	exon	441402759	441402820	1000	-	.	transcript_id "STRG.57473.1"; gene_id "STRG.57473";
chr6D	StringTie	exon	441402888	441402986	1000	-	.	transcript_id "STRG.57473.1"; gene_id "STRG.57473";
chr6D	StringTie	exon	441403514	441403592	1000	-	.	transcript_id "STRG.57473.1"; gene_id "STRG.57473";
chr6D	StringTie	exon	441403861	441403961	1000	-	.	transcript_id "STRG.57473.1"; gene_id "STRG.57473";
chr6D	StringTie	exon	441404286	441404354	1000	-	.	transcript_id "STRG.57473.1"; gene_id "STRG.57473";
chr6D	StringTie	exon	441404442	441404482	1000	-	.	transcript_id "STRG.57473.1"; gene_id "STRG.57473";
chr6D	StringTie	exon	441405062	441405695	1000	-	.	transcript_id "STRG.57473.1"; gene_id "STRG.57473";
chr6D	StringTie	exon	441405802	441406231	1000	-	.	transcript_id "STRG.57473.1"; gene_id "STRG.57473";
chr6D	StringTie	exon	441406598	441407484	1000	-	.	transcript_id "STRG.57473.1"; gene_id "STRG.57473";
chr6D	StringTie	transcript	441401175	441407484	1000	-	.	transcript_id "STRG.57473.2"; gene_id "STRG.57473"
chr6D	StringTie	exon	441401175	441401674	1000	-	.	transcript_id "STRG.57473.2"; gene_id "STRG.57473";
chr6D	StringTie	exon	441402017	441402111	1000	-	.	transcript_id "STRG.57473.2"; gene_id "STRG.57473";
chr6D	StringTie	exon	441402438	441402519	1000	-	.	transcript_id "STRG.57473.2"; gene_id "STRG.57473";
chr6D	StringTie	exon	441402607	441402656	1000	-	.	transcript_id "STRG.57473.2"; gene_id "STRG.57473";
chr6D	StringTie	exon	441402759	441402827	1000	-	.	transcript_id "STRG.57473.2"; gene_id "STRG.57473";
chr6D	StringTie	exon	441402888	441402986	1000	-	.	transcript_id "STRG.57473.2"; gene_id "STRG.57473";
chr6D	StringTie	exon	441403514	441403592	1000	-	.	transcript_id "STRG.57473.2"; gene_id "STRG.57473";
chr6D	StringTie	exon	441403861	441403961	1000	-	.	transcript_id "STRG.57473.2"; gene_id "STRG.57473";
chr6D	StringTie	exon	441404286	441404354	1000	-	.	transcript_id "STRG.57473.2"; gene_id "STRG.57473";
chr6D	StringTie	exon	441404442	441404482	1000	-	.	transcript_id "STRG.57473.2"; gene_id "STRG.57473";
chr6D	StringTie	exon	441405062	441405695	1000	-	.	transcript_id "STRG.57473.2"; gene_id "STRG.57473";
chr6D	StringTie	exon	441405802	441406231	1000	-	.	transcript_id "STRG.57473.2"; gene_id "STRG.57473";
chr6D	StringTie	exon	441406598	441407484	1000	-	.	transcript_id "STRG.57473.2"; gene_id "STRG.57473";
chr6D	StringTie	transcript	441466718	441467592	1000	+	.	transcript_id "STRG.57474.1"; gene_id "STRG.57474"
chr6D	StringTie	exon	441466718	441467592	1000	+	.	transcript_id "STRG.57474.1"; gene_id "STRG.57474";
chr6D	StringTie	transcript	441488490	441492692	1000	-	.	transcript_id "STRG.57475.1"; gene_id "STRG.57475"
chr6D	StringTie	exon	441488490	441488933	1000	-	.	transcript_id "STRG.57475.1"; gene_id "STRG.57475";
chr6D	StringTie	exon	441489040	441489147	1000	-	.	transcript_id "STRG.57475.1"; gene_id "STRG.57475";
chr6D	StringTie	exon	441489235	441489302	1000	-	.	transcript_id "STRG.57475.1"; gene_id "STRG.57475";
chr6D	StringTie	exon	441489507	441489604	1000	-	.	transcript_id "STRG.57475.1"; gene_id "STRG.57475";
chr6D	StringTie	exon	441489928	441489989	1000	-	.	transcript_id "STRG.57475.1"; gene_id "STRG.57475";
chr6D	StringTie	exon	441490085	441490124	1000	-	.	transcript_id "STRG.57475.1"; gene_id "STRG.57475";
chr6D	StringTie	exon	441490388	441490471	1000	-	.	transcript_id "STRG.57475.1"; gene_id "STRG.57475";
chr6D	StringTie	exon	441491339	441492692	1000	-	.	transcript_id "STRG.57475.1"; gene_id "STRG.57475";
chr6D	StringTie	transcript	441494079	441498467	1000	-	.	transcript_id "STRG.57476.1"; gene_id "STRG.57476"
chr6D	StringTie	exon	441494079	441494785	1000	-	.	transcript_id "STRG.57476.1"; gene_id "STRG.57476";
chr6D	StringTie	exon	441494873	441494980	1000	-	.	transcript_id "STRG.57476.1"; gene_id "STRG.57476";
chr6D	StringTie	exon	441495062	441495129	1000	-	.	transcript_id "STRG.57476.1"; gene_id "STRG.57476";
chr6D	StringTie	exon	441495373	441495467	1000	-	.	transcript_id "STRG.57476.1"; gene_id "STRG.57476";
chr6D	StringTie	exon	441495812	441495888	1000	-	.	transcript_id "STRG.57476.1"; gene_id "STRG.57476";
chr6D	StringTie	exon	441495972	441496011	1000	-	.	transcript_id "STRG.57476.1"; gene_id "STRG.57476";
chr6D	StringTie	exon	441496914	441498467	1000	-	.	transcript_id "STRG.57476.1"; gene_id "STRG.57476";
chr6D	StringTie	transcript	441547490	441550402	1000	+	.	transcript_id "STRG.57477.1"; gene_id "STRG.57477"
chr6D	StringTie	exon	441547490	441547904	1000	+	.	transcript_id "STRG.57477.1"; gene_id "STRG.57477";
chr6D	StringTie	exon	441548257	441548322	1000	+	.	transcript_id "STRG.57477.1"; gene_id "STRG.57477";
chr6D	StringTie	exon	441548421	441550402	1000	+	.	transcript_id "STRG.57477.1"; gene_id "STRG.57477";
chr6D	StringTie	transcript	441547490	441550402	1000	+	.	transcript_id "STRG.57477.2"; gene_id "STRG.57477"
chr6D	StringTie	exon	441547490	441547904	1000	+	.	transcript_id "STRG.57477.2"; gene_id "STRG.57477";
chr6D	StringTie	exon	441548257	441548322	1000	+	.	transcript_id "STRG.57477.2"; gene_id "STRG.57477";
chr6D	StringTie	exon	441548426	441548833	1000	+	.	transcript_id "STRG.57477.2"; gene_id "STRG.57477";
chr6D	StringTie	exon	441548986	441550402	1000	+	.	transcript_id "STRG.57477.2"; gene_id "STRG.57477";
chr6D	StringTie	transcript	441547490	441550402	1000	+	.	transcript_id "STRG.57477.3"; gene_id "STRG.57477"
chr6D	StringTie	exon	441547490	441547904	1000	+	.	transcript_id "STRG.57477.3"; gene_id "STRG.57477";
chr6D	StringTie	exon	441548257	441548322	1000	+	.	transcript_id "STRG.57477.3"; gene_id "STRG.57477";
chr6D	StringTie	exon	441548426	441550402	1000	+	.	transcript_id "STRG.57477.3"; gene_id "STRG.57477";
chr6D	StringTie	transcript	441547490	441550402	1000	+	.	transcript_id "STRG.57477.4"; gene_id "STRG.57477"
chr6D	StringTie	exon	441547490	441547904	1000	+	.	transcript_id "STRG.57477.4"; gene_id "STRG.57477";
chr6D	StringTie	exon	441548257	441548322	1000	+	.	transcript_id "STRG.57477.4"; gene_id "STRG.57477";
chr6D	StringTie	exon	441548421	441548833	1000	+	.	transcript_id "STRG.57477.4"; gene_id "STRG.57477";
chr6D	StringTie	exon	441548986	441550402	1000	+	.	transcript_id "STRG.57477.4"; gene_id "STRG.57477";
chr6D	StringTie	transcript	441547490	441550402	1000	+	.	transcript_id "STRG.57477.5"; gene_id "STRG.57477"
chr6D	StringTie	exon	441547490	441547904	1000	+	.	transcript_id "STRG.57477.5"; gene_id "STRG.57477";
chr6D	StringTie	exon	441548555	441550402	1000	+	.	transcript_id "STRG.57477.5"; gene_id "STRG.57477";
chr6D	StringTie	transcript	441547490	441550402	1000	+	.	transcript_id "STRG.57477.6"; gene_id "STRG.57477"
chr6D	StringTie	exon	441547490	441547904	1000	+	.	transcript_id "STRG.57477.6"; gene_id "STRG.57477";
chr6D	StringTie	exon	441548555	441548833	1000	+	.	transcript_id "STRG.57477.6"; gene_id "STRG.57477";
chr6D	StringTie	exon	441548986	441550402	1000	+	.	transcript_id "STRG.57477.6"; gene_id "STRG.57477";
chr6D	StringTie	transcript	441609360	441613174	1000	+	.	transcript_id "STRG.57478.1"; gene_id "STRG.57478"
chr6D	StringTie	exon	441609360	441609662	1000	+	.	transcript_id "STRG.57478.1"; gene_id "STRG.57478";
chr6D	StringTie	exon	441610269	441610485	1000	+	.	transcript_id "STRG.57478.1"; gene_id "STRG.57478";
chr6D	StringTie	exon	441610849	441610928	1000	+	.	transcript_id "STRG.57478.1"; gene_id "STRG.57478";
chr6D	StringTie	exon	441611010	441611169	1000	+	.	transcript_id "STRG.57478.1"; gene_id "STRG.57478";
chr6D	StringTie	exon	441611344	441611425	1000	+	.	transcript_id "STRG.57478.1"; gene_id "STRG.57478";
chr6D	StringTie	exon	441611515	441611644	1000	+	.	transcript_id "STRG.57478.1"; gene_id "STRG.57478";
chr6D	StringTie	exon	441611727	441611790	1000	+	.	transcript_id "STRG.57478.1"; gene_id "STRG.57478";
chr6D	StringTie	exon	441611898	441611966	1000	+	.	transcript_id "STRG.57478.1"; gene_id "STRG.57478";
chr6D	StringTie	exon	441612675	441613174	1000	+	.	transcript_id "STRG.57478.1"; gene_id "STRG.57478";
chr6D	StringTie	transcript	441613785	441616700	1000	-	.	transcript_id "STRG.57479.1"; gene_id "STRG.57479"
chr6D	StringTie	exon	441613785	441614666	1000	-	.	transcript_id "STRG.57479.1"; gene_id "STRG.57479";
chr6D	StringTie	exon	441615177	441615353	1000	-	.	transcript_id "STRG.57479.1"; gene_id "STRG.57479";
chr6D	StringTie	exon	441615709	441615980	1000	-	.	transcript_id "STRG.57479.1"; gene_id "STRG.57479";
chr6D	StringTie	exon	441616478	441616700	1000	-	.	transcript_id "STRG.57479.1"; gene_id "STRG.57479";
chr6D	StringTie	transcript	441664652	441666772	1000	-	.	transcript_id "STRG.57480.1"; gene_id "STRG.57480"
chr6D	StringTie	exon	441664652	441665071	1000	-	.	transcript_id "STRG.57480.1"; gene_id "STRG.57480";
chr6D	StringTie	exon	441665167	441665300	1000	-	.	transcript_id "STRG.57480.1"; gene_id "STRG.57480";
chr6D	StringTie	exon	441665393	441665543	1000	-	.	transcript_id "STRG.57480.1"; gene_id "STRG.57480";
chr6D	StringTie	exon	441665646	441665824	1000	-	.	transcript_id "STRG.57480.1"; gene_id "STRG.57480";
chr6D	StringTie	exon	441665924	441666122	1000	-	.	transcript_id "STRG.57480.1"; gene_id "STRG.57480";
chr6D	StringTie	exon	441666204	441666403	1000	-	.	transcript_id "STRG.57480.1"; gene_id "STRG.57480";
chr6D	StringTie	exon	441666493	441666772	1000	-	.	transcript_id "STRG.57480.1"; gene_id "STRG.57480";
chr6D	StringTie	transcript	441668191	441672121	1000	+	.	transcript_id "STRG.57481.1"; gene_id "STRG.57481"
chr6D	StringTie	exon	441668191	441668618	1000	+	.	transcript_id "STRG.57481.1"; gene_id "STRG.57481";
chr6D	StringTie	exon	441668856	441668927	1000	+	.	transcript_id "STRG.57481.1"; gene_id "STRG.57481";
chr6D	StringTie	exon	441669032	441669155	1000	+	.	transcript_id "STRG.57481.1"; gene_id "STRG.57481";
chr6D	StringTie	exon	441669918	441669988	1000	+	.	transcript_id "STRG.57481.1"; gene_id "STRG.57481";
chr6D	StringTie	exon	441670080	441670137	1000	+	.	transcript_id "STRG.57481.1"; gene_id "STRG.57481";
chr6D	StringTie	exon	441670223	441672121	1000	+	.	transcript_id "STRG.57481.1"; gene_id "STRG.57481";
chr6D	StringTie	transcript	441669690	441672498	1000	-	.	transcript_id "STRG.57482.1"; gene_id "STRG.57482"
chr6D	StringTie	exon	441669690	441672498	1000	-	.	transcript_id "STRG.57482.1"; gene_id "STRG.57482";
chr6D	StringTie	transcript	441763700	441764498	1000	-	.	transcript_id "STRG.57485.1"; gene_id "STRG.57485"
chr6D	StringTie	exon	441763700	441764498	1000	-	.	transcript_id "STRG.57485.1"; gene_id "STRG.57485";
chr6D	StringTie	transcript	441764910	441766429	1000	-	.	transcript_id "STRG.57486.1"; gene_id "STRG.57486"
chr6D	StringTie	exon	441764910	441765137	1000	-	.	transcript_id "STRG.57486.1"; gene_id "STRG.57486";
chr6D	StringTie	exon	441765234	441765251	1000	-	.	transcript_id "STRG.57486.1"; gene_id "STRG.57486";
chr6D	StringTie	exon	441765402	441765468	1000	-	.	transcript_id "STRG.57486.1"; gene_id "STRG.57486";
chr6D	StringTie	exon	441765640	441765711	1000	-	.	transcript_id "STRG.57486.1"; gene_id "STRG.57486";
chr6D	StringTie	exon	441765914	441766429	1000	-	.	transcript_id "STRG.57486.1"; gene_id "STRG.57486";
chr6D	StringTie	transcript	441797723	441801116	1000	+	.	transcript_id "STRG.57483.1"; gene_id "STRG.57483"
chr6D	StringTie	exon	441797723	441798309	1000	+	.	transcript_id "STRG.57483.1"; gene_id "STRG.57483";
chr6D	StringTie	exon	441798421	441798613	1000	+	.	transcript_id "STRG.57483.1"; gene_id "STRG.57483";
chr6D	StringTie	exon	441799942	441800135	1000	+	.	transcript_id "STRG.57483.1"; gene_id "STRG.57483";
chr6D	StringTie	exon	441800239	441800397	1000	+	.	transcript_id "STRG.57483.1"; gene_id "STRG.57483";
chr6D	StringTie	exon	441800504	441801116	1000	+	.	transcript_id "STRG.57483.1"; gene_id "STRG.57483";
chr6D	StringTie	transcript	441916282	441917387	1000	+	.	transcript_id "STRG.57484.1"; gene_id "STRG.57484"
chr6D	StringTie	exon	441916282	441916808	1000	+	.	transcript_id "STRG.57484.1"; gene_id "STRG.57484";
chr6D	StringTie	exon	441916900	441917387	1000	+	.	transcript_id "STRG.57484.1"; gene_id "STRG.57484";
chr6D	StringTie	transcript	441919937	441921112	1000	+	.	transcript_id "STRG.57487.1"; gene_id "STRG.57487"
chr6D	StringTie	exon	441919937	441921112	1000	+	.	transcript_id "STRG.57487.1"; gene_id "STRG.57487";
chr6D	StringTie	transcript	441934665	441947373	1000	-	.	transcript_id "STRG.57488.1"; gene_id "STRG.57488"
chr6D	StringTie	exon	441934665	441935091	1000	-	.	transcript_id "STRG.57488.1"; gene_id "STRG.57488";
chr6D	StringTie	exon	441935387	441935549	1000	-	.	transcript_id "STRG.57488.1"; gene_id "STRG.57488";
chr6D	StringTie	exon	441935633	441935879	1000	-	.	transcript_id "STRG.57488.1"; gene_id "STRG.57488";
chr6D	StringTie	exon	441936154	441936283	1000	-	.	transcript_id "STRG.57488.1"; gene_id "STRG.57488";
chr6D	StringTie	exon	441937361	441937438	1000	-	.	transcript_id "STRG.57488.1"; gene_id "STRG.57488";
chr6D	StringTie	exon	441940240	441940385	1000	-	.	transcript_id "STRG.57488.1"; gene_id "STRG.57488";
chr6D	StringTie	exon	441940622	441940888	1000	-	.	transcript_id "STRG.57488.1"; gene_id "STRG.57488";
chr6D	StringTie	exon	441941252	441941506	1000	-	.	transcript_id "STRG.57488.1"; gene_id "STRG.57488";
chr6D	StringTie	exon	441942076	441942213	1000	-	.	transcript_id "STRG.57488.1"; gene_id "STRG.57488";
chr6D	StringTie	exon	441944280	441944378	1000	-	.	transcript_id "STRG.57488.1"; gene_id "STRG.57488";
chr6D	StringTie	exon	441945324	441945509	1000	-	.	transcript_id "STRG.57488.1"; gene_id "STRG.57488";
chr6D	StringTie	exon	441945961	441946413	1000	-	.	transcript_id "STRG.57488.1"; gene_id "STRG.57488";
chr6D	StringTie	exon	441947217	441947373	1000	-	.	transcript_id "STRG.57488.1"; gene_id "STRG.57488";
chr6D	StringTie	transcript	441934665	441947373	1000	-	.	transcript_id "STRG.57488.2"; gene_id "STRG.57488"
chr6D	StringTie	exon	441934665	441935091	1000	-	.	transcript_id "STRG.57488.2"; gene_id "STRG.57488";
chr6D	StringTie	exon	441935387	441935549	1000	-	.	transcript_id "STRG.57488.2"; gene_id "STRG.57488";
chr6D	StringTie	exon	441935633	441935879	1000	-	.	transcript_id "STRG.57488.2"; gene_id "STRG.57488";
chr6D	StringTie	exon	441936154	441936283	1000	-	.	transcript_id "STRG.57488.2"; gene_id "STRG.57488";
chr6D	StringTie	exon	441937361	441937438	1000	-	.	transcript_id "STRG.57488.2"; gene_id "STRG.57488";
chr6D	StringTie	exon	441940240	441940385	1000	-	.	transcript_id "STRG.57488.2"; gene_id "STRG.57488";
chr6D	StringTie	exon	441940581	441940888	1000	-	.	transcript_id "STRG.57488.2"; gene_id "STRG.57488";
chr6D	StringTie	exon	441941252	441941506	1000	-	.	transcript_id "STRG.57488.2"; gene_id "STRG.57488";
chr6D	StringTie	exon	441942076	441942213	1000	-	.	transcript_id "STRG.57488.2"; gene_id "STRG.57488";
chr6D	StringTie	exon	441944280	441944378	1000	-	.	transcript_id "STRG.57488.2"; gene_id "STRG.57488";
chr6D	StringTie	exon	441945324	441945509	1000	-	.	transcript_id "STRG.57488.2"; gene_id "STRG.57488";
chr6D	StringTie	exon	441945961	441946413	1000	-	.	transcript_id "STRG.57488.2"; gene_id "STRG.57488";
chr6D	StringTie	exon	441947217	441947373	1000	-	.	transcript_id "STRG.57488.2"; gene_id "STRG.57488";
chr6D	StringTie	transcript	441991557	441995084	1000	+	.	transcript_id "STRG.57490.1"; gene_id "STRG.57490"
chr6D	StringTie	exon	441991557	441991930	1000	+	.	transcript_id "STRG.57490.1"; gene_id "STRG.57490";
chr6D	StringTie	exon	441992114	441992179	1000	+	.	transcript_id "STRG.57490.1"; gene_id "STRG.57490";
chr6D	StringTie	exon	441992284	441992478	1000	+	.	transcript_id "STRG.57490.1"; gene_id "STRG.57490";
chr6D	StringTie	exon	441992566	441992676	1000	+	.	transcript_id "STRG.57490.1"; gene_id "STRG.57490";
chr6D	StringTie	exon	441993058	441993149	1000	+	.	transcript_id "STRG.57490.1"; gene_id "STRG.57490";
chr6D	StringTie	exon	441993655	441993744	1000	+	.	transcript_id "STRG.57490.1"; gene_id "STRG.57490";
chr6D	StringTie	exon	441993882	441993939	1000	+	.	transcript_id "STRG.57490.1"; gene_id "STRG.57490";
chr6D	StringTie	exon	441994010	441994123	1000	+	.	transcript_id "STRG.57490.1"; gene_id "STRG.57490";
chr6D	StringTie	exon	441994392	441994489	1000	+	.	transcript_id "STRG.57490.1"; gene_id "STRG.57490";
chr6D	StringTie	exon	441994694	441995084	1000	+	.	transcript_id "STRG.57490.1"; gene_id "STRG.57490";
chr6D	StringTie	transcript	441995056	441996539	1000	-	.	transcript_id "STRG.57491.1"; gene_id "STRG.57491"
chr6D	StringTie	exon	441995056	441995693	1000	-	.	transcript_id "STRG.57491.1"; gene_id "STRG.57491";
chr6D	StringTie	exon	441995794	441995912	1000	-	.	transcript_id "STRG.57491.1"; gene_id "STRG.57491";
chr6D	StringTie	exon	441996034	441996143	1000	-	.	transcript_id "STRG.57491.1"; gene_id "STRG.57491";
chr6D	StringTie	exon	441996262	441996539	1000	-	.	transcript_id "STRG.57491.1"; gene_id "STRG.57491";
chr6D	StringTie	transcript	442614188	442617170	1000	+	.	transcript_id "STRG.57489.1"; gene_id "STRG.57489"
chr6D	StringTie	exon	442614188	442615136	1000	+	.	transcript_id "STRG.57489.1"; gene_id "STRG.57489";
chr6D	StringTie	exon	442616293	442617170	1000	+	.	transcript_id "STRG.57489.1"; gene_id "STRG.57489";
chr6D	StringTie	transcript	443001290	443005841	1000	+	.	transcript_id "STRG.57492.1"; gene_id "STRG.57492"
chr6D	StringTie	exon	443001290	443001818	1000	+	.	transcript_id "STRG.57492.1"; gene_id "STRG.57492";
chr6D	StringTie	exon	443001910	443002060	1000	+	.	transcript_id "STRG.57492.1"; gene_id "STRG.57492";
chr6D	StringTie	exon	443002161	443002699	1000	+	.	transcript_id "STRG.57492.1"; gene_id "STRG.57492";
chr6D	StringTie	exon	443002799	443002893	1000	+	.	transcript_id "STRG.57492.1"; gene_id "STRG.57492";
chr6D	StringTie	exon	443003524	443003809	1000	+	.	transcript_id "STRG.57492.1"; gene_id "STRG.57492";
chr6D	StringTie	exon	443004515	443004660	1000	+	.	transcript_id "STRG.57492.1"; gene_id "STRG.57492";
chr6D	StringTie	exon	443005313	443005841	1000	+	.	transcript_id "STRG.57492.1"; gene_id "STRG.57492";
chr6D	StringTie	transcript	443001290	443005841	1000	+	.	transcript_id "STRG.57492.2"; gene_id "STRG.57492"
chr6D	StringTie	exon	443001290	443001818	1000	+	.	transcript_id "STRG.57492.2"; gene_id "STRG.57492";
chr6D	StringTie	exon	443001910	443002060	1000	+	.	transcript_id "STRG.57492.2"; gene_id "STRG.57492";
chr6D	StringTie	exon	443002161	443002212	1000	+	.	transcript_id "STRG.57492.2"; gene_id "STRG.57492";
chr6D	StringTie	exon	443002594	443002699	1000	+	.	transcript_id "STRG.57492.2"; gene_id "STRG.57492";
chr6D	StringTie	exon	443002799	443002893	1000	+	.	transcript_id "STRG.57492.2"; gene_id "STRG.57492";
chr6D	StringTie	exon	443003524	443003809	1000	+	.	transcript_id "STRG.57492.2"; gene_id "STRG.57492";
chr6D	StringTie	exon	443004515	443004660	1000	+	.	transcript_id "STRG.57492.2"; gene_id "STRG.57492";
chr6D	StringTie	exon	443005313	443005841	1000	+	.	transcript_id "STRG.57492.2"; gene_id "STRG.57492";
chr6D	StringTie	transcript	443001290	443005841	1000	+	.	transcript_id "STRG.57492.3"; gene_id "STRG.57492"
chr6D	StringTie	exon	443001290	443001818	1000	+	.	transcript_id "STRG.57492.3"; gene_id "STRG.57492";
chr6D	StringTie	exon	443001910	443002060	1000	+	.	transcript_id "STRG.57492.3"; gene_id "STRG.57492";
chr6D	StringTie	exon	443002161	443002212	1000	+	.	transcript_id "STRG.57492.3"; gene_id "STRG.57492";
chr6D	StringTie	exon	443002594	443002699	1000	+	.	transcript_id "STRG.57492.3"; gene_id "STRG.57492";
chr6D	StringTie	exon	443002799	443002893	1000	+	.	transcript_id "STRG.57492.3"; gene_id "STRG.57492";
chr6D	StringTie	exon	443003524	443003809	1000	+	.	transcript_id "STRG.57492.3"; gene_id "STRG.57492";
chr6D	StringTie	exon	443004598	443004660	1000	+	.	transcript_id "STRG.57492.3"; gene_id "STRG.57492";
chr6D	StringTie	exon	443005313	443005841	1000	+	.	transcript_id "STRG.57492.3"; gene_id "STRG.57492";
chr6D	StringTie	transcript	443001290	443005841	1000	+	.	transcript_id "STRG.57492.4"; gene_id "STRG.57492"
chr6D	StringTie	exon	443001290	443001818	1000	+	.	transcript_id "STRG.57492.4"; gene_id "STRG.57492";
chr6D	StringTie	exon	443001910	443002060	1000	+	.	transcript_id "STRG.57492.4"; gene_id "STRG.57492";
chr6D	StringTie	exon	443002161	443002699	1000	+	.	transcript_id "STRG.57492.4"; gene_id "STRG.57492";
chr6D	StringTie	exon	443002799	443004660	1000	+	.	transcript_id "STRG.57492.4"; gene_id "STRG.57492";
chr6D	StringTie	exon	443005313	443005841	1000	+	.	transcript_id "STRG.57492.4"; gene_id "STRG.57492";
chr6D	StringTie	transcript	443001290	443005841	1000	+	.	transcript_id "STRG.57492.5"; gene_id "STRG.57492"
chr6D	StringTie	exon	443001290	443001818	1000	+	.	transcript_id "STRG.57492.5"; gene_id "STRG.57492";
chr6D	StringTie	exon	443001910	443002060	1000	+	.	transcript_id "STRG.57492.5"; gene_id "STRG.57492";
chr6D	StringTie	exon	443002161	443002699	1000	+	.	transcript_id "STRG.57492.5"; gene_id "STRG.57492";
chr6D	StringTie	exon	443002799	443003809	1000	+	.	transcript_id "STRG.57492.5"; gene_id "STRG.57492";
chr6D	StringTie	exon	443004515	443004660	1000	+	.	transcript_id "STRG.57492.5"; gene_id "STRG.57492";
chr6D	StringTie	exon	443005313	443005841	1000	+	.	transcript_id "STRG.57492.5"; gene_id "STRG.57492";
chr6D	StringTie	transcript	443001290	443005841	1000	+	.	transcript_id "STRG.57492.6"; gene_id "STRG.57492"
chr6D	StringTie	exon	443001290	443001818	1000	+	.	transcript_id "STRG.57492.6"; gene_id "STRG.57492";
chr6D	StringTie	exon	443001910	443002060	1000	+	.	transcript_id "STRG.57492.6"; gene_id "STRG.57492";
chr6D	StringTie	exon	443002161	443002699	1000	+	.	transcript_id "STRG.57492.6"; gene_id "STRG.57492";
chr6D	StringTie	exon	443002799	443002893	1000	+	.	transcript_id "STRG.57492.6"; gene_id "STRG.57492";
chr6D	StringTie	exon	443004515	443004660	1000	+	.	transcript_id "STRG.57492.6"; gene_id "STRG.57492";
chr6D	StringTie	exon	443005313	443005841	1000	+	.	transcript_id "STRG.57492.6"; gene_id "STRG.57492";
chr6D	StringTie	transcript	443001290	443005841	1000	+	.	transcript_id "STRG.57492.7"; gene_id "STRG.57492"
chr6D	StringTie	exon	443001290	443001818	1000	+	.	transcript_id "STRG.57492.7"; gene_id "STRG.57492";
chr6D	StringTie	exon	443001910	443002060	1000	+	.	transcript_id "STRG.57492.7"; gene_id "STRG.57492";
chr6D	StringTie	exon	443002161	443002212	1000	+	.	transcript_id "STRG.57492.7"; gene_id "STRG.57492";
chr6D	StringTie	exon	443002594	443002699	1000	+	.	transcript_id "STRG.57492.7"; gene_id "STRG.57492";
chr6D	StringTie	exon	443002799	443002893	1000	+	.	transcript_id "STRG.57492.7"; gene_id "STRG.57492";
chr6D	StringTie	exon	443004515	443004660	1000	+	.	transcript_id "STRG.57492.7"; gene_id "STRG.57492";
chr6D	StringTie	exon	443005313	443005841	1000	+	.	transcript_id "STRG.57492.7"; gene_id "STRG.57492";
chr6D	StringTie	transcript	443001290	443005841	1000	+	.	transcript_id "STRG.57492.8"; gene_id "STRG.57492"
chr6D	StringTie	exon	443001290	443001818	1000	+	.	transcript_id "STRG.57492.8"; gene_id "STRG.57492";
chr6D	StringTie	exon	443001910	443002060	1000	+	.	transcript_id "STRG.57492.8"; gene_id "STRG.57492";
chr6D	StringTie	exon	443002161	443002699	1000	+	.	transcript_id "STRG.57492.8"; gene_id "STRG.57492";
chr6D	StringTie	exon	443002799	443002893	1000	+	.	transcript_id "STRG.57492.8"; gene_id "STRG.57492";
chr6D	StringTie	exon	443003524	443003809	1000	+	.	transcript_id "STRG.57492.8"; gene_id "STRG.57492";
chr6D	StringTie	exon	443004598	443004660	1000	+	.	transcript_id "STRG.57492.8"; gene_id "STRG.57492";
chr6D	StringTie	exon	443005313	443005841	1000	+	.	transcript_id "STRG.57492.8"; gene_id "STRG.57492";
chr6D	StringTie	transcript	443001290	443005841	1000	+	.	transcript_id "STRG.57492.9"; gene_id "STRG.57492"
chr6D	StringTie	exon	443001290	443001818	1000	+	.	transcript_id "STRG.57492.9"; gene_id "STRG.57492";
chr6D	StringTie	exon	443001910	443002060	1000	+	.	transcript_id "STRG.57492.9"; gene_id "STRG.57492";
chr6D	StringTie	exon	443002161	443002212	1000	+	.	transcript_id "STRG.57492.9"; gene_id "STRG.57492";
chr6D	StringTie	exon	443002799	443002893	1000	+	.	transcript_id "STRG.57492.9"; gene_id "STRG.57492";
chr6D	StringTie	exon	443003524	443003809	1000	+	.	transcript_id "STRG.57492.9"; gene_id "STRG.57492";
chr6D	StringTie	exon	443004515	443004660	1000	+	.	transcript_id "STRG.57492.9"; gene_id "STRG.57492";
chr6D	StringTie	exon	443005313	443005841	1000	+	.	transcript_id "STRG.57492.9"; gene_id "STRG.57492";
chr6D	StringTie	transcript	443056470	443065955	1000	-	.	transcript_id "STRG.57494.1"; gene_id "STRG.57494"
chr6D	StringTie	exon	443056470	443057599	1000	-	.	transcript_id "STRG.57494.1"; gene_id "STRG.57494";
chr6D	StringTie	exon	443058003	443058224	1000	-	.	transcript_id "STRG.57494.1"; gene_id "STRG.57494";
chr6D	StringTie	exon	443058489	443058708	1000	-	.	transcript_id "STRG.57494.1"; gene_id "STRG.57494";
chr6D	StringTie	exon	443059676	443060024	1000	-	.	transcript_id "STRG.57494.1"; gene_id "STRG.57494";
chr6D	StringTie	exon	443060491	443060601	1000	-	.	transcript_id "STRG.57494.1"; gene_id "STRG.57494";
chr6D	StringTie	exon	443061079	443061436	1000	-	.	transcript_id "STRG.57494.1"; gene_id "STRG.57494";
chr6D	StringTie	exon	443062066	443062240	1000	-	.	transcript_id "STRG.57494.1"; gene_id "STRG.57494";
chr6D	StringTie	exon	443062334	443062955	1000	-	.	transcript_id "STRG.57494.1"; gene_id "STRG.57494";
chr6D	StringTie	exon	443063066	443063401	1000	-	.	transcript_id "STRG.57494.1"; gene_id "STRG.57494";
chr6D	StringTie	exon	443063614	443064025	1000	-	.	transcript_id "STRG.57494.1"; gene_id "STRG.57494";
chr6D	StringTie	exon	443065322	443065955	1000	-	.	transcript_id "STRG.57494.1"; gene_id "STRG.57494";
chr6D	StringTie	transcript	443056470	443065955	1000	-	.	transcript_id "STRG.57494.2"; gene_id "STRG.57494"
chr6D	StringTie	exon	443056470	443056878	1000	-	.	transcript_id "STRG.57494.2"; gene_id "STRG.57494";
chr6D	StringTie	exon	443056979	443057599	1000	-	.	transcript_id "STRG.57494.2"; gene_id "STRG.57494";
chr6D	StringTie	exon	443058003	443058224	1000	-	.	transcript_id "STRG.57494.2"; gene_id "STRG.57494";
chr6D	StringTie	exon	443058489	443058708	1000	-	.	transcript_id "STRG.57494.2"; gene_id "STRG.57494";
chr6D	StringTie	exon	443059676	443060024	1000	-	.	transcript_id "STRG.57494.2"; gene_id "STRG.57494";
chr6D	StringTie	exon	443060491	443060601	1000	-	.	transcript_id "STRG.57494.2"; gene_id "STRG.57494";
chr6D	StringTie	exon	443061079	443061436	1000	-	.	transcript_id "STRG.57494.2"; gene_id "STRG.57494";
chr6D	StringTie	exon	443062066	443062240	1000	-	.	transcript_id "STRG.57494.2"; gene_id "STRG.57494";
chr6D	StringTie	exon	443062334	443062955	1000	-	.	transcript_id "STRG.57494.2"; gene_id "STRG.57494";
chr6D	StringTie	exon	443063066	443063401	1000	-	.	transcript_id "STRG.57494.2"; gene_id "STRG.57494";
chr6D	StringTie	exon	443063614	443064025	1000	-	.	transcript_id "STRG.57494.2"; gene_id "STRG.57494";
chr6D	StringTie	exon	443065322	443065955	1000	-	.	transcript_id "STRG.57494.2"; gene_id "STRG.57494";
chr6D	StringTie	transcript	443056470	443065955	1000	-	.	transcript_id "STRG.57494.3"; gene_id "STRG.57494"
chr6D	StringTie	exon	443056470	443056878	1000	-	.	transcript_id "STRG.57494.3"; gene_id "STRG.57494";
chr6D	StringTie	exon	443056979	443057134	1000	-	.	transcript_id "STRG.57494.3"; gene_id "STRG.57494";
chr6D	StringTie	exon	443057217	443057599	1000	-	.	transcript_id "STRG.57494.3"; gene_id "STRG.57494";
chr6D	StringTie	exon	443058003	443058224	1000	-	.	transcript_id "STRG.57494.3"; gene_id "STRG.57494";
chr6D	StringTie	exon	443058489	443058708	1000	-	.	transcript_id "STRG.57494.3"; gene_id "STRG.57494";
chr6D	StringTie	exon	443059676	443060024	1000	-	.	transcript_id "STRG.57494.3"; gene_id "STRG.57494";
chr6D	StringTie	exon	443060491	443060601	1000	-	.	transcript_id "STRG.57494.3"; gene_id "STRG.57494";
chr6D	StringTie	exon	443061079	443061436	1000	-	.	transcript_id "STRG.57494.3"; gene_id "STRG.57494";
chr6D	StringTie	exon	443062066	443062240	1000	-	.	transcript_id "STRG.57494.3"; gene_id "STRG.57494";
chr6D	StringTie	exon	443062334	443062955	1000	-	.	transcript_id "STRG.57494.3"; gene_id "STRG.57494";
chr6D	StringTie	exon	443063066	443063401	1000	-	.	transcript_id "STRG.57494.3"; gene_id "STRG.57494";
chr6D	StringTie	exon	443063614	443064025	1000	-	.	transcript_id "STRG.57494.3"; gene_id "STRG.57494";
chr6D	StringTie	exon	443065322	443065955	1000	-	.	transcript_id "STRG.57494.3"; gene_id "STRG.57494";
chr6D	StringTie	transcript	443455598	443458316	1000	-	.	transcript_id "STRG.57493.1"; gene_id "STRG.57493"
chr6D	StringTie	exon	443455598	443455960	1000	-	.	transcript_id "STRG.57493.1"; gene_id "STRG.57493";
chr6D	StringTie	exon	443456281	443456349	1000	-	.	transcript_id "STRG.57493.1"; gene_id "STRG.57493";
chr6D	StringTie	exon	443456421	443456463	1000	-	.	transcript_id "STRG.57493.1"; gene_id "STRG.57493";
chr6D	StringTie	exon	443456602	443456675	1000	-	.	transcript_id "STRG.57493.1"; gene_id "STRG.57493";
chr6D	StringTie	exon	443456872	443457201	1000	-	.	transcript_id "STRG.57493.1"; gene_id "STRG.57493";
chr6D	StringTie	exon	443457305	443457384	1000	-	.	transcript_id "STRG.57493.1"; gene_id "STRG.57493";
chr6D	StringTie	exon	443457640	443457742	1000	-	.	transcript_id "STRG.57493.1"; gene_id "STRG.57493";
chr6D	StringTie	exon	443458151	443458316	1000	-	.	transcript_id "STRG.57493.1"; gene_id "STRG.57493";
chr6D	StringTie	transcript	443455598	443458316	1000	-	.	transcript_id "STRG.57493.2"; gene_id "STRG.57493"
chr6D	StringTie	exon	443455598	443455960	1000	-	.	transcript_id "STRG.57493.2"; gene_id "STRG.57493";
chr6D	StringTie	exon	443456281	443456349	1000	-	.	transcript_id "STRG.57493.2"; gene_id "STRG.57493";
chr6D	StringTie	exon	443456421	443456463	1000	-	.	transcript_id "STRG.57493.2"; gene_id "STRG.57493";
chr6D	StringTie	exon	443456602	443456675	1000	-	.	transcript_id "STRG.57493.2"; gene_id "STRG.57493";
chr6D	StringTie	exon	443456872	443457201	1000	-	.	transcript_id "STRG.57493.2"; gene_id "STRG.57493";
chr6D	StringTie	exon	443457305	443457384	1000	-	.	transcript_id "STRG.57493.2"; gene_id "STRG.57493";
chr6D	StringTie	exon	443457640	443457761	1000	-	.	transcript_id "STRG.57493.2"; gene_id "STRG.57493";
chr6D	StringTie	exon	443458151	443458316	1000	-	.	transcript_id "STRG.57493.2"; gene_id "STRG.57493";
chr6D	StringTie	transcript	444053742	444059780	1000	+	.	transcript_id "STRG.57496.1"; gene_id "STRG.57496"
chr6D	StringTie	exon	444053742	444054102	1000	+	.	transcript_id "STRG.57496.1"; gene_id "STRG.57496";
chr6D	StringTie	exon	444054239	444054300	1000	+	.	transcript_id "STRG.57496.1"; gene_id "STRG.57496";
chr6D	StringTie	exon	444056058	444056199	1000	+	.	transcript_id "STRG.57496.1"; gene_id "STRG.57496";
chr6D	StringTie	exon	444056326	444056613	1000	+	.	transcript_id "STRG.57496.1"; gene_id "STRG.57496";
chr6D	StringTie	exon	444056707	444056860	1000	+	.	transcript_id "STRG.57496.1"; gene_id "STRG.57496";
chr6D	StringTie	exon	444056936	444057874	1000	+	.	transcript_id "STRG.57496.1"; gene_id "STRG.57496";
chr6D	StringTie	exon	444057966	444058204	1000	+	.	transcript_id "STRG.57496.1"; gene_id "STRG.57496";
chr6D	StringTie	exon	444058281	444058354	1000	+	.	transcript_id "STRG.57496.1"; gene_id "STRG.57496";
chr6D	StringTie	exon	444058574	444058685	1000	+	.	transcript_id "STRG.57496.1"; gene_id "STRG.57496";
chr6D	StringTie	exon	444059344	444059780	1000	+	.	transcript_id "STRG.57496.1"; gene_id "STRG.57496";
chr6D	StringTie	transcript	444144275	444145832	1000	-	.	transcript_id "STRG.57495.1"; gene_id "STRG.57495"
chr6D	StringTie	exon	444144275	444145199	1000	-	.	transcript_id "STRG.57495.1"; gene_id "STRG.57495";
chr6D	StringTie	exon	444145278	444145507	1000	-	.	transcript_id "STRG.57495.1"; gene_id "STRG.57495";
chr6D	StringTie	exon	444145605	444145832	1000	-	.	transcript_id "STRG.57495.1"; gene_id "STRG.57495";
chr6D	StringTie	transcript	444178572	444180406	1000	-	.	transcript_id "STRG.57497.1"; gene_id "STRG.57497"
chr6D	StringTie	exon	444178572	444179432	1000	-	.	transcript_id "STRG.57497.1"; gene_id "STRG.57497";
chr6D	StringTie	exon	444179843	444180072	1000	-	.	transcript_id "STRG.57497.1"; gene_id "STRG.57497";
chr6D	StringTie	exon	444180181	444180406	1000	-	.	transcript_id "STRG.57497.1"; gene_id "STRG.57497";
chr6D	StringTie	transcript	444319128	444321544	1000	-	.	transcript_id "STRG.57499.1"; gene_id "STRG.57499"
chr6D	StringTie	exon	444319128	444320277	1000	-	.	transcript_id "STRG.57499.1"; gene_id "STRG.57499";
chr6D	StringTie	exon	444320928	444321157	1000	-	.	transcript_id "STRG.57499.1"; gene_id "STRG.57499";
chr6D	StringTie	exon	444321284	444321544	1000	-	.	transcript_id "STRG.57499.1"; gene_id "STRG.57499";
chr6D	StringTie	transcript	444526189	444528279	1000	+	.	transcript_id "STRG.57498.1"; gene_id "STRG.57498"
chr6D	StringTie	exon	444526189	444526510	1000	+	.	transcript_id "STRG.57498.1"; gene_id "STRG.57498";
chr6D	StringTie	exon	444526617	444526710	1000	+	.	transcript_id "STRG.57498.1"; gene_id "STRG.57498";
chr6D	StringTie	exon	444527462	444527519	1000	+	.	transcript_id "STRG.57498.1"; gene_id "STRG.57498";
chr6D	StringTie	exon	444527642	444527685	1000	+	.	transcript_id "STRG.57498.1"; gene_id "STRG.57498";
chr6D	StringTie	exon	444527775	444528279	1000	+	.	transcript_id "STRG.57498.1"; gene_id "STRG.57498";
chr6D	StringTie	transcript	444526189	444528279	1000	+	.	transcript_id "STRG.57498.2"; gene_id "STRG.57498"
chr6D	StringTie	exon	444526189	444526510	1000	+	.	transcript_id "STRG.57498.2"; gene_id "STRG.57498";
chr6D	StringTie	exon	444526617	444528279	1000	+	.	transcript_id "STRG.57498.2"; gene_id "STRG.57498";
chr6D	StringTie	transcript	444528494	444530323	1000	+	.	transcript_id "STRG.57500.1"; gene_id "STRG.57500"
chr6D	StringTie	exon	444528494	444530323	1000	+	.	transcript_id "STRG.57500.1"; gene_id "STRG.57500";
chr6D	StringTie	transcript	444536587	444542565	1000	+	.	transcript_id "STRG.57501.1"; gene_id "STRG.57501"
chr6D	StringTie	exon	444536587	444537126	1000	+	.	transcript_id "STRG.57501.1"; gene_id "STRG.57501";
chr6D	StringTie	exon	444537928	444538005	1000	+	.	transcript_id "STRG.57501.1"; gene_id "STRG.57501";
chr6D	StringTie	exon	444538529	444538684	1000	+	.	transcript_id "STRG.57501.1"; gene_id "STRG.57501";
chr6D	StringTie	exon	444538803	444539162	1000	+	.	transcript_id "STRG.57501.1"; gene_id "STRG.57501";
chr6D	StringTie	exon	444539386	444539534	1000	+	.	transcript_id "STRG.57501.1"; gene_id "STRG.57501";
chr6D	StringTie	exon	444539637	444539702	1000	+	.	transcript_id "STRG.57501.1"; gene_id "STRG.57501";
chr6D	StringTie	exon	444540085	444540163	1000	+	.	transcript_id "STRG.57501.1"; gene_id "STRG.57501";
chr6D	StringTie	exon	444540238	444540393	1000	+	.	transcript_id "STRG.57501.1"; gene_id "STRG.57501";
chr6D	StringTie	exon	444540480	444540578	1000	+	.	transcript_id "STRG.57501.1"; gene_id "STRG.57501";
chr6D	StringTie	exon	444540772	444540876	1000	+	.	transcript_id "STRG.57501.1"; gene_id "STRG.57501";
chr6D	StringTie	exon	444540964	444541143	1000	+	.	transcript_id "STRG.57501.1"; gene_id "STRG.57501";
chr6D	StringTie	exon	444541728	444541838	1000	+	.	transcript_id "STRG.57501.1"; gene_id "STRG.57501";
chr6D	StringTie	exon	444541968	444542565	1000	+	.	transcript_id "STRG.57501.1"; gene_id "STRG.57501";
chr6D	StringTie	transcript	444683280	444686683	1000	-	.	transcript_id "STRG.57502.1"; gene_id "STRG.57502"
chr6D	StringTie	exon	444683280	444685122	1000	-	.	transcript_id "STRG.57502.1"; gene_id "STRG.57502";
chr6D	StringTie	exon	444685353	444685493	1000	-	.	transcript_id "STRG.57502.1"; gene_id "STRG.57502";
chr6D	StringTie	exon	444685620	444686683	1000	-	.	transcript_id "STRG.57502.1"; gene_id "STRG.57502";
chr6D	StringTie	transcript	444683280	444686683	1000	-	.	transcript_id "STRG.57502.2"; gene_id "STRG.57502"
chr6D	StringTie	exon	444683280	444685279	1000	-	.	transcript_id "STRG.57502.2"; gene_id "STRG.57502";
chr6D	StringTie	exon	444685353	444685493	1000	-	.	transcript_id "STRG.57502.2"; gene_id "STRG.57502";
chr6D	StringTie	exon	444685620	444686683	1000	-	.	transcript_id "STRG.57502.2"; gene_id "STRG.57502";
chr6D	StringTie	transcript	444815982	444819943	1000	-	.	transcript_id "STRG.57504.1"; gene_id "STRG.57504"
chr6D	StringTie	exon	444815982	444817195	1000	-	.	transcript_id "STRG.57504.1"; gene_id "STRG.57504";
chr6D	StringTie	exon	444817340	444819546	1000	-	.	transcript_id "STRG.57504.1"; gene_id "STRG.57504";
chr6D	StringTie	exon	444819665	444819943	1000	-	.	transcript_id "STRG.57504.1"; gene_id "STRG.57504";
chr6D	StringTie	transcript	444815982	444819943	1000	-	.	transcript_id "STRG.57504.2"; gene_id "STRG.57504"
chr6D	StringTie	exon	444815982	444816504	1000	-	.	transcript_id "STRG.57504.2"; gene_id "STRG.57504";
chr6D	StringTie	exon	444816614	444817195	1000	-	.	transcript_id "STRG.57504.2"; gene_id "STRG.57504";
chr6D	StringTie	exon	444817340	444817658	1000	-	.	transcript_id "STRG.57504.2"; gene_id "STRG.57504";
chr6D	StringTie	exon	444817763	444818017	1000	-	.	transcript_id "STRG.57504.2"; gene_id "STRG.57504";
chr6D	StringTie	exon	444819339	444819546	1000	-	.	transcript_id "STRG.57504.2"; gene_id "STRG.57504";
chr6D	StringTie	exon	444819665	444819943	1000	-	.	transcript_id "STRG.57504.2"; gene_id "STRG.57504";
chr6D	StringTie	transcript	444848213	444851557	1000	+	.	transcript_id "STRG.57503.1"; gene_id "STRG.57503"
chr6D	StringTie	exon	444848213	444848603	1000	+	.	transcript_id "STRG.57503.1"; gene_id "STRG.57503";
chr6D	StringTie	exon	444848994	444849233	1000	+	.	transcript_id "STRG.57503.1"; gene_id "STRG.57503";
chr6D	StringTie	exon	444849672	444849759	1000	+	.	transcript_id "STRG.57503.1"; gene_id "STRG.57503";
chr6D	StringTie	exon	444850495	444851557	1000	+	.	transcript_id "STRG.57503.1"; gene_id "STRG.57503";
chr6D	StringTie	transcript	444852026	444856135	1000	-	.	transcript_id "STRG.57505.1"; gene_id "STRG.57505"
chr6D	StringTie	exon	444852026	444853447	1000	-	.	transcript_id "STRG.57505.1"; gene_id "STRG.57505";
chr6D	StringTie	exon	444855925	444856135	1000	-	.	transcript_id "STRG.57505.1"; gene_id "STRG.57505";
chr6D	StringTie	transcript	444852026	444856135	1000	-	.	transcript_id "STRG.57505.2"; gene_id "STRG.57505"
chr6D	StringTie	exon	444852026	444855281	1000	-	.	transcript_id "STRG.57505.2"; gene_id "STRG.57505";
chr6D	StringTie	exon	444855925	444856135	1000	-	.	transcript_id "STRG.57505.2"; gene_id "STRG.57505";
chr6D	StringTie	transcript	447000269	447003759	1000	-	.	transcript_id "STRG.57506.1"; gene_id "STRG.57506"
chr6D	StringTie	exon	447000269	447000688	1000	-	.	transcript_id "STRG.57506.1"; gene_id "STRG.57506";
chr6D	StringTie	exon	447000777	447000879	1000	-	.	transcript_id "STRG.57506.1"; gene_id "STRG.57506";
chr6D	StringTie	exon	447001388	447001511	1000	-	.	transcript_id "STRG.57506.1"; gene_id "STRG.57506";
chr6D	StringTie	exon	447001589	447001807	1000	-	.	transcript_id "STRG.57506.1"; gene_id "STRG.57506";
chr6D	StringTie	exon	447001903	447002014	1000	-	.	transcript_id "STRG.57506.1"; gene_id "STRG.57506";
chr6D	StringTie	exon	447003020	447003759	1000	-	.	transcript_id "STRG.57506.1"; gene_id "STRG.57506";
chr6D	StringTie	transcript	447386641	447388724	1000	-	.	transcript_id "STRG.57507.1"; gene_id "STRG.57507"
chr6D	StringTie	exon	447386641	447388724	1000	-	.	transcript_id "STRG.57507.1"; gene_id "STRG.57507";
chr6D	StringTie	transcript	447386641	447388724	1000	-	.	transcript_id "STRG.57507.2"; gene_id "STRG.57507"
chr6D	StringTie	exon	447386641	447386985	1000	-	.	transcript_id "STRG.57507.2"; gene_id "STRG.57507";
chr6D	StringTie	exon	447388483	447388724	1000	-	.	transcript_id "STRG.57507.2"; gene_id "STRG.57507";
chr6D	StringTie	transcript	447546555	447549005	1000	-	.	transcript_id "STRG.57508.1"; gene_id "STRG.57508"
chr6D	StringTie	exon	447546555	447548087	1000	-	.	transcript_id "STRG.57508.1"; gene_id "STRG.57508";
chr6D	StringTie	exon	447548399	447548651	1000	-	.	transcript_id "STRG.57508.1"; gene_id "STRG.57508";
chr6D	StringTie	exon	447548773	447549005	1000	-	.	transcript_id "STRG.57508.1"; gene_id "STRG.57508";
chr6D	StringTie	transcript	447546555	447549005	1000	-	.	transcript_id "STRG.57508.2"; gene_id "STRG.57508"
chr6D	StringTie	exon	447546555	447547619	1000	-	.	transcript_id "STRG.57508.2"; gene_id "STRG.57508";
chr6D	StringTie	exon	447547832	447548087	1000	-	.	transcript_id "STRG.57508.2"; gene_id "STRG.57508";
chr6D	StringTie	exon	447548399	447548651	1000	-	.	transcript_id "STRG.57508.2"; gene_id "STRG.57508";
chr6D	StringTie	exon	447548773	447549005	1000	-	.	transcript_id "STRG.57508.2"; gene_id "STRG.57508";
chr6D	StringTie	transcript	447546555	447549005	1000	-	.	transcript_id "STRG.57508.3"; gene_id "STRG.57508"
chr6D	StringTie	exon	447546555	447547715	1000	-	.	transcript_id "STRG.57508.3"; gene_id "STRG.57508";
chr6D	StringTie	exon	447547832	447548087	1000	-	.	transcript_id "STRG.57508.3"; gene_id "STRG.57508";
chr6D	StringTie	exon	447548399	447548651	1000	-	.	transcript_id "STRG.57508.3"; gene_id "STRG.57508";
chr6D	StringTie	exon	447548773	447549005	1000	-	.	transcript_id "STRG.57508.3"; gene_id "STRG.57508";
chr6D	StringTie	transcript	447747153	447749307	1000	-	.	transcript_id "STRG.57509.1"; gene_id "STRG.57509"
chr6D	StringTie	exon	447747153	447749307	1000	-	.	transcript_id "STRG.57509.1"; gene_id "STRG.57509";
chr6D	StringTie	transcript	447747153	447749307	1000	-	.	transcript_id "STRG.57509.2"; gene_id "STRG.57509"
chr6D	StringTie	exon	447747153	447747373	1000	-	.	transcript_id "STRG.57509.2"; gene_id "STRG.57509";
chr6D	StringTie	exon	447747489	447749307	1000	-	.	transcript_id "STRG.57509.2"; gene_id "STRG.57509";
chr6D	StringTie	transcript	447808888	447812948	1000	-	.	transcript_id "STRG.57510.1"; gene_id "STRG.57510"
chr6D	StringTie	exon	447808888	447809782	1000	-	.	transcript_id "STRG.57510.1"; gene_id "STRG.57510";
chr6D	StringTie	exon	447809877	447810542	1000	-	.	transcript_id "STRG.57510.1"; gene_id "STRG.57510";
chr6D	StringTie	exon	447810614	447810649	1000	-	.	transcript_id "STRG.57510.1"; gene_id "STRG.57510";
chr6D	StringTie	exon	447810745	447810801	1000	-	.	transcript_id "STRG.57510.1"; gene_id "STRG.57510";
chr6D	StringTie	exon	447812611	447812948	1000	-	.	transcript_id "STRG.57510.1"; gene_id "STRG.57510";
chr6D	StringTie	transcript	447945042	447947012	1000	+	.	transcript_id "STRG.57511.1"; gene_id "STRG.57511"
chr6D	StringTie	exon	447945042	447947012	1000	+	.	transcript_id "STRG.57511.1"; gene_id "STRG.57511";
chr6D	StringTie	transcript	447948640	447953402	1000	-	.	transcript_id "STRG.57512.1"; gene_id "STRG.57512"
chr6D	StringTie	exon	447948640	447949355	1000	-	.	transcript_id "STRG.57512.1"; gene_id "STRG.57512";
chr6D	StringTie	exon	447949487	447949704	1000	-	.	transcript_id "STRG.57512.1"; gene_id "STRG.57512";
chr6D	StringTie	exon	447950125	447950229	1000	-	.	transcript_id "STRG.57512.1"; gene_id "STRG.57512";
chr6D	StringTie	exon	447950748	447950807	1000	-	.	transcript_id "STRG.57512.1"; gene_id "STRG.57512";
chr6D	StringTie	exon	447950899	447950974	1000	-	.	transcript_id "STRG.57512.1"; gene_id "STRG.57512";
chr6D	StringTie	exon	447951065	447951222	1000	-	.	transcript_id "STRG.57512.1"; gene_id "STRG.57512";
chr6D	StringTie	exon	447951590	447951652	1000	-	.	transcript_id "STRG.57512.1"; gene_id "STRG.57512";
chr6D	StringTie	exon	447951776	447951860	1000	-	.	transcript_id "STRG.57512.1"; gene_id "STRG.57512";
chr6D	StringTie	exon	447952387	447953402	1000	-	.	transcript_id "STRG.57512.1"; gene_id "STRG.57512";
chr6D	StringTie	transcript	448366476	448367925	1000	-	.	transcript_id "STRG.57513.1"; gene_id "STRG.57513"
chr6D	StringTie	exon	448366476	448367925	1000	-	.	transcript_id "STRG.57513.1"; gene_id "STRG.57513";
chr6D	StringTie	transcript	448384787	448388015	1000	+	.	transcript_id "STRG.57514.1"; gene_id "STRG.57514"
chr6D	StringTie	exon	448384787	448385321	1000	+	.	transcript_id "STRG.57514.1"; gene_id "STRG.57514";
chr6D	StringTie	exon	448385511	448385581	1000	+	.	transcript_id "STRG.57514.1"; gene_id "STRG.57514";
chr6D	StringTie	exon	448385678	448385766	1000	+	.	transcript_id "STRG.57514.1"; gene_id "STRG.57514";
chr6D	StringTie	exon	448386524	448386566	1000	+	.	transcript_id "STRG.57514.1"; gene_id "STRG.57514";
chr6D	StringTie	exon	448387655	448388015	1000	+	.	transcript_id "STRG.57514.1"; gene_id "STRG.57514";
chr6D	StringTie	transcript	448384787	448388015	1000	+	.	transcript_id "STRG.57514.2"; gene_id "STRG.57514"
chr6D	StringTie	exon	448384787	448385321	1000	+	.	transcript_id "STRG.57514.2"; gene_id "STRG.57514";
chr6D	StringTie	exon	448385511	448385581	1000	+	.	transcript_id "STRG.57514.2"; gene_id "STRG.57514";
chr6D	StringTie	exon	448385678	448386441	1000	+	.	transcript_id "STRG.57514.2"; gene_id "STRG.57514";
chr6D	StringTie	exon	448386524	448386566	1000	+	.	transcript_id "STRG.57514.2"; gene_id "STRG.57514";
chr6D	StringTie	exon	448387655	448388015	1000	+	.	transcript_id "STRG.57514.2"; gene_id "STRG.57514";
chr6D	StringTie	transcript	448795495	448799013	1000	-	.	transcript_id "STRG.57515.1"; gene_id "STRG.57515"
chr6D	StringTie	exon	448795495	448796070	1000	-	.	transcript_id "STRG.57515.1"; gene_id "STRG.57515";
chr6D	StringTie	exon	448796802	448796833	1000	-	.	transcript_id "STRG.57515.1"; gene_id "STRG.57515";
chr6D	StringTie	exon	448796918	448797079	1000	-	.	transcript_id "STRG.57515.1"; gene_id "STRG.57515";
chr6D	StringTie	exon	448797176	448797293	1000	-	.	transcript_id "STRG.57515.1"; gene_id "STRG.57515";
chr6D	StringTie	exon	448797953	448799013	1000	-	.	transcript_id "STRG.57515.1"; gene_id "STRG.57515";
chr6D	StringTie	transcript	448936435	448937430	1000	-	.	transcript_id "STRG.57516.1"; gene_id "STRG.57516"
chr6D	StringTie	exon	448936435	448937430	1000	-	.	transcript_id "STRG.57516.1"; gene_id "STRG.57516";
chr6D	StringTie	transcript	449005465	449021832	1000	-	.	transcript_id "STRG.57518.1"; gene_id "STRG.57518"
chr6D	StringTie	exon	449005465	449006824	1000	-	.	transcript_id "STRG.57518.1"; gene_id "STRG.57518";
chr6D	StringTie	exon	449006898	449007266	1000	-	.	transcript_id "STRG.57518.1"; gene_id "STRG.57518";
chr6D	StringTie	exon	449010490	449010549	1000	-	.	transcript_id "STRG.57518.1"; gene_id "STRG.57518";
chr6D	StringTie	exon	449011156	449011209	1000	-	.	transcript_id "STRG.57518.1"; gene_id "STRG.57518";
chr6D	StringTie	exon	449011684	449011821	1000	-	.	transcript_id "STRG.57518.1"; gene_id "STRG.57518";
chr6D	StringTie	exon	449011911	449011976	1000	-	.	transcript_id "STRG.57518.1"; gene_id "STRG.57518";
chr6D	StringTie	exon	449012209	449012262	1000	-	.	transcript_id "STRG.57518.1"; gene_id "STRG.57518";
chr6D	StringTie	exon	449012335	449012556	1000	-	.	transcript_id "STRG.57518.1"; gene_id "STRG.57518";
chr6D	StringTie	exon	449012629	449012853	1000	-	.	transcript_id "STRG.57518.1"; gene_id "STRG.57518";
chr6D	StringTie	exon	449014208	449014455	1000	-	.	transcript_id "STRG.57518.1"; gene_id "STRG.57518";
chr6D	StringTie	exon	449014661	449014870	1000	-	.	transcript_id "STRG.57518.1"; gene_id "STRG.57518";
chr6D	StringTie	exon	449014971	449015074	1000	-	.	transcript_id "STRG.57518.1"; gene_id "STRG.57518";
chr6D	StringTie	exon	449015348	449015543	1000	-	.	transcript_id "STRG.57518.1"; gene_id "STRG.57518";
chr6D	StringTie	exon	449017178	449017244	1000	-	.	transcript_id "STRG.57518.1"; gene_id "STRG.57518";
chr6D	StringTie	exon	449017981	449018427	1000	-	.	transcript_id "STRG.57518.1"; gene_id "STRG.57518";
chr6D	StringTie	exon	449018502	449018585	1000	-	.	transcript_id "STRG.57518.1"; gene_id "STRG.57518";
chr6D	StringTie	exon	449018690	449019058	1000	-	.	transcript_id "STRG.57518.1"; gene_id "STRG.57518";
chr6D	StringTie	exon	449019140	449019225	1000	-	.	transcript_id "STRG.57518.1"; gene_id "STRG.57518";
chr6D	StringTie	exon	449020309	449021832	1000	-	.	transcript_id "STRG.57518.1"; gene_id "STRG.57518";
chr6D	StringTie	transcript	449317015	449319784	1000	-	.	transcript_id "STRG.57517.1"; gene_id "STRG.57517"
chr6D	StringTie	exon	449317015	449317958	1000	-	.	transcript_id "STRG.57517.1"; gene_id "STRG.57517";
chr6D	StringTie	exon	449318036	449319784	1000	-	.	transcript_id "STRG.57517.1"; gene_id "STRG.57517";
chr6D	StringTie	transcript	449320196	449326878	1000	-	.	transcript_id "STRG.57520.1"; gene_id "STRG.57520"
chr6D	StringTie	exon	449320196	449320512	1000	-	.	transcript_id "STRG.57520.1"; gene_id "STRG.57520";
chr6D	StringTie	exon	449320624	449320722	1000	-	.	transcript_id "STRG.57520.1"; gene_id "STRG.57520";
chr6D	StringTie	exon	449321216	449321397	1000	-	.	transcript_id "STRG.57520.1"; gene_id "STRG.57520";
chr6D	StringTie	exon	449321496	449321596	1000	-	.	transcript_id "STRG.57520.1"; gene_id "STRG.57520";
chr6D	StringTie	exon	449326349	449326878	1000	-	.	transcript_id "STRG.57520.1"; gene_id "STRG.57520";
chr6D	StringTie	transcript	449335446	449338904	1000	+	.	transcript_id "STRG.57519.1"; gene_id "STRG.57519"
chr6D	StringTie	exon	449335446	449335774	1000	+	.	transcript_id "STRG.57519.1"; gene_id "STRG.57519";
chr6D	StringTie	exon	449337176	449337238	1000	+	.	transcript_id "STRG.57519.1"; gene_id "STRG.57519";
chr6D	StringTie	exon	449337345	449338016	1000	+	.	transcript_id "STRG.57519.1"; gene_id "STRG.57519";
chr6D	StringTie	exon	449338344	449338904	1000	+	.	transcript_id "STRG.57519.1"; gene_id "STRG.57519";
chr6D	StringTie	transcript	449883293	449885797	1000	+	.	transcript_id "STRG.57521.1"; gene_id "STRG.57521"
chr6D	StringTie	exon	449883293	449883673	1000	+	.	transcript_id "STRG.57521.1"; gene_id "STRG.57521";
chr6D	StringTie	exon	449884812	449885021	1000	+	.	transcript_id "STRG.57521.1"; gene_id "STRG.57521";
chr6D	StringTie	exon	449885130	449885206	1000	+	.	transcript_id "STRG.57521.1"; gene_id "STRG.57521";
chr6D	StringTie	exon	449885419	449885797	1000	+	.	transcript_id "STRG.57521.1"; gene_id "STRG.57521";
chr6D	StringTie	transcript	449928296	449930820	1000	+	.	transcript_id "STRG.57522.1"; gene_id "STRG.57522"
chr6D	StringTie	exon	449928296	449928721	1000	+	.	transcript_id "STRG.57522.1"; gene_id "STRG.57522";
chr6D	StringTie	exon	449928936	449929045	1000	+	.	transcript_id "STRG.57522.1"; gene_id "STRG.57522";
chr6D	StringTie	exon	449929121	449929480	1000	+	.	transcript_id "STRG.57522.1"; gene_id "STRG.57522";
chr6D	StringTie	exon	449929594	449930143	1000	+	.	transcript_id "STRG.57522.1"; gene_id "STRG.57522";
chr6D	StringTie	exon	449930421	449930820	1000	+	.	transcript_id "STRG.57522.1"; gene_id "STRG.57522";
chr6D	StringTie	transcript	449930401	449932460	1000	-	.	transcript_id "STRG.57523.1"; gene_id "STRG.57523"
chr6D	StringTie	exon	449930401	449931316	1000	-	.	transcript_id "STRG.57523.1"; gene_id "STRG.57523";
chr6D	StringTie	exon	449931855	449931944	1000	-	.	transcript_id "STRG.57523.1"; gene_id "STRG.57523";
chr6D	StringTie	exon	449932041	449932460	1000	-	.	transcript_id "STRG.57523.1"; gene_id "STRG.57523";
chr6D	StringTie	transcript	449932494	449937218	1000	+	.	transcript_id "STRG.57524.1"; gene_id "STRG.57524"
chr6D	StringTie	exon	449932494	449932859	1000	+	.	transcript_id "STRG.57524.1"; gene_id "STRG.57524";
chr6D	StringTie	exon	449934817	449934969	1000	+	.	transcript_id "STRG.57524.1"; gene_id "STRG.57524";
chr6D	StringTie	exon	449935058	449935164	1000	+	.	transcript_id "STRG.57524.1"; gene_id "STRG.57524";
chr6D	StringTie	exon	449935252	449935292	1000	+	.	transcript_id "STRG.57524.1"; gene_id "STRG.57524";
chr6D	StringTie	exon	449935678	449935849	1000	+	.	transcript_id "STRG.57524.1"; gene_id "STRG.57524";
chr6D	StringTie	exon	449935965	449936109	1000	+	.	transcript_id "STRG.57524.1"; gene_id "STRG.57524";
chr6D	StringTie	exon	449936199	449936314	1000	+	.	transcript_id "STRG.57524.1"; gene_id "STRG.57524";
chr6D	StringTie	exon	449936407	449937218	1000	+	.	transcript_id "STRG.57524.1"; gene_id "STRG.57524";
chr6D	StringTie	transcript	450055556	450060322	1000	+	.	transcript_id "STRG.57525.1"; gene_id "STRG.57525"
chr6D	StringTie	exon	450055556	450055696	1000	+	.	transcript_id "STRG.57525.1"; gene_id "STRG.57525";
chr6D	StringTie	exon	450056105	450056164	1000	+	.	transcript_id "STRG.57525.1"; gene_id "STRG.57525";
chr6D	StringTie	exon	450056257	450056310	1000	+	.	transcript_id "STRG.57525.1"; gene_id "STRG.57525";
chr6D	StringTie	exon	450056399	450056459	1000	+	.	transcript_id "STRG.57525.1"; gene_id "STRG.57525";
chr6D	StringTie	exon	450056544	450056620	1000	+	.	transcript_id "STRG.57525.1"; gene_id "STRG.57525";
chr6D	StringTie	exon	450057074	450057123	1000	+	.	transcript_id "STRG.57525.1"; gene_id "STRG.57525";
chr6D	StringTie	exon	450057496	450057578	1000	+	.	transcript_id "STRG.57525.1"; gene_id "STRG.57525";
chr6D	StringTie	exon	450057837	450057907	1000	+	.	transcript_id "STRG.57525.1"; gene_id "STRG.57525";
chr6D	StringTie	exon	450057978	450058128	1000	+	.	transcript_id "STRG.57525.1"; gene_id "STRG.57525";
chr6D	StringTie	exon	450059035	450059171	1000	+	.	transcript_id "STRG.57525.1"; gene_id "STRG.57525";
chr6D	StringTie	exon	450059250	450059348	1000	+	.	transcript_id "STRG.57525.1"; gene_id "STRG.57525";
chr6D	StringTie	exon	450060066	450060322	1000	+	.	transcript_id "STRG.57525.1"; gene_id "STRG.57525";
chr6D	StringTie	transcript	450455954	450459627	1000	+	.	transcript_id "STRG.57526.1"; gene_id "STRG.57526"
chr6D	StringTie	exon	450455954	450456372	1000	+	.	transcript_id "STRG.57526.1"; gene_id "STRG.57526";
chr6D	StringTie	exon	450457262	450457623	1000	+	.	transcript_id "STRG.57526.1"; gene_id "STRG.57526";
chr6D	StringTie	exon	450457715	450457758	1000	+	.	transcript_id "STRG.57526.1"; gene_id "STRG.57526";
chr6D	StringTie	exon	450458710	450458924	1000	+	.	transcript_id "STRG.57526.1"; gene_id "STRG.57526";
chr6D	StringTie	exon	450459027	450459151	1000	+	.	transcript_id "STRG.57526.1"; gene_id "STRG.57526";
chr6D	StringTie	exon	450459245	450459627	1000	+	.	transcript_id "STRG.57526.1"; gene_id "STRG.57526";
chr6D	StringTie	transcript	450620444	450622638	1000	+	.	transcript_id "STRG.57527.1"; gene_id "STRG.57527"
chr6D	StringTie	exon	450620444	450621055	1000	+	.	transcript_id "STRG.57527.1"; gene_id "STRG.57527";
chr6D	StringTie	exon	450621212	450622638	1000	+	.	transcript_id "STRG.57527.1"; gene_id "STRG.57527";
chr6D	StringTie	transcript	450797480	450801215	1000	-	.	transcript_id "STRG.57529.1"; gene_id "STRG.57529"
chr6D	StringTie	exon	450797480	450798184	1000	-	.	transcript_id "STRG.57529.1"; gene_id "STRG.57529";
chr6D	StringTie	exon	450798283	450798324	1000	-	.	transcript_id "STRG.57529.1"; gene_id "STRG.57529";
chr6D	StringTie	exon	450798411	450798741	1000	-	.	transcript_id "STRG.57529.1"; gene_id "STRG.57529";
chr6D	StringTie	exon	450798835	450799096	1000	-	.	transcript_id "STRG.57529.1"; gene_id "STRG.57529";
chr6D	StringTie	exon	450799531	450799697	1000	-	.	transcript_id "STRG.57529.1"; gene_id "STRG.57529";
chr6D	StringTie	exon	450799919	450800059	1000	-	.	transcript_id "STRG.57529.1"; gene_id "STRG.57529";
chr6D	StringTie	exon	450800158	450800239	1000	-	.	transcript_id "STRG.57529.1"; gene_id "STRG.57529";
chr6D	StringTie	exon	450800766	450801215	1000	-	.	transcript_id "STRG.57529.1"; gene_id "STRG.57529";
chr6D	StringTie	transcript	450803252	450809041	1000	+	.	transcript_id "STRG.57530.1"; gene_id "STRG.57530"
chr6D	StringTie	exon	450803252	450803645	1000	+	.	transcript_id "STRG.57530.1"; gene_id "STRG.57530";
chr6D	StringTie	exon	450803741	450803803	1000	+	.	transcript_id "STRG.57530.1"; gene_id "STRG.57530";
chr6D	StringTie	exon	450805171	450805260	1000	+	.	transcript_id "STRG.57530.1"; gene_id "STRG.57530";
chr6D	StringTie	exon	450805355	450805414	1000	+	.	transcript_id "STRG.57530.1"; gene_id "STRG.57530";
chr6D	StringTie	exon	450805506	450805571	1000	+	.	transcript_id "STRG.57530.1"; gene_id "STRG.57530";
chr6D	StringTie	exon	450805705	450805770	1000	+	.	transcript_id "STRG.57530.1"; gene_id "STRG.57530";
chr6D	StringTie	exon	450805845	450805920	1000	+	.	transcript_id "STRG.57530.1"; gene_id "STRG.57530";
chr6D	StringTie	exon	450806015	450806079	1000	+	.	transcript_id "STRG.57530.1"; gene_id "STRG.57530";
chr6D	StringTie	exon	450806409	450806501	1000	+	.	transcript_id "STRG.57530.1"; gene_id "STRG.57530";
chr6D	StringTie	exon	450806590	450806670	1000	+	.	transcript_id "STRG.57530.1"; gene_id "STRG.57530";
chr6D	StringTie	exon	450806761	450806845	1000	+	.	transcript_id "STRG.57530.1"; gene_id "STRG.57530";
chr6D	StringTie	exon	450806927	450806970	1000	+	.	transcript_id "STRG.57530.1"; gene_id "STRG.57530";
chr6D	StringTie	exon	450807050	450807112	1000	+	.	transcript_id "STRG.57530.1"; gene_id "STRG.57530";
chr6D	StringTie	exon	450807192	450807251	1000	+	.	transcript_id "STRG.57530.1"; gene_id "STRG.57530";
chr6D	StringTie	exon	450807800	450807853	1000	+	.	transcript_id "STRG.57530.1"; gene_id "STRG.57530";
chr6D	StringTie	exon	450808021	450808080	1000	+	.	transcript_id "STRG.57530.1"; gene_id "STRG.57530";
chr6D	StringTie	exon	450808188	450808302	1000	+	.	transcript_id "STRG.57530.1"; gene_id "STRG.57530";
chr6D	StringTie	exon	450808561	450809041	1000	+	.	transcript_id "STRG.57530.1"; gene_id "STRG.57530";
chr6D	StringTie	transcript	450803252	450809041	1000	+	.	transcript_id "STRG.57530.2"; gene_id "STRG.57530"
chr6D	StringTie	exon	450803252	450803645	1000	+	.	transcript_id "STRG.57530.2"; gene_id "STRG.57530";
chr6D	StringTie	exon	450803741	450803803	1000	+	.	transcript_id "STRG.57530.2"; gene_id "STRG.57530";
chr6D	StringTie	exon	450805171	450805260	1000	+	.	transcript_id "STRG.57530.2"; gene_id "STRG.57530";
chr6D	StringTie	exon	450805355	450805414	1000	+	.	transcript_id "STRG.57530.2"; gene_id "STRG.57530";
chr6D	StringTie	exon	450805506	450805571	1000	+	.	transcript_id "STRG.57530.2"; gene_id "STRG.57530";
chr6D	StringTie	exon	450805705	450805770	1000	+	.	transcript_id "STRG.57530.2"; gene_id "STRG.57530";
chr6D	StringTie	exon	450805845	450805920	1000	+	.	transcript_id "STRG.57530.2"; gene_id "STRG.57530";
chr6D	StringTie	exon	450806015	450806079	1000	+	.	transcript_id "STRG.57530.2"; gene_id "STRG.57530";
chr6D	StringTie	exon	450806409	450806501	1000	+	.	transcript_id "STRG.57530.2"; gene_id "STRG.57530";
chr6D	StringTie	exon	450806590	450806670	1000	+	.	transcript_id "STRG.57530.2"; gene_id "STRG.57530";
chr6D	StringTie	exon	450806761	450806845	1000	+	.	transcript_id "STRG.57530.2"; gene_id "STRG.57530";
chr6D	StringTie	exon	450806927	450806970	1000	+	.	transcript_id "STRG.57530.2"; gene_id "STRG.57530";
chr6D	StringTie	exon	450807050	450807112	1000	+	.	transcript_id "STRG.57530.2"; gene_id "STRG.57530";
chr6D	StringTie	exon	450807192	450807251	1000	+	.	transcript_id "STRG.57530.2"; gene_id "STRG.57530";
chr6D	StringTie	exon	450807800	450807853	1000	+	.	transcript_id "STRG.57530.2"; gene_id "STRG.57530";
chr6D	StringTie	exon	450808021	450808080	1000	+	.	transcript_id "STRG.57530.2"; gene_id "STRG.57530";
chr6D	StringTie	exon	450808188	450808302	1000	+	.	transcript_id "STRG.57530.2"; gene_id "STRG.57530";
chr6D	StringTie	exon	450808382	450808433	1000	+	.	transcript_id "STRG.57530.2"; gene_id "STRG.57530";
chr6D	StringTie	exon	450808561	450809041	1000	+	.	transcript_id "STRG.57530.2"; gene_id "STRG.57530";
chr6D	StringTie	transcript	450803252	450809041	1000	+	.	transcript_id "STRG.57530.3"; gene_id "STRG.57530"
chr6D	StringTie	exon	450803252	450803645	1000	+	.	transcript_id "STRG.57530.3"; gene_id "STRG.57530";
chr6D	StringTie	exon	450803741	450803803	1000	+	.	transcript_id "STRG.57530.3"; gene_id "STRG.57530";
chr6D	StringTie	exon	450805171	450805260	1000	+	.	transcript_id "STRG.57530.3"; gene_id "STRG.57530";
chr6D	StringTie	exon	450805355	450805414	1000	+	.	transcript_id "STRG.57530.3"; gene_id "STRG.57530";
chr6D	StringTie	exon	450805506	450805571	1000	+	.	transcript_id "STRG.57530.3"; gene_id "STRG.57530";
chr6D	StringTie	exon	450805705	450805770	1000	+	.	transcript_id "STRG.57530.3"; gene_id "STRG.57530";
chr6D	StringTie	exon	450805845	450805920	1000	+	.	transcript_id "STRG.57530.3"; gene_id "STRG.57530";
chr6D	StringTie	exon	450806015	450806079	1000	+	.	transcript_id "STRG.57530.3"; gene_id "STRG.57530";
chr6D	StringTie	exon	450806409	450806501	1000	+	.	transcript_id "STRG.57530.3"; gene_id "STRG.57530";
chr6D	StringTie	exon	450806590	450806670	1000	+	.	transcript_id "STRG.57530.3"; gene_id "STRG.57530";
chr6D	StringTie	exon	450806761	450806845	1000	+	.	transcript_id "STRG.57530.3"; gene_id "STRG.57530";
chr6D	StringTie	exon	450806927	450806970	1000	+	.	transcript_id "STRG.57530.3"; gene_id "STRG.57530";
chr6D	StringTie	exon	450807050	450807112	1000	+	.	transcript_id "STRG.57530.3"; gene_id "STRG.57530";
chr6D	StringTie	exon	450807800	450807853	1000	+	.	transcript_id "STRG.57530.3"; gene_id "STRG.57530";
chr6D	StringTie	exon	450808021	450808080	1000	+	.	transcript_id "STRG.57530.3"; gene_id "STRG.57530";
chr6D	StringTie	exon	450808188	450808302	1000	+	.	transcript_id "STRG.57530.3"; gene_id "STRG.57530";
chr6D	StringTie	exon	450808561	450809041	1000	+	.	transcript_id "STRG.57530.3"; gene_id "STRG.57530";
chr6D	StringTie	transcript	450804889	450810525	1000	-	.	transcript_id "STRG.57531.1"; gene_id "STRG.57531"
chr6D	StringTie	exon	450804889	450809506	1000	-	.	transcript_id "STRG.57531.1"; gene_id "STRG.57531";
chr6D	StringTie	exon	450809601	450809688	1000	-	.	transcript_id "STRG.57531.1"; gene_id "STRG.57531";
chr6D	StringTie	exon	450809799	450809877	1000	-	.	transcript_id "STRG.57531.1"; gene_id "STRG.57531";
chr6D	StringTie	exon	450810010	450810525	1000	-	.	transcript_id "STRG.57531.1"; gene_id "STRG.57531";
chr6D	StringTie	transcript	450810998	450813738	1000	-	.	transcript_id "STRG.57528.1"; gene_id "STRG.57528"
chr6D	StringTie	exon	450810998	450811788	1000	-	.	transcript_id "STRG.57528.1"; gene_id "STRG.57528";
chr6D	StringTie	exon	450813021	450813738	1000	-	.	transcript_id "STRG.57528.1"; gene_id "STRG.57528";
chr6D	StringTie	transcript	450818180	450823738	1000	-	.	transcript_id "STRG.57533.1"; gene_id "STRG.57533"
chr6D	StringTie	exon	450818180	450821848	1000	-	.	transcript_id "STRG.57533.1"; gene_id "STRG.57533";
chr6D	StringTie	exon	450821951	450822107	1000	-	.	transcript_id "STRG.57533.1"; gene_id "STRG.57533";
chr6D	StringTie	exon	450823445	450823738	1000	-	.	transcript_id "STRG.57533.1"; gene_id "STRG.57533";
chr6D	StringTie	transcript	450818422	450821574	1000	+	.	transcript_id "STRG.57534.1"; gene_id "STRG.57534"
chr6D	StringTie	exon	450818422	450820602	1000	+	.	transcript_id "STRG.57534.1"; gene_id "STRG.57534";
chr6D	StringTie	exon	450820755	450821574	1000	+	.	transcript_id "STRG.57534.1"; gene_id "STRG.57534";
chr6D	StringTie	transcript	450951882	450955226	1000	+	.	transcript_id "STRG.57532.1"; gene_id "STRG.57532"
chr6D	StringTie	exon	450951882	450952303	1000	+	.	transcript_id "STRG.57532.1"; gene_id "STRG.57532";
chr6D	StringTie	exon	450953356	450953583	1000	+	.	transcript_id "STRG.57532.1"; gene_id "STRG.57532";
chr6D	StringTie	exon	450953701	450954335	1000	+	.	transcript_id "STRG.57532.1"; gene_id "STRG.57532";
chr6D	StringTie	exon	450954754	450955226	1000	+	.	transcript_id "STRG.57532.1"; gene_id "STRG.57532";
chr6D	StringTie	transcript	450953302	450955226	1000	+	.	transcript_id "STRG.57532.2"; gene_id "STRG.57532"
chr6D	StringTie	exon	450953302	450953583	1000	+	.	transcript_id "STRG.57532.2"; gene_id "STRG.57532";
chr6D	StringTie	exon	450953701	450955226	1000	+	.	transcript_id "STRG.57532.2"; gene_id "STRG.57532";
chr6D	StringTie	transcript	451015604	451020873	1000	-	.	transcript_id "STRG.57535.1"; gene_id "STRG.57535"
chr6D	StringTie	exon	451015604	451016561	1000	-	.	transcript_id "STRG.57535.1"; gene_id "STRG.57535";
chr6D	StringTie	exon	451016640	451016753	1000	-	.	transcript_id "STRG.57535.1"; gene_id "STRG.57535";
chr6D	StringTie	exon	451016840	451017425	1000	-	.	transcript_id "STRG.57535.1"; gene_id "STRG.57535";
chr6D	StringTie	exon	451017763	451018010	1000	-	.	transcript_id "STRG.57535.1"; gene_id "STRG.57535";
chr6D	StringTie	exon	451018242	451018573	1000	-	.	transcript_id "STRG.57535.1"; gene_id "STRG.57535";
chr6D	StringTie	exon	451019147	451019483	1000	-	.	transcript_id "STRG.57535.1"; gene_id "STRG.57535";
chr6D	StringTie	exon	451020152	451020442	1000	-	.	transcript_id "STRG.57535.1"; gene_id "STRG.57535";
chr6D	StringTie	exon	451020546	451020873	1000	-	.	transcript_id "STRG.57535.1"; gene_id "STRG.57535";
chr6D	StringTie	transcript	451092168	451095974	1000	+	.	transcript_id "STRG.57536.1"; gene_id "STRG.57536"
chr6D	StringTie	exon	451092168	451092559	1000	+	.	transcript_id "STRG.57536.1"; gene_id "STRG.57536";
chr6D	StringTie	exon	451092911	451093041	1000	+	.	transcript_id "STRG.57536.1"; gene_id "STRG.57536";
chr6D	StringTie	exon	451093142	451093220	1000	+	.	transcript_id "STRG.57536.1"; gene_id "STRG.57536";
chr6D	StringTie	exon	451093327	451093515	1000	+	.	transcript_id "STRG.57536.1"; gene_id "STRG.57536";
chr6D	StringTie	exon	451094109	451094235	1000	+	.	transcript_id "STRG.57536.1"; gene_id "STRG.57536";
chr6D	StringTie	exon	451094823	451095974	1000	+	.	transcript_id "STRG.57536.1"; gene_id "STRG.57536";
chr6D	StringTie	transcript	451092168	451095974	1000	+	.	transcript_id "STRG.57536.2"; gene_id "STRG.57536"
chr6D	StringTie	exon	451092168	451092559	1000	+	.	transcript_id "STRG.57536.2"; gene_id "STRG.57536";
chr6D	StringTie	exon	451092841	451093041	1000	+	.	transcript_id "STRG.57536.2"; gene_id "STRG.57536";
chr6D	StringTie	exon	451093142	451093220	1000	+	.	transcript_id "STRG.57536.2"; gene_id "STRG.57536";
chr6D	StringTie	exon	451093327	451093515	1000	+	.	transcript_id "STRG.57536.2"; gene_id "STRG.57536";
chr6D	StringTie	exon	451094109	451094235	1000	+	.	transcript_id "STRG.57536.2"; gene_id "STRG.57536";
chr6D	StringTie	exon	451094823	451095974	1000	+	.	transcript_id "STRG.57536.2"; gene_id "STRG.57536";
chr6D	StringTie	transcript	451092168	451095974	1000	+	.	transcript_id "STRG.57536.3"; gene_id "STRG.57536"
chr6D	StringTie	exon	451092168	451092559	1000	+	.	transcript_id "STRG.57536.3"; gene_id "STRG.57536";
chr6D	StringTie	exon	451092911	451093041	1000	+	.	transcript_id "STRG.57536.3"; gene_id "STRG.57536";
chr6D	StringTie	exon	451093142	451093220	1000	+	.	transcript_id "STRG.57536.3"; gene_id "STRG.57536";
chr6D	StringTie	exon	451093327	451093515	1000	+	.	transcript_id "STRG.57536.3"; gene_id "STRG.57536";
chr6D	StringTie	exon	451094109	451094965	1000	+	.	transcript_id "STRG.57536.3"; gene_id "STRG.57536";
chr6D	StringTie	exon	451095088	451095974	1000	+	.	transcript_id "STRG.57536.3"; gene_id "STRG.57536";
chr6D	StringTie	transcript	451092168	451095974	1000	+	.	transcript_id "STRG.57536.4"; gene_id "STRG.57536"
chr6D	StringTie	exon	451092168	451092559	1000	+	.	transcript_id "STRG.57536.4"; gene_id "STRG.57536";
chr6D	StringTie	exon	451092911	451093041	1000	+	.	transcript_id "STRG.57536.4"; gene_id "STRG.57536";
chr6D	StringTie	exon	451093142	451093220	1000	+	.	transcript_id "STRG.57536.4"; gene_id "STRG.57536";
chr6D	StringTie	exon	451093327	451095974	1000	+	.	transcript_id "STRG.57536.4"; gene_id "STRG.57536";
chr6D	StringTie	transcript	451092168	451095974	1000	+	.	transcript_id "STRG.57536.5"; gene_id "STRG.57536"
chr6D	StringTie	exon	451092168	451092559	1000	+	.	transcript_id "STRG.57536.5"; gene_id "STRG.57536";
chr6D	StringTie	exon	451092841	451093041	1000	+	.	transcript_id "STRG.57536.5"; gene_id "STRG.57536";
chr6D	StringTie	exon	451093142	451093220	1000	+	.	transcript_id "STRG.57536.5"; gene_id "STRG.57536";
chr6D	StringTie	exon	451093327	451093515	1000	+	.	transcript_id "STRG.57536.5"; gene_id "STRG.57536";
chr6D	StringTie	exon	451094109	451095974	1000	+	.	transcript_id "STRG.57536.5"; gene_id "STRG.57536";
chr6D	StringTie	transcript	451092168	451095974	1000	+	.	transcript_id "STRG.57536.6"; gene_id "STRG.57536"
chr6D	StringTie	exon	451092168	451092559	1000	+	.	transcript_id "STRG.57536.6"; gene_id "STRG.57536";
chr6D	StringTie	exon	451092911	451093041	1000	+	.	transcript_id "STRG.57536.6"; gene_id "STRG.57536";
chr6D	StringTie	exon	451093142	451093220	1000	+	.	transcript_id "STRG.57536.6"; gene_id "STRG.57536";
chr6D	StringTie	exon	451093327	451093515	1000	+	.	transcript_id "STRG.57536.6"; gene_id "STRG.57536";
chr6D	StringTie	exon	451094109	451094235	1000	+	.	transcript_id "STRG.57536.6"; gene_id "STRG.57536";
chr6D	StringTie	exon	451094823	451094965	1000	+	.	transcript_id "STRG.57536.6"; gene_id "STRG.57536";
chr6D	StringTie	exon	451095088	451095974	1000	+	.	transcript_id "STRG.57536.6"; gene_id "STRG.57536";
chr6D	StringTie	transcript	451521338	451522456	1000	+	.	transcript_id "STRG.57537.1"; gene_id "STRG.57537"
chr6D	StringTie	exon	451521338	451522456	1000	+	.	transcript_id "STRG.57537.1"; gene_id "STRG.57537";
chr6D	StringTie	transcript	451607302	451611796	1000	-	.	transcript_id "STRG.57538.1"; gene_id "STRG.57538"
chr6D	StringTie	exon	451607302	451607742	1000	-	.	transcript_id "STRG.57538.1"; gene_id "STRG.57538";
chr6D	StringTie	exon	451608467	451608728	1000	-	.	transcript_id "STRG.57538.1"; gene_id "STRG.57538";
chr6D	StringTie	exon	451608828	451608909	1000	-	.	transcript_id "STRG.57538.1"; gene_id "STRG.57538";
chr6D	StringTie	exon	451609873	451610233	1000	-	.	transcript_id "STRG.57538.1"; gene_id "STRG.57538";
chr6D	StringTie	exon	451610628	451611398	1000	-	.	transcript_id "STRG.57538.1"; gene_id "STRG.57538";
chr6D	StringTie	exon	451611492	451611584	1000	-	.	transcript_id "STRG.57538.1"; gene_id "STRG.57538";
chr6D	StringTie	exon	451611673	451611796	1000	-	.	transcript_id "STRG.57538.1"; gene_id "STRG.57538";
chr6D	StringTie	transcript	451607302	451611796	1000	-	.	transcript_id "STRG.57538.2"; gene_id "STRG.57538"
chr6D	StringTie	exon	451607302	451607742	1000	-	.	transcript_id "STRG.57538.2"; gene_id "STRG.57538";
chr6D	StringTie	exon	451608467	451608728	1000	-	.	transcript_id "STRG.57538.2"; gene_id "STRG.57538";
chr6D	StringTie	exon	451608828	451608909	1000	-	.	transcript_id "STRG.57538.2"; gene_id "STRG.57538";
chr6D	StringTie	exon	451609873	451610233	1000	-	.	transcript_id "STRG.57538.2"; gene_id "STRG.57538";
chr6D	StringTie	exon	451610628	451611398	1000	-	.	transcript_id "STRG.57538.2"; gene_id "STRG.57538";
chr6D	StringTie	exon	451611492	451611796	1000	-	.	transcript_id "STRG.57538.2"; gene_id "STRG.57538";
chr6D	StringTie	transcript	451691031	451701890	1000	-	.	transcript_id "STRG.57539.1"; gene_id "STRG.57539"
chr6D	StringTie	exon	451691031	451693939	1000	-	.	transcript_id "STRG.57539.1"; gene_id "STRG.57539";
chr6D	StringTie	exon	451694038	451694303	1000	-	.	transcript_id "STRG.57539.1"; gene_id "STRG.57539";
chr6D	StringTie	exon	451694443	451695673	1000	-	.	transcript_id "STRG.57539.1"; gene_id "STRG.57539";
chr6D	StringTie	exon	451695767	451696126	1000	-	.	transcript_id "STRG.57539.1"; gene_id "STRG.57539";
chr6D	StringTie	exon	451696384	451697590	1000	-	.	transcript_id "STRG.57539.1"; gene_id "STRG.57539";
chr6D	StringTie	exon	451698102	451699017	1000	-	.	transcript_id "STRG.57539.1"; gene_id "STRG.57539";
chr6D	StringTie	exon	451699365	451699588	1000	-	.	transcript_id "STRG.57539.1"; gene_id "STRG.57539";
chr6D	StringTie	exon	451699695	451699890	1000	-	.	transcript_id "STRG.57539.1"; gene_id "STRG.57539";
chr6D	StringTie	exon	451700588	451700776	1000	-	.	transcript_id "STRG.57539.1"; gene_id "STRG.57539";
chr6D	StringTie	exon	451700884	451700962	1000	-	.	transcript_id "STRG.57539.1"; gene_id "STRG.57539";
chr6D	StringTie	exon	451701063	451701262	1000	-	.	transcript_id "STRG.57539.1"; gene_id "STRG.57539";
chr6D	StringTie	exon	451701350	451701890	1000	-	.	transcript_id "STRG.57539.1"; gene_id "STRG.57539";
chr6D	StringTie	transcript	452136159	452140656	1000	+	.	transcript_id "STRG.57540.1"; gene_id "STRG.57540"
chr6D	StringTie	exon	452136159	452137355	1000	+	.	transcript_id "STRG.57540.1"; gene_id "STRG.57540";
chr6D	StringTie	exon	452137711	452137782	1000	+	.	transcript_id "STRG.57540.1"; gene_id "STRG.57540";
chr6D	StringTie	exon	452138426	452138455	1000	+	.	transcript_id "STRG.57540.1"; gene_id "STRG.57540";
chr6D	StringTie	exon	452140173	452140656	1000	+	.	transcript_id "STRG.57540.1"; gene_id "STRG.57540";
chr6D	StringTie	transcript	452136159	452141021	1000	+	.	transcript_id "STRG.57540.2"; gene_id "STRG.57540"
chr6D	StringTie	exon	452136159	452137355	1000	+	.	transcript_id "STRG.57540.2"; gene_id "STRG.57540";
chr6D	StringTie	exon	452137711	452137782	1000	+	.	transcript_id "STRG.57540.2"; gene_id "STRG.57540";
chr6D	StringTie	exon	452138426	452138455	1000	+	.	transcript_id "STRG.57540.2"; gene_id "STRG.57540";
chr6D	StringTie	exon	452140173	452140249	1000	+	.	transcript_id "STRG.57540.2"; gene_id "STRG.57540";
chr6D	StringTie	exon	452140694	452141021	1000	+	.	transcript_id "STRG.57540.2"; gene_id "STRG.57540";
chr6D	StringTie	transcript	452143317	452144827	1000	-	.	transcript_id "STRG.57542.1"; gene_id "STRG.57542"
chr6D	StringTie	exon	452143317	452143991	1000	-	.	transcript_id "STRG.57542.1"; gene_id "STRG.57542";
chr6D	StringTie	exon	452144176	452144827	1000	-	.	transcript_id "STRG.57542.1"; gene_id "STRG.57542";
chr6D	StringTie	transcript	452325163	452328978	1000	+	.	transcript_id "STRG.57541.1"; gene_id "STRG.57541"
chr6D	StringTie	exon	452325163	452325841	1000	+	.	transcript_id "STRG.57541.1"; gene_id "STRG.57541";
chr6D	StringTie	exon	452328157	452328271	1000	+	.	transcript_id "STRG.57541.1"; gene_id "STRG.57541";
chr6D	StringTie	exon	452328713	452328978	1000	+	.	transcript_id "STRG.57541.1"; gene_id "STRG.57541";
chr6D	StringTie	transcript	452333984	452337265	1000	+	.	transcript_id "STRG.57544.1"; gene_id "STRG.57544"
chr6D	StringTie	exon	452333984	452334481	1000	+	.	transcript_id "STRG.57544.1"; gene_id "STRG.57544";
chr6D	StringTie	exon	452335436	452335790	1000	+	.	transcript_id "STRG.57544.1"; gene_id "STRG.57544";
chr6D	StringTie	exon	452335896	452336184	1000	+	.	transcript_id "STRG.57544.1"; gene_id "STRG.57544";
chr6D	StringTie	exon	452336284	452337265	1000	+	.	transcript_id "STRG.57544.1"; gene_id "STRG.57544";
chr6D	StringTie	transcript	452432895	452434164	1000	+	.	transcript_id "STRG.57543.1"; gene_id "STRG.57543"
chr6D	StringTie	exon	452432895	452433279	1000	+	.	transcript_id "STRG.57543.1"; gene_id "STRG.57543";
chr6D	StringTie	exon	452433372	452433432	1000	+	.	transcript_id "STRG.57543.1"; gene_id "STRG.57543";
chr6D	StringTie	exon	452433541	452433640	1000	+	.	transcript_id "STRG.57543.1"; gene_id "STRG.57543";
chr6D	StringTie	exon	452433748	452434164	1000	+	.	transcript_id "STRG.57543.1"; gene_id "STRG.57543";
chr6D	StringTie	transcript	452432895	452434164	1000	+	.	transcript_id "STRG.57543.2"; gene_id "STRG.57543"
chr6D	StringTie	exon	452432895	452433279	1000	+	.	transcript_id "STRG.57543.2"; gene_id "STRG.57543";
chr6D	StringTie	exon	452433372	452433640	1000	+	.	transcript_id "STRG.57543.2"; gene_id "STRG.57543";
chr6D	StringTie	exon	452433748	452434164	1000	+	.	transcript_id "STRG.57543.2"; gene_id "STRG.57543";
chr6D	StringTie	transcript	452461755	452465909	1000	-	.	transcript_id "STRG.57547.1"; gene_id "STRG.57547"
chr6D	StringTie	exon	452461755	452462334	1000	-	.	transcript_id "STRG.57547.1"; gene_id "STRG.57547";
chr6D	StringTie	exon	452462415	452462642	1000	-	.	transcript_id "STRG.57547.1"; gene_id "STRG.57547";
chr6D	StringTie	exon	452462735	452462914	1000	-	.	transcript_id "STRG.57547.1"; gene_id "STRG.57547";
chr6D	StringTie	exon	452463004	452463187	1000	-	.	transcript_id "STRG.57547.1"; gene_id "STRG.57547";
chr6D	StringTie	exon	452463267	452463370	1000	-	.	transcript_id "STRG.57547.1"; gene_id "STRG.57547";
chr6D	StringTie	exon	452463742	452463935	1000	-	.	transcript_id "STRG.57547.1"; gene_id "STRG.57547";
chr6D	StringTie	exon	452464779	452464884	1000	-	.	transcript_id "STRG.57547.1"; gene_id "STRG.57547";
chr6D	StringTie	exon	452465235	452465396	1000	-	.	transcript_id "STRG.57547.1"; gene_id "STRG.57547";
chr6D	StringTie	exon	452465496	452465566	1000	-	.	transcript_id "STRG.57547.1"; gene_id "STRG.57547";
chr6D	StringTie	exon	452465644	452465909	1000	-	.	transcript_id "STRG.57547.1"; gene_id "STRG.57547";
chr6D	StringTie	transcript	452466036	452469403	1000	+	.	transcript_id "STRG.57548.1"; gene_id "STRG.57548"
chr6D	StringTie	exon	452466036	452466381	1000	+	.	transcript_id "STRG.57548.1"; gene_id "STRG.57548";
chr6D	StringTie	exon	452468204	452468293	1000	+	.	transcript_id "STRG.57548.1"; gene_id "STRG.57548";
chr6D	StringTie	exon	452468442	452468508	1000	+	.	transcript_id "STRG.57548.1"; gene_id "STRG.57548";
chr6D	StringTie	exon	452468867	452469403	1000	+	.	transcript_id "STRG.57548.1"; gene_id "STRG.57548";
chr6D	StringTie	transcript	452476051	452477264	1000	+	.	transcript_id "STRG.57545.1"; gene_id "STRG.57545"
chr6D	StringTie	exon	452476051	452476434	1000	+	.	transcript_id "STRG.57545.1"; gene_id "STRG.57545";
chr6D	StringTie	exon	452476763	452477264	1000	+	.	transcript_id "STRG.57545.1"; gene_id "STRG.57545";
chr6D	StringTie	transcript	452576828	452579892	1000	-	.	transcript_id "STRG.57546.1"; gene_id "STRG.57546"
chr6D	StringTie	exon	452576828	452577721	1000	-	.	transcript_id "STRG.57546.1"; gene_id "STRG.57546";
chr6D	StringTie	exon	452578713	452578786	1000	-	.	transcript_id "STRG.57546.1"; gene_id "STRG.57546";
chr6D	StringTie	exon	452578879	452579025	1000	-	.	transcript_id "STRG.57546.1"; gene_id "STRG.57546";
chr6D	StringTie	exon	452579401	452579642	1000	-	.	transcript_id "STRG.57546.1"; gene_id "STRG.57546";
chr6D	StringTie	exon	452579725	452579892	1000	-	.	transcript_id "STRG.57546.1"; gene_id "STRG.57546";
chr6D	StringTie	transcript	452857418	452859299	1000	+	.	transcript_id "STRG.57549.1"; gene_id "STRG.57549"
chr6D	StringTie	exon	452857418	452857795	1000	+	.	transcript_id "STRG.57549.1"; gene_id "STRG.57549";
chr6D	StringTie	exon	452857988	452858016	1000	+	.	transcript_id "STRG.57549.1"; gene_id "STRG.57549";
chr6D	StringTie	exon	452858265	452858468	1000	+	.	transcript_id "STRG.57549.1"; gene_id "STRG.57549";
chr6D	StringTie	exon	452858674	452859299	1000	+	.	transcript_id "STRG.57549.1"; gene_id "STRG.57549";
chr6D	StringTie	transcript	452857418	452859299	1000	+	.	transcript_id "STRG.57549.2"; gene_id "STRG.57549"
chr6D	StringTie	exon	452857418	452857795	1000	+	.	transcript_id "STRG.57549.2"; gene_id "STRG.57549";
chr6D	StringTie	exon	452857988	452858468	1000	+	.	transcript_id "STRG.57549.2"; gene_id "STRG.57549";
chr6D	StringTie	exon	452858674	452859299	1000	+	.	transcript_id "STRG.57549.2"; gene_id "STRG.57549";
chr6D	StringTie	transcript	452863268	452864418	1000	+	.	transcript_id "STRG.57550.1"; gene_id "STRG.57550"
chr6D	StringTie	exon	452863268	452863666	1000	+	.	transcript_id "STRG.57550.1"; gene_id "STRG.57550";
chr6D	StringTie	exon	452863777	452864418	1000	+	.	transcript_id "STRG.57550.1"; gene_id "STRG.57550";
chr6D	StringTie	transcript	452873447	452885992	1000	-	.	transcript_id "STRG.57551.1"; gene_id "STRG.57551"
chr6D	StringTie	exon	452873447	452874586	1000	-	.	transcript_id "STRG.57551.1"; gene_id "STRG.57551";
chr6D	StringTie	exon	452875583	452875783	1000	-	.	transcript_id "STRG.57551.1"; gene_id "STRG.57551";
chr6D	StringTie	exon	452875881	452875928	1000	-	.	transcript_id "STRG.57551.1"; gene_id "STRG.57551";
chr6D	StringTie	exon	452876434	452876484	1000	-	.	transcript_id "STRG.57551.1"; gene_id "STRG.57551";
chr6D	StringTie	exon	452876571	452876696	1000	-	.	transcript_id "STRG.57551.1"; gene_id "STRG.57551";
chr6D	StringTie	exon	452876786	452876926	1000	-	.	transcript_id "STRG.57551.1"; gene_id "STRG.57551";
chr6D	StringTie	exon	452877423	452877644	1000	-	.	transcript_id "STRG.57551.1"; gene_id "STRG.57551";
chr6D	StringTie	exon	452877805	452877960	1000	-	.	transcript_id "STRG.57551.1"; gene_id "STRG.57551";
chr6D	StringTie	exon	452878147	452878329	1000	-	.	transcript_id "STRG.57551.1"; gene_id "STRG.57551";
chr6D	StringTie	exon	452878504	452878650	1000	-	.	transcript_id "STRG.57551.1"; gene_id "STRG.57551";
chr6D	StringTie	exon	452878771	452878878	1000	-	.	transcript_id "STRG.57551.1"; gene_id "STRG.57551";
chr6D	StringTie	exon	452878995	452879099	1000	-	.	transcript_id "STRG.57551.1"; gene_id "STRG.57551";
chr6D	StringTie	exon	452879674	452879778	1000	-	.	transcript_id "STRG.57551.1"; gene_id "STRG.57551";
chr6D	StringTie	exon	452879915	452879977	1000	-	.	transcript_id "STRG.57551.1"; gene_id "STRG.57551";
chr6D	StringTie	exon	452880120	452880187	1000	-	.	transcript_id "STRG.57551.1"; gene_id "STRG.57551";
chr6D	StringTie	exon	452881343	452881421	1000	-	.	transcript_id "STRG.57551.1"; gene_id "STRG.57551";
chr6D	StringTie	exon	452882347	452882406	1000	-	.	transcript_id "STRG.57551.1"; gene_id "STRG.57551";
chr6D	StringTie	exon	452883239	452883292	1000	-	.	transcript_id "STRG.57551.1"; gene_id "STRG.57551";
chr6D	StringTie	exon	452883387	452883452	1000	-	.	transcript_id "STRG.57551.1"; gene_id "STRG.57551";
chr6D	StringTie	exon	452883790	452883842	1000	-	.	transcript_id "STRG.57551.1"; gene_id "STRG.57551";
chr6D	StringTie	exon	452884184	452884273	1000	-	.	transcript_id "STRG.57551.1"; gene_id "STRG.57551";
chr6D	StringTie	exon	452885325	452885422	1000	-	.	transcript_id "STRG.57551.1"; gene_id "STRG.57551";
chr6D	StringTie	exon	452885520	452885992	1000	-	.	transcript_id "STRG.57551.1"; gene_id "STRG.57551";
chr6D	StringTie	transcript	453424270	453425934	1000	+	.	transcript_id "STRG.57552.1"; gene_id "STRG.57552"
chr6D	StringTie	exon	453424270	453425934	1000	+	.	transcript_id "STRG.57552.1"; gene_id "STRG.57552";
chr6D	StringTie	transcript	453436495	453443355	1000	+	.	transcript_id "STRG.57553.2"; gene_id "STRG.57553"
chr6D	StringTie	exon	453436495	453437041	1000	+	.	transcript_id "STRG.57553.2"; gene_id "STRG.57553";
chr6D	StringTie	exon	453442393	453442477	1000	+	.	transcript_id "STRG.57553.2"; gene_id "STRG.57553";
chr6D	StringTie	exon	453442605	453443355	1000	+	.	transcript_id "STRG.57553.2"; gene_id "STRG.57553";
chr6D	StringTie	transcript	453436495	453443775	1000	+	.	transcript_id "STRG.57553.1"; gene_id "STRG.57553"
chr6D	StringTie	exon	453436495	453437041	1000	+	.	transcript_id "STRG.57553.1"; gene_id "STRG.57553";
chr6D	StringTie	exon	453442605	453443355	1000	+	.	transcript_id "STRG.57553.1"; gene_id "STRG.57553";
chr6D	StringTie	exon	453443467	453443775	1000	+	.	transcript_id "STRG.57553.1"; gene_id "STRG.57553";
chr6D	StringTie	transcript	453441971	453443775	1000	+	.	transcript_id "STRG.57553.3"; gene_id "STRG.57553"
chr6D	StringTie	exon	453441971	453442477	1000	+	.	transcript_id "STRG.57553.3"; gene_id "STRG.57553";
chr6D	StringTie	exon	453442605	453443355	1000	+	.	transcript_id "STRG.57553.3"; gene_id "STRG.57553";
chr6D	StringTie	exon	453443467	453443775	1000	+	.	transcript_id "STRG.57553.3"; gene_id "STRG.57553";
chr6D	StringTie	transcript	453999634	454003626	1000	+	.	transcript_id "STRG.57554.1"; gene_id "STRG.57554"
chr6D	StringTie	exon	453999634	453999873	1000	+	.	transcript_id "STRG.57554.1"; gene_id "STRG.57554";
chr6D	StringTie	exon	454000633	454000739	1000	+	.	transcript_id "STRG.57554.1"; gene_id "STRG.57554";
chr6D	StringTie	exon	454000857	454000922	1000	+	.	transcript_id "STRG.57554.1"; gene_id "STRG.57554";
chr6D	StringTie	exon	454002254	454002430	1000	+	.	transcript_id "STRG.57554.1"; gene_id "STRG.57554";
chr6D	StringTie	exon	454002727	454003626	1000	+	.	transcript_id "STRG.57554.1"; gene_id "STRG.57554";
chr6D	StringTie	transcript	453999634	454003626	1000	+	.	transcript_id "STRG.57554.2"; gene_id "STRG.57554"
chr6D	StringTie	exon	453999634	453999873	1000	+	.	transcript_id "STRG.57554.2"; gene_id "STRG.57554";
chr6D	StringTie	exon	454000633	454000739	1000	+	.	transcript_id "STRG.57554.2"; gene_id "STRG.57554";
chr6D	StringTie	exon	454000857	454002430	1000	+	.	transcript_id "STRG.57554.2"; gene_id "STRG.57554";
chr6D	StringTie	exon	454002727	454003626	1000	+	.	transcript_id "STRG.57554.2"; gene_id "STRG.57554";
chr6D	StringTie	transcript	453999634	454003626	1000	+	.	transcript_id "STRG.57554.3"; gene_id "STRG.57554"
chr6D	StringTie	exon	453999634	454000739	1000	+	.	transcript_id "STRG.57554.3"; gene_id "STRG.57554";
chr6D	StringTie	exon	454000857	454003626	1000	+	.	transcript_id "STRG.57554.3"; gene_id "STRG.57554";
chr6D	StringTie	transcript	453999634	454003626	1000	+	.	transcript_id "STRG.57554.4"; gene_id "STRG.57554"
chr6D	StringTie	exon	453999634	454000739	1000	+	.	transcript_id "STRG.57554.4"; gene_id "STRG.57554";
chr6D	StringTie	exon	454000857	454000922	1000	+	.	transcript_id "STRG.57554.4"; gene_id "STRG.57554";
chr6D	StringTie	exon	454002254	454002430	1000	+	.	transcript_id "STRG.57554.4"; gene_id "STRG.57554";
chr6D	StringTie	exon	454002727	454003626	1000	+	.	transcript_id "STRG.57554.4"; gene_id "STRG.57554";
chr6D	StringTie	transcript	454037625	454041314	1000	-	.	transcript_id "STRG.57555.1"; gene_id "STRG.57555"
chr6D	StringTie	exon	454037625	454039609	1000	-	.	transcript_id "STRG.57555.1"; gene_id "STRG.57555";
chr6D	StringTie	exon	454040826	454041314	1000	-	.	transcript_id "STRG.57555.1"; gene_id "STRG.57555";
chr6D	StringTie	transcript	454043961	454048757	1000	-	.	transcript_id "STRG.57558.1"; gene_id "STRG.57558"
chr6D	StringTie	exon	454043961	454044631	1000	-	.	transcript_id "STRG.57558.1"; gene_id "STRG.57558";
chr6D	StringTie	exon	454045292	454045510	1000	-	.	transcript_id "STRG.57558.1"; gene_id "STRG.57558";
chr6D	StringTie	exon	454045694	454045944	1000	-	.	transcript_id "STRG.57558.1"; gene_id "STRG.57558";
chr6D	StringTie	exon	454046041	454046297	1000	-	.	transcript_id "STRG.57558.1"; gene_id "STRG.57558";
chr6D	StringTie	exon	454046911	454047208	1000	-	.	transcript_id "STRG.57558.1"; gene_id "STRG.57558";
chr6D	StringTie	exon	454047304	454047515	1000	-	.	transcript_id "STRG.57558.1"; gene_id "STRG.57558";
chr6D	StringTie	exon	454047669	454047873	1000	-	.	transcript_id "STRG.57558.1"; gene_id "STRG.57558";
chr6D	StringTie	exon	454048684	454048757	1000	-	.	transcript_id "STRG.57558.1"; gene_id "STRG.57558";
chr6D	StringTie	transcript	454043961	454048757	1000	-	.	transcript_id "STRG.57558.2"; gene_id "STRG.57558"
chr6D	StringTie	exon	454043961	454044631	1000	-	.	transcript_id "STRG.57558.2"; gene_id "STRG.57558";
chr6D	StringTie	exon	454045694	454045944	1000	-	.	transcript_id "STRG.57558.2"; gene_id "STRG.57558";
chr6D	StringTie	exon	454046041	454046297	1000	-	.	transcript_id "STRG.57558.2"; gene_id "STRG.57558";
chr6D	StringTie	exon	454046911	454047208	1000	-	.	transcript_id "STRG.57558.2"; gene_id "STRG.57558";
chr6D	StringTie	exon	454047304	454047515	1000	-	.	transcript_id "STRG.57558.2"; gene_id "STRG.57558";
chr6D	StringTie	exon	454047669	454047873	1000	-	.	transcript_id "STRG.57558.2"; gene_id "STRG.57558";
chr6D	StringTie	exon	454048684	454048757	1000	-	.	transcript_id "STRG.57558.2"; gene_id "STRG.57558";
chr6D	StringTie	transcript	454043961	454048757	1000	-	.	transcript_id "STRG.57558.3"; gene_id "STRG.57558"
chr6D	StringTie	exon	454043961	454045510	1000	-	.	transcript_id "STRG.57558.3"; gene_id "STRG.57558";
chr6D	StringTie	exon	454045694	454045944	1000	-	.	transcript_id "STRG.57558.3"; gene_id "STRG.57558";
chr6D	StringTie	exon	454046041	454046297	1000	-	.	transcript_id "STRG.57558.3"; gene_id "STRG.57558";
chr6D	StringTie	exon	454046911	454047208	1000	-	.	transcript_id "STRG.57558.3"; gene_id "STRG.57558";
chr6D	StringTie	exon	454047304	454047515	1000	-	.	transcript_id "STRG.57558.3"; gene_id "STRG.57558";
chr6D	StringTie	exon	454047669	454047873	1000	-	.	transcript_id "STRG.57558.3"; gene_id "STRG.57558";
chr6D	StringTie	exon	454048684	454048757	1000	-	.	transcript_id "STRG.57558.3"; gene_id "STRG.57558";
chr6D	StringTie	transcript	454043961	454048757	1000	-	.	transcript_id "STRG.57558.4"; gene_id "STRG.57558"
chr6D	StringTie	exon	454043961	454044631	1000	-	.	transcript_id "STRG.57558.4"; gene_id "STRG.57558";
chr6D	StringTie	exon	454045069	454045199	1000	-	.	transcript_id "STRG.57558.4"; gene_id "STRG.57558";
chr6D	StringTie	exon	454045292	454045510	1000	-	.	transcript_id "STRG.57558.4"; gene_id "STRG.57558";
chr6D	StringTie	exon	454045694	454045944	1000	-	.	transcript_id "STRG.57558.4"; gene_id "STRG.57558";
chr6D	StringTie	exon	454046041	454046297	1000	-	.	transcript_id "STRG.57558.4"; gene_id "STRG.57558";
chr6D	StringTie	exon	454046911	454047208	1000	-	.	transcript_id "STRG.57558.4"; gene_id "STRG.57558";
chr6D	StringTie	exon	454047304	454047515	1000	-	.	transcript_id "STRG.57558.4"; gene_id "STRG.57558";
chr6D	StringTie	exon	454047669	454047873	1000	-	.	transcript_id "STRG.57558.4"; gene_id "STRG.57558";
chr6D	StringTie	exon	454048684	454048757	1000	-	.	transcript_id "STRG.57558.4"; gene_id "STRG.57558";
chr6D	StringTie	transcript	454051672	454054374	1000	-	.	transcript_id "STRG.57556.1"; gene_id "STRG.57556"
chr6D	StringTie	exon	454051672	454052356	1000	-	.	transcript_id "STRG.57556.1"; gene_id "STRG.57556";
chr6D	StringTie	exon	454052868	454052930	1000	-	.	transcript_id "STRG.57556.1"; gene_id "STRG.57556";
chr6D	StringTie	exon	454053014	454053082	1000	-	.	transcript_id "STRG.57556.1"; gene_id "STRG.57556";
chr6D	StringTie	exon	454054070	454054128	1000	-	.	transcript_id "STRG.57556.1"; gene_id "STRG.57556";
chr6D	StringTie	exon	454054221	454054374	1000	-	.	transcript_id "STRG.57556.1"; gene_id "STRG.57556";
chr6D	StringTie	transcript	454051672	454054374	1000	-	.	transcript_id "STRG.57556.2"; gene_id "STRG.57556"
chr6D	StringTie	exon	454051672	454052356	1000	-	.	transcript_id "STRG.57556.2"; gene_id "STRG.57556";
chr6D	StringTie	exon	454052868	454052930	1000	-	.	transcript_id "STRG.57556.2"; gene_id "STRG.57556";
chr6D	StringTie	exon	454053014	454054128	1000	-	.	transcript_id "STRG.57556.2"; gene_id "STRG.57556";
chr6D	StringTie	exon	454054221	454054374	1000	-	.	transcript_id "STRG.57556.2"; gene_id "STRG.57556";
chr6D	StringTie	transcript	454051672	454054374	1000	-	.	transcript_id "STRG.57556.3"; gene_id "STRG.57556"
chr6D	StringTie	exon	454051672	454052930	1000	-	.	transcript_id "STRG.57556.3"; gene_id "STRG.57556";
chr6D	StringTie	exon	454053014	454053082	1000	-	.	transcript_id "STRG.57556.3"; gene_id "STRG.57556";
chr6D	StringTie	exon	454054070	454054128	1000	-	.	transcript_id "STRG.57556.3"; gene_id "STRG.57556";
chr6D	StringTie	exon	454054221	454054374	1000	-	.	transcript_id "STRG.57556.3"; gene_id "STRG.57556";
chr6D	StringTie	transcript	454671997	454675353	1000	+	.	transcript_id "STRG.57557.1"; gene_id "STRG.57557"
chr6D	StringTie	exon	454671997	454672373	1000	+	.	transcript_id "STRG.57557.1"; gene_id "STRG.57557";
chr6D	StringTie	exon	454672500	454672552	1000	+	.	transcript_id "STRG.57557.1"; gene_id "STRG.57557";
chr6D	StringTie	exon	454672721	454672860	1000	+	.	transcript_id "STRG.57557.1"; gene_id "STRG.57557";
chr6D	StringTie	exon	454675046	454675353	1000	+	.	transcript_id "STRG.57557.1"; gene_id "STRG.57557";
chr6D	StringTie	transcript	454671997	454675353	1000	+	.	transcript_id "STRG.57557.2"; gene_id "STRG.57557"
chr6D	StringTie	exon	454671997	454672373	1000	+	.	transcript_id "STRG.57557.2"; gene_id "STRG.57557";
chr6D	StringTie	exon	454672500	454672552	1000	+	.	transcript_id "STRG.57557.2"; gene_id "STRG.57557";
chr6D	StringTie	exon	454672721	454675353	1000	+	.	transcript_id "STRG.57557.2"; gene_id "STRG.57557";
chr6D	StringTie	transcript	454866767	454877830	1000	-	.	transcript_id "STRG.57565.1"; gene_id "STRG.57565"
chr6D	StringTie	exon	454866767	454867406	1000	-	.	transcript_id "STRG.57565.1"; gene_id "STRG.57565";
chr6D	StringTie	exon	454867763	454867882	1000	-	.	transcript_id "STRG.57565.1"; gene_id "STRG.57565";
chr6D	StringTie	exon	454868130	454868195	1000	-	.	transcript_id "STRG.57565.1"; gene_id "STRG.57565";
chr6D	StringTie	exon	454868473	454868580	1000	-	.	transcript_id "STRG.57565.1"; gene_id "STRG.57565";
chr6D	StringTie	exon	454868674	454868808	1000	-	.	transcript_id "STRG.57565.1"; gene_id "STRG.57565";
chr6D	StringTie	exon	454869067	454869144	1000	-	.	transcript_id "STRG.57565.1"; gene_id "STRG.57565";
chr6D	StringTie	exon	454870090	454870140	1000	-	.	transcript_id "STRG.57565.1"; gene_id "STRG.57565";
chr6D	StringTie	exon	454870240	454870314	1000	-	.	transcript_id "STRG.57565.1"; gene_id "STRG.57565";
chr6D	StringTie	exon	454870496	454870558	1000	-	.	transcript_id "STRG.57565.1"; gene_id "STRG.57565";
chr6D	StringTie	exon	454871203	454871292	1000	-	.	transcript_id "STRG.57565.1"; gene_id "STRG.57565";
chr6D	StringTie	exon	454871427	454871624	1000	-	.	transcript_id "STRG.57565.1"; gene_id "STRG.57565";
chr6D	StringTie	exon	454871705	454871831	1000	-	.	transcript_id "STRG.57565.1"; gene_id "STRG.57565";
chr6D	StringTie	exon	454872147	454872710	1000	-	.	transcript_id "STRG.57565.1"; gene_id "STRG.57565";
chr6D	StringTie	exon	454873289	454873488	1000	-	.	transcript_id "STRG.57565.1"; gene_id "STRG.57565";
chr6D	StringTie	exon	454873556	454873600	1000	-	.	transcript_id "STRG.57565.1"; gene_id "STRG.57565";
chr6D	StringTie	exon	454873786	454873845	1000	-	.	transcript_id "STRG.57565.1"; gene_id "STRG.57565";
chr6D	StringTie	exon	454874780	454874863	1000	-	.	transcript_id "STRG.57565.1"; gene_id "STRG.57565";
chr6D	StringTie	exon	454874970	454875161	1000	-	.	transcript_id "STRG.57565.1"; gene_id "STRG.57565";
chr6D	StringTie	exon	454876113	454876427	1000	-	.	transcript_id "STRG.57565.1"; gene_id "STRG.57565";
chr6D	StringTie	exon	454877628	454877830	1000	-	.	transcript_id "STRG.57565.1"; gene_id "STRG.57565";
chr6D	StringTie	transcript	454866767	454877830	1000	-	.	transcript_id "STRG.57565.2"; gene_id "STRG.57565"
chr6D	StringTie	exon	454866767	454867406	1000	-	.	transcript_id "STRG.57565.2"; gene_id "STRG.57565";
chr6D	StringTie	exon	454867763	454867882	1000	-	.	transcript_id "STRG.57565.2"; gene_id "STRG.57565";
chr6D	StringTie	exon	454868130	454868195	1000	-	.	transcript_id "STRG.57565.2"; gene_id "STRG.57565";
chr6D	StringTie	exon	454868473	454868580	1000	-	.	transcript_id "STRG.57565.2"; gene_id "STRG.57565";
chr6D	StringTie	exon	454868674	454868808	1000	-	.	transcript_id "STRG.57565.2"; gene_id "STRG.57565";
chr6D	StringTie	exon	454869067	454869144	1000	-	.	transcript_id "STRG.57565.2"; gene_id "STRG.57565";
chr6D	StringTie	exon	454870090	454870140	1000	-	.	transcript_id "STRG.57565.2"; gene_id "STRG.57565";
chr6D	StringTie	exon	454870240	454870314	1000	-	.	transcript_id "STRG.57565.2"; gene_id "STRG.57565";
chr6D	StringTie	exon	454870496	454870558	1000	-	.	transcript_id "STRG.57565.2"; gene_id "STRG.57565";
chr6D	StringTie	exon	454871203	454871292	1000	-	.	transcript_id "STRG.57565.2"; gene_id "STRG.57565";
chr6D	StringTie	exon	454871427	454871624	1000	-	.	transcript_id "STRG.57565.2"; gene_id "STRG.57565";
chr6D	StringTie	exon	454871705	454871831	1000	-	.	transcript_id "STRG.57565.2"; gene_id "STRG.57565";
chr6D	StringTie	exon	454872147	454872710	1000	-	.	transcript_id "STRG.57565.2"; gene_id "STRG.57565";
chr6D	StringTie	exon	454873289	454873488	1000	-	.	transcript_id "STRG.57565.2"; gene_id "STRG.57565";
chr6D	StringTie	exon	454873556	454873600	1000	-	.	transcript_id "STRG.57565.2"; gene_id "STRG.57565";
chr6D	StringTie	exon	454873786	454873845	1000	-	.	transcript_id "STRG.57565.2"; gene_id "STRG.57565";
chr6D	StringTie	exon	454874780	454874863	1000	-	.	transcript_id "STRG.57565.2"; gene_id "STRG.57565";
chr6D	StringTie	exon	454874970	454875161	1000	-	.	transcript_id "STRG.57565.2"; gene_id "STRG.57565";
chr6D	StringTie	exon	454876113	454876465	1000	-	.	transcript_id "STRG.57565.2"; gene_id "STRG.57565";
chr6D	StringTie	exon	454877628	454877830	1000	-	.	transcript_id "STRG.57565.2"; gene_id "STRG.57565";
chr6D	StringTie	transcript	455054800	455062100	1000	+	.	transcript_id "STRG.57559.1"; gene_id "STRG.57559"
chr6D	StringTie	exon	455054800	455055168	1000	+	.	transcript_id "STRG.57559.1"; gene_id "STRG.57559";
chr6D	StringTie	exon	455055803	455055944	1000	+	.	transcript_id "STRG.57559.1"; gene_id "STRG.57559";
chr6D	StringTie	exon	455056037	455056108	1000	+	.	transcript_id "STRG.57559.1"; gene_id "STRG.57559";
chr6D	StringTie	exon	455056203	455056274	1000	+	.	transcript_id "STRG.57559.1"; gene_id "STRG.57559";
chr6D	StringTie	exon	455056388	455056459	1000	+	.	transcript_id "STRG.57559.1"; gene_id "STRG.57559";
chr6D	StringTie	exon	455056542	455056613	1000	+	.	transcript_id "STRG.57559.1"; gene_id "STRG.57559";
chr6D	StringTie	exon	455056681	455056752	1000	+	.	transcript_id "STRG.57559.1"; gene_id "STRG.57559";
chr6D	StringTie	exon	455056998	455057069	1000	+	.	transcript_id "STRG.57559.1"; gene_id "STRG.57559";
chr6D	StringTie	exon	455057157	455057228	1000	+	.	transcript_id "STRG.57559.1"; gene_id "STRG.57559";
chr6D	StringTie	exon	455057312	455057380	1000	+	.	transcript_id "STRG.57559.1"; gene_id "STRG.57559";
chr6D	StringTie	exon	455057475	455057546	1000	+	.	transcript_id "STRG.57559.1"; gene_id "STRG.57559";
chr6D	StringTie	exon	455057658	455057729	1000	+	.	transcript_id "STRG.57559.1"; gene_id "STRG.57559";
chr6D	StringTie	exon	455057875	455057946	1000	+	.	transcript_id "STRG.57559.1"; gene_id "STRG.57559";
chr6D	StringTie	exon	455058044	455058115	1000	+	.	transcript_id "STRG.57559.1"; gene_id "STRG.57559";
chr6D	StringTie	exon	455058203	455058274	1000	+	.	transcript_id "STRG.57559.1"; gene_id "STRG.57559";
chr6D	StringTie	exon	455058351	455058422	1000	+	.	transcript_id "STRG.57559.1"; gene_id "STRG.57559";
chr6D	StringTie	exon	455058529	455058600	1000	+	.	transcript_id "STRG.57559.1"; gene_id "STRG.57559";
chr6D	StringTie	exon	455058680	455058751	1000	+	.	transcript_id "STRG.57559.1"; gene_id "STRG.57559";
chr6D	StringTie	exon	455058831	455058902	1000	+	.	transcript_id "STRG.57559.1"; gene_id "STRG.57559";
chr6D	StringTie	exon	455058980	455059051	1000	+	.	transcript_id "STRG.57559.1"; gene_id "STRG.57559";
chr6D	StringTie	exon	455059167	455059235	1000	+	.	transcript_id "STRG.57559.1"; gene_id "STRG.57559";
chr6D	StringTie	exon	455059309	455059380	1000	+	.	transcript_id "STRG.57559.1"; gene_id "STRG.57559";
chr6D	StringTie	exon	455059463	455059536	1000	+	.	transcript_id "STRG.57559.1"; gene_id "STRG.57559";
chr6D	StringTie	exon	455059634	455059762	1000	+	.	transcript_id "STRG.57559.1"; gene_id "STRG.57559";
chr6D	StringTie	exon	455059974	455060339	1000	+	.	transcript_id "STRG.57559.1"; gene_id "STRG.57559";
chr6D	StringTie	exon	455060587	455060960	1000	+	.	transcript_id "STRG.57559.1"; gene_id "STRG.57559";
chr6D	StringTie	exon	455061474	455062100	1000	+	.	transcript_id "STRG.57559.1"; gene_id "STRG.57559";
chr6D	StringTie	transcript	455178917	455183206	1000	-	.	transcript_id "STRG.57561.4"; gene_id "STRG.57561"
chr6D	StringTie	exon	455178917	455179485	1000	-	.	transcript_id "STRG.57561.4"; gene_id "STRG.57561";
chr6D	StringTie	exon	455180346	455180418	1000	-	.	transcript_id "STRG.57561.4"; gene_id "STRG.57561";
chr6D	StringTie	exon	455180589	455180692	1000	-	.	transcript_id "STRG.57561.4"; gene_id "STRG.57561";
chr6D	StringTie	exon	455180795	455180926	1000	-	.	transcript_id "STRG.57561.4"; gene_id "STRG.57561";
chr6D	StringTie	exon	455181013	455181111	1000	-	.	transcript_id "STRG.57561.4"; gene_id "STRG.57561";
chr6D	StringTie	exon	455181222	455182030	1000	-	.	transcript_id "STRG.57561.4"; gene_id "STRG.57561";
chr6D	StringTie	exon	455182149	455183206	1000	-	.	transcript_id "STRG.57561.4"; gene_id "STRG.57561";
chr6D	StringTie	transcript	455178917	455188225	1000	-	.	transcript_id "STRG.57561.1"; gene_id "STRG.57561"
chr6D	StringTie	exon	455178917	455179485	1000	-	.	transcript_id "STRG.57561.1"; gene_id "STRG.57561";
chr6D	StringTie	exon	455180346	455180418	1000	-	.	transcript_id "STRG.57561.1"; gene_id "STRG.57561";
chr6D	StringTie	exon	455180589	455180692	1000	-	.	transcript_id "STRG.57561.1"; gene_id "STRG.57561";
chr6D	StringTie	exon	455180795	455180926	1000	-	.	transcript_id "STRG.57561.1"; gene_id "STRG.57561";
chr6D	StringTie	exon	455181013	455181111	1000	-	.	transcript_id "STRG.57561.1"; gene_id "STRG.57561";
chr6D	StringTie	exon	455181222	455181408	1000	-	.	transcript_id "STRG.57561.1"; gene_id "STRG.57561";
chr6D	StringTie	exon	455181848	455182030	1000	-	.	transcript_id "STRG.57561.1"; gene_id "STRG.57561";
chr6D	StringTie	exon	455182149	455182401	1000	-	.	transcript_id "STRG.57561.1"; gene_id "STRG.57561";
chr6D	StringTie	exon	455183296	455183444	1000	-	.	transcript_id "STRG.57561.1"; gene_id "STRG.57561";
chr6D	StringTie	exon	455183545	455183640	1000	-	.	transcript_id "STRG.57561.1"; gene_id "STRG.57561";
chr6D	StringTie	exon	455183729	455183890	1000	-	.	transcript_id "STRG.57561.1"; gene_id "STRG.57561";
chr6D	StringTie	exon	455183970	455184652	1000	-	.	transcript_id "STRG.57561.1"; gene_id "STRG.57561";
chr6D	StringTie	exon	455185098	455185178	1000	-	.	transcript_id "STRG.57561.1"; gene_id "STRG.57561";
chr6D	StringTie	exon	455187308	455187385	1000	-	.	transcript_id "STRG.57561.1"; gene_id "STRG.57561";
chr6D	StringTie	exon	455187920	455188225	1000	-	.	transcript_id "STRG.57561.1"; gene_id "STRG.57561";
chr6D	StringTie	transcript	455178917	455188225	1000	-	.	transcript_id "STRG.57561.2"; gene_id "STRG.57561"
chr6D	StringTie	exon	455178917	455179485	1000	-	.	transcript_id "STRG.57561.2"; gene_id "STRG.57561";
chr6D	StringTie	exon	455180346	455180418	1000	-	.	transcript_id "STRG.57561.2"; gene_id "STRG.57561";
chr6D	StringTie	exon	455180589	455180692	1000	-	.	transcript_id "STRG.57561.2"; gene_id "STRG.57561";
chr6D	StringTie	exon	455180795	455180926	1000	-	.	transcript_id "STRG.57561.2"; gene_id "STRG.57561";
chr6D	StringTie	exon	455181013	455181111	1000	-	.	transcript_id "STRG.57561.2"; gene_id "STRG.57561";
chr6D	StringTie	exon	455181222	455181408	1000	-	.	transcript_id "STRG.57561.2"; gene_id "STRG.57561";
chr6D	StringTie	exon	455181848	455182030	1000	-	.	transcript_id "STRG.57561.2"; gene_id "STRG.57561";
chr6D	StringTie	exon	455182149	455183444	1000	-	.	transcript_id "STRG.57561.2"; gene_id "STRG.57561";
chr6D	StringTie	exon	455183545	455183640	1000	-	.	transcript_id "STRG.57561.2"; gene_id "STRG.57561";
chr6D	StringTie	exon	455183729	455183890	1000	-	.	transcript_id "STRG.57561.2"; gene_id "STRG.57561";
chr6D	StringTie	exon	455183970	455184652	1000	-	.	transcript_id "STRG.57561.2"; gene_id "STRG.57561";
chr6D	StringTie	exon	455185098	455185178	1000	-	.	transcript_id "STRG.57561.2"; gene_id "STRG.57561";
chr6D	StringTie	exon	455187308	455187385	1000	-	.	transcript_id "STRG.57561.2"; gene_id "STRG.57561";
chr6D	StringTie	exon	455187920	455188225	1000	-	.	transcript_id "STRG.57561.2"; gene_id "STRG.57561";
chr6D	StringTie	transcript	455178917	455188225	1000	-	.	transcript_id "STRG.57561.3"; gene_id "STRG.57561"
chr6D	StringTie	exon	455178917	455179485	1000	-	.	transcript_id "STRG.57561.3"; gene_id "STRG.57561";
chr6D	StringTie	exon	455180346	455180418	1000	-	.	transcript_id "STRG.57561.3"; gene_id "STRG.57561";
chr6D	StringTie	exon	455180589	455180692	1000	-	.	transcript_id "STRG.57561.3"; gene_id "STRG.57561";
chr6D	StringTie	exon	455180795	455180926	1000	-	.	transcript_id "STRG.57561.3"; gene_id "STRG.57561";
chr6D	StringTie	exon	455181013	455181111	1000	-	.	transcript_id "STRG.57561.3"; gene_id "STRG.57561";
chr6D	StringTie	exon	455181222	455181408	1000	-	.	transcript_id "STRG.57561.3"; gene_id "STRG.57561";
chr6D	StringTie	exon	455181848	455182030	1000	-	.	transcript_id "STRG.57561.3"; gene_id "STRG.57561";
chr6D	StringTie	exon	455182149	455182401	1000	-	.	transcript_id "STRG.57561.3"; gene_id "STRG.57561";
chr6D	StringTie	exon	455183127	455183206	1000	-	.	transcript_id "STRG.57561.3"; gene_id "STRG.57561";
chr6D	StringTie	exon	455183296	455183444	1000	-	.	transcript_id "STRG.57561.3"; gene_id "STRG.57561";
chr6D	StringTie	exon	455183545	455183640	1000	-	.	transcript_id "STRG.57561.3"; gene_id "STRG.57561";
chr6D	StringTie	exon	455183729	455183890	1000	-	.	transcript_id "STRG.57561.3"; gene_id "STRG.57561";
chr6D	StringTie	exon	455183970	455184652	1000	-	.	transcript_id "STRG.57561.3"; gene_id "STRG.57561";
chr6D	StringTie	exon	455185098	455185178	1000	-	.	transcript_id "STRG.57561.3"; gene_id "STRG.57561";
chr6D	StringTie	exon	455187308	455187385	1000	-	.	transcript_id "STRG.57561.3"; gene_id "STRG.57561";
chr6D	StringTie	exon	455187920	455188225	1000	-	.	transcript_id "STRG.57561.3"; gene_id "STRG.57561";
chr6D	StringTie	transcript	455178917	455188225	1000	-	.	transcript_id "STRG.57561.5"; gene_id "STRG.57561"
chr6D	StringTie	exon	455178917	455179485	1000	-	.	transcript_id "STRG.57561.5"; gene_id "STRG.57561";
chr6D	StringTie	exon	455180346	455180418	1000	-	.	transcript_id "STRG.57561.5"; gene_id "STRG.57561";
chr6D	StringTie	exon	455180589	455180692	1000	-	.	transcript_id "STRG.57561.5"; gene_id "STRG.57561";
chr6D	StringTie	exon	455180795	455180926	1000	-	.	transcript_id "STRG.57561.5"; gene_id "STRG.57561";
chr6D	StringTie	exon	455181013	455181111	1000	-	.	transcript_id "STRG.57561.5"; gene_id "STRG.57561";
chr6D	StringTie	exon	455181222	455181408	1000	-	.	transcript_id "STRG.57561.5"; gene_id "STRG.57561";
chr6D	StringTie	exon	455181848	455182030	1000	-	.	transcript_id "STRG.57561.5"; gene_id "STRG.57561";
chr6D	StringTie	exon	455182149	455182401	1000	-	.	transcript_id "STRG.57561.5"; gene_id "STRG.57561";
chr6D	StringTie	exon	455183296	455183444	1000	-	.	transcript_id "STRG.57561.5"; gene_id "STRG.57561";
chr6D	StringTie	exon	455183545	455183640	1000	-	.	transcript_id "STRG.57561.5"; gene_id "STRG.57561";
chr6D	StringTie	exon	455183729	455183890	1000	-	.	transcript_id "STRG.57561.5"; gene_id "STRG.57561";
chr6D	StringTie	exon	455183970	455184652	1000	-	.	transcript_id "STRG.57561.5"; gene_id "STRG.57561";
chr6D	StringTie	exon	455185098	455185178	1000	-	.	transcript_id "STRG.57561.5"; gene_id "STRG.57561";
chr6D	StringTie	exon	455187308	455188225	1000	-	.	transcript_id "STRG.57561.5"; gene_id "STRG.57561";
chr6D	StringTie	transcript	455231199	455234324	1000	-	.	transcript_id "STRG.57560.1"; gene_id "STRG.57560"
chr6D	StringTie	exon	455231199	455231568	1000	-	.	transcript_id "STRG.57560.1"; gene_id "STRG.57560";
chr6D	StringTie	exon	455232068	455233439	1000	-	.	transcript_id "STRG.57560.1"; gene_id "STRG.57560";
chr6D	StringTie	exon	455233558	455233729	1000	-	.	transcript_id "STRG.57560.1"; gene_id "STRG.57560";
chr6D	StringTie	exon	455233867	455234324	1000	-	.	transcript_id "STRG.57560.1"; gene_id "STRG.57560";
chr6D	StringTie	transcript	455231199	455234324	1000	-	.	transcript_id "STRG.57560.2"; gene_id "STRG.57560"
chr6D	StringTie	exon	455231199	455233439	1000	-	.	transcript_id "STRG.57560.2"; gene_id "STRG.57560";
chr6D	StringTie	exon	455233558	455233729	1000	-	.	transcript_id "STRG.57560.2"; gene_id "STRG.57560";
chr6D	StringTie	exon	455233867	455234324	1000	-	.	transcript_id "STRG.57560.2"; gene_id "STRG.57560";
chr6D	StringTie	transcript	455231199	455234324	1000	-	.	transcript_id "STRG.57560.3"; gene_id "STRG.57560"
chr6D	StringTie	exon	455231199	455231568	1000	-	.	transcript_id "STRG.57560.3"; gene_id "STRG.57560";
chr6D	StringTie	exon	455232068	455233729	1000	-	.	transcript_id "STRG.57560.3"; gene_id "STRG.57560";
chr6D	StringTie	exon	455233867	455234324	1000	-	.	transcript_id "STRG.57560.3"; gene_id "STRG.57560";
chr6D	StringTie	transcript	455285360	455293227	1000	-	.	transcript_id "STRG.57563.1"; gene_id "STRG.57563"
chr6D	StringTie	exon	455285360	455289624	1000	-	.	transcript_id "STRG.57563.1"; gene_id "STRG.57563";
chr6D	StringTie	exon	455290337	455293227	1000	-	.	transcript_id "STRG.57563.1"; gene_id "STRG.57563";
chr6D	StringTie	transcript	455285360	455293227	1000	-	.	transcript_id "STRG.57563.2"; gene_id "STRG.57563"
chr6D	StringTie	exon	455285360	455289624	1000	-	.	transcript_id "STRG.57563.2"; gene_id "STRG.57563";
chr6D	StringTie	exon	455290337	455290441	1000	-	.	transcript_id "STRG.57563.2"; gene_id "STRG.57563";
chr6D	StringTie	exon	455290577	455293227	1000	-	.	transcript_id "STRG.57563.2"; gene_id "STRG.57563";
chr6D	StringTie	transcript	455285360	455293227	1000	-	.	transcript_id "STRG.57563.3"; gene_id "STRG.57563"
chr6D	StringTie	exon	455285360	455289624	1000	-	.	transcript_id "STRG.57563.3"; gene_id "STRG.57563";
chr6D	StringTie	exon	455290337	455292803	1000	-	.	transcript_id "STRG.57563.3"; gene_id "STRG.57563";
chr6D	StringTie	exon	455292880	455293227	1000	-	.	transcript_id "STRG.57563.3"; gene_id "STRG.57563";
chr6D	StringTie	transcript	455285360	455293227	1000	-	.	transcript_id "STRG.57563.4"; gene_id "STRG.57563"
chr6D	StringTie	exon	455285360	455289624	1000	-	.	transcript_id "STRG.57563.4"; gene_id "STRG.57563";
chr6D	StringTie	exon	455290337	455290441	1000	-	.	transcript_id "STRG.57563.4"; gene_id "STRG.57563";
chr6D	StringTie	exon	455292468	455292803	1000	-	.	transcript_id "STRG.57563.4"; gene_id "STRG.57563";
chr6D	StringTie	exon	455292880	455293227	1000	-	.	transcript_id "STRG.57563.4"; gene_id "STRG.57563";
chr6D	StringTie	transcript	455285360	455293227	1000	-	.	transcript_id "STRG.57563.5"; gene_id "STRG.57563"
chr6D	StringTie	exon	455285360	455289624	1000	-	.	transcript_id "STRG.57563.5"; gene_id "STRG.57563";
chr6D	StringTie	exon	455290337	455290441	1000	-	.	transcript_id "STRG.57563.5"; gene_id "STRG.57563";
chr6D	StringTie	exon	455290577	455290613	1000	-	.	transcript_id "STRG.57563.5"; gene_id "STRG.57563";
chr6D	StringTie	exon	455292468	455292803	1000	-	.	transcript_id "STRG.57563.5"; gene_id "STRG.57563";
chr6D	StringTie	exon	455292880	455293227	1000	-	.	transcript_id "STRG.57563.5"; gene_id "STRG.57563";
chr6D	StringTie	transcript	456013355	456015501	1000	-	.	transcript_id "STRG.57562.1"; gene_id "STRG.57562"
chr6D	StringTie	exon	456013355	456013763	1000	-	.	transcript_id "STRG.57562.1"; gene_id "STRG.57562";
chr6D	StringTie	exon	456013905	456015048	1000	-	.	transcript_id "STRG.57562.1"; gene_id "STRG.57562";
chr6D	StringTie	exon	456015384	456015501	1000	-	.	transcript_id "STRG.57562.1"; gene_id "STRG.57562";
chr6D	StringTie	transcript	456093504	456096819	1000	+	.	transcript_id "STRG.57564.1"; gene_id "STRG.57564"
chr6D	StringTie	exon	456093504	456093897	1000	+	.	transcript_id "STRG.57564.1"; gene_id "STRG.57564";
chr6D	StringTie	exon	456095589	456095717	1000	+	.	transcript_id "STRG.57564.1"; gene_id "STRG.57564";
chr6D	StringTie	exon	456095833	456095907	1000	+	.	transcript_id "STRG.57564.1"; gene_id "STRG.57564";
chr6D	StringTie	exon	456096123	456096243	1000	+	.	transcript_id "STRG.57564.1"; gene_id "STRG.57564";
chr6D	StringTie	exon	456096356	456096819	1000	+	.	transcript_id "STRG.57564.1"; gene_id "STRG.57564";
chr6D	StringTie	transcript	456093504	456096819	1000	+	.	transcript_id "STRG.57564.2"; gene_id "STRG.57564"
chr6D	StringTie	exon	456093504	456094749	1000	+	.	transcript_id "STRG.57564.2"; gene_id "STRG.57564";
chr6D	StringTie	exon	456094848	456094966	1000	+	.	transcript_id "STRG.57564.2"; gene_id "STRG.57564";
chr6D	StringTie	exon	456095589	456095717	1000	+	.	transcript_id "STRG.57564.2"; gene_id "STRG.57564";
chr6D	StringTie	exon	456095833	456095907	1000	+	.	transcript_id "STRG.57564.2"; gene_id "STRG.57564";
chr6D	StringTie	exon	456096123	456096243	1000	+	.	transcript_id "STRG.57564.2"; gene_id "STRG.57564";
chr6D	StringTie	exon	456096356	456096819	1000	+	.	transcript_id "STRG.57564.2"; gene_id "STRG.57564";
chr6D	StringTie	transcript	456093504	456096819	1000	+	.	transcript_id "STRG.57564.3"; gene_id "STRG.57564"
chr6D	StringTie	exon	456093504	456095717	1000	+	.	transcript_id "STRG.57564.3"; gene_id "STRG.57564";
chr6D	StringTie	exon	456095833	456095907	1000	+	.	transcript_id "STRG.57564.3"; gene_id "STRG.57564";
chr6D	StringTie	exon	456096123	456096243	1000	+	.	transcript_id "STRG.57564.3"; gene_id "STRG.57564";
chr6D	StringTie	exon	456096356	456096819	1000	+	.	transcript_id "STRG.57564.3"; gene_id "STRG.57564";
chr6D	StringTie	transcript	456093504	456096819	1000	+	.	transcript_id "STRG.57564.4"; gene_id "STRG.57564"
chr6D	StringTie	exon	456093504	456093897	1000	+	.	transcript_id "STRG.57564.4"; gene_id "STRG.57564";
chr6D	StringTie	exon	456094848	456094966	1000	+	.	transcript_id "STRG.57564.4"; gene_id "STRG.57564";
chr6D	StringTie	exon	456095589	456095717	1000	+	.	transcript_id "STRG.57564.4"; gene_id "STRG.57564";
chr6D	StringTie	exon	456095833	456095907	1000	+	.	transcript_id "STRG.57564.4"; gene_id "STRG.57564";
chr6D	StringTie	exon	456096123	456096243	1000	+	.	transcript_id "STRG.57564.4"; gene_id "STRG.57564";
chr6D	StringTie	exon	456096356	456096819	1000	+	.	transcript_id "STRG.57564.4"; gene_id "STRG.57564";
chr6D	StringTie	transcript	456093898	456096819	1000	+	.	transcript_id "STRG.57564.5"; gene_id "STRG.57564"
chr6D	StringTie	exon	456093898	456094966	1000	+	.	transcript_id "STRG.57564.5"; gene_id "STRG.57564";
chr6D	StringTie	exon	456095589	456095717	1000	+	.	transcript_id "STRG.57564.5"; gene_id "STRG.57564";
chr6D	StringTie	exon	456095833	456095907	1000	+	.	transcript_id "STRG.57564.5"; gene_id "STRG.57564";
chr6D	StringTie	exon	456096123	456096243	1000	+	.	transcript_id "STRG.57564.5"; gene_id "STRG.57564";
chr6D	StringTie	exon	456096356	456096819	1000	+	.	transcript_id "STRG.57564.5"; gene_id "STRG.57564";
chr6D	StringTie	transcript	456107121	456124627	1000	+	.	transcript_id "STRG.57566.1"; gene_id "STRG.57566"
chr6D	StringTie	exon	456107121	456107478	1000	+	.	transcript_id "STRG.57566.1"; gene_id "STRG.57566";
chr6D	StringTie	exon	456108600	456108749	1000	+	.	transcript_id "STRG.57566.1"; gene_id "STRG.57566";
chr6D	StringTie	exon	456109401	456109546	1000	+	.	transcript_id "STRG.57566.1"; gene_id "STRG.57566";
chr6D	StringTie	exon	456109623	456109779	1000	+	.	transcript_id "STRG.57566.1"; gene_id "STRG.57566";
chr6D	StringTie	exon	456109931	456109989	1000	+	.	transcript_id "STRG.57566.1"; gene_id "STRG.57566";
chr6D	StringTie	exon	456110188	456110344	1000	+	.	transcript_id "STRG.57566.1"; gene_id "STRG.57566";
chr6D	StringTie	exon	456111686	456111835	1000	+	.	transcript_id "STRG.57566.1"; gene_id "STRG.57566";
chr6D	StringTie	exon	456111986	456112122	1000	+	.	transcript_id "STRG.57566.1"; gene_id "STRG.57566";
chr6D	StringTie	exon	456112810	456112956	1000	+	.	transcript_id "STRG.57566.1"; gene_id "STRG.57566";
chr6D	StringTie	exon	456113027	456113128	1000	+	.	transcript_id "STRG.57566.1"; gene_id "STRG.57566";
chr6D	StringTie	exon	456113463	456113520	1000	+	.	transcript_id "STRG.57566.1"; gene_id "STRG.57566";
chr6D	StringTie	exon	456113649	456113750	1000	+	.	transcript_id "STRG.57566.1"; gene_id "STRG.57566";
chr6D	StringTie	exon	456114907	456114944	1000	+	.	transcript_id "STRG.57566.1"; gene_id "STRG.57566";
chr6D	StringTie	exon	456115029	456115155	1000	+	.	transcript_id "STRG.57566.1"; gene_id "STRG.57566";
chr6D	StringTie	exon	456115225	456115398	1000	+	.	transcript_id "STRG.57566.1"; gene_id "STRG.57566";
chr6D	StringTie	exon	456115572	456115703	1000	+	.	transcript_id "STRG.57566.1"; gene_id "STRG.57566";
chr6D	StringTie	exon	456116177	456116286	1000	+	.	transcript_id "STRG.57566.1"; gene_id "STRG.57566";
chr6D	StringTie	exon	456117038	456117098	1000	+	.	transcript_id "STRG.57566.1"; gene_id "STRG.57566";
chr6D	StringTie	exon	456117355	456117532	1000	+	.	transcript_id "STRG.57566.1"; gene_id "STRG.57566";
chr6D	StringTie	exon	456117885	456118090	1000	+	.	transcript_id "STRG.57566.1"; gene_id "STRG.57566";
chr6D	StringTie	exon	456118425	456118544	1000	+	.	transcript_id "STRG.57566.1"; gene_id "STRG.57566";
chr6D	StringTie	exon	456119147	456119245	1000	+	.	transcript_id "STRG.57566.1"; gene_id "STRG.57566";
chr6D	StringTie	exon	456119558	456119779	1000	+	.	transcript_id "STRG.57566.1"; gene_id "STRG.57566";
chr6D	StringTie	exon	456120395	456120534	1000	+	.	transcript_id "STRG.57566.1"; gene_id "STRG.57566";
chr6D	StringTie	exon	456120659	456120746	1000	+	.	transcript_id "STRG.57566.1"; gene_id "STRG.57566";
chr6D	StringTie	exon	456120916	456120966	1000	+	.	transcript_id "STRG.57566.1"; gene_id "STRG.57566";
chr6D	StringTie	exon	456121055	456121141	1000	+	.	transcript_id "STRG.57566.1"; gene_id "STRG.57566";
chr6D	StringTie	exon	456121302	456121472	1000	+	.	transcript_id "STRG.57566.1"; gene_id "STRG.57566";
chr6D	StringTie	exon	456121574	456121720	1000	+	.	transcript_id "STRG.57566.1"; gene_id "STRG.57566";
chr6D	StringTie	exon	456122038	456122190	1000	+	.	transcript_id "STRG.57566.1"; gene_id "STRG.57566";
chr6D	StringTie	exon	456122280	456122411	1000	+	.	transcript_id "STRG.57566.1"; gene_id "STRG.57566";
chr6D	StringTie	exon	456122518	456122588	1000	+	.	transcript_id "STRG.57566.1"; gene_id "STRG.57566";
chr6D	StringTie	exon	456122963	456123062	1000	+	.	transcript_id "STRG.57566.1"; gene_id "STRG.57566";
chr6D	StringTie	exon	456123279	456123335	1000	+	.	transcript_id "STRG.57566.1"; gene_id "STRG.57566";
chr6D	StringTie	exon	456123426	456123482	1000	+	.	transcript_id "STRG.57566.1"; gene_id "STRG.57566";
chr6D	StringTie	exon	456123563	456123643	1000	+	.	transcript_id "STRG.57566.1"; gene_id "STRG.57566";
chr6D	StringTie	exon	456123725	456123807	1000	+	.	transcript_id "STRG.57566.1"; gene_id "STRG.57566";
chr6D	StringTie	exon	456123953	456124627	1000	+	.	transcript_id "STRG.57566.1"; gene_id "STRG.57566";
chr6D	StringTie	transcript	456124529	456127292	1000	-	.	transcript_id "STRG.57567.1"; gene_id "STRG.57567"
chr6D	StringTie	exon	456124529	456125454	1000	-	.	transcript_id "STRG.57567.1"; gene_id "STRG.57567";
chr6D	StringTie	exon	456126244	456126380	1000	-	.	transcript_id "STRG.57567.1"; gene_id "STRG.57567";
chr6D	StringTie	exon	456126463	456127292	1000	-	.	transcript_id "STRG.57567.1"; gene_id "STRG.57567";
chr6D	StringTie	transcript	456275979	456287387	1000	+	.	transcript_id "STRG.57568.1"; gene_id "STRG.57568"
chr6D	StringTie	exon	456275979	456276213	1000	+	.	transcript_id "STRG.57568.1"; gene_id "STRG.57568";
chr6D	StringTie	exon	456276288	456276456	1000	+	.	transcript_id "STRG.57568.1"; gene_id "STRG.57568";
chr6D	StringTie	exon	456277500	456277654	1000	+	.	transcript_id "STRG.57568.1"; gene_id "STRG.57568";
chr6D	StringTie	exon	456277738	456277839	1000	+	.	transcript_id "STRG.57568.1"; gene_id "STRG.57568";
chr6D	StringTie	exon	456278493	456278562	1000	+	.	transcript_id "STRG.57568.1"; gene_id "STRG.57568";
chr6D	StringTie	exon	456278716	456278828	1000	+	.	transcript_id "STRG.57568.1"; gene_id "STRG.57568";
chr6D	StringTie	exon	456279054	456279122	1000	+	.	transcript_id "STRG.57568.1"; gene_id "STRG.57568";
chr6D	StringTie	exon	456279599	456279706	1000	+	.	transcript_id "STRG.57568.1"; gene_id "STRG.57568";
chr6D	StringTie	exon	456280331	456280475	1000	+	.	transcript_id "STRG.57568.1"; gene_id "STRG.57568";
chr6D	StringTie	exon	456281056	456281287	1000	+	.	transcript_id "STRG.57568.1"; gene_id "STRG.57568";
chr6D	StringTie	exon	456281361	456281647	1000	+	.	transcript_id "STRG.57568.1"; gene_id "STRG.57568";
chr6D	StringTie	exon	456281755	456281891	1000	+	.	transcript_id "STRG.57568.1"; gene_id "STRG.57568";
chr6D	StringTie	exon	456282255	456282402	1000	+	.	transcript_id "STRG.57568.1"; gene_id "STRG.57568";
chr6D	StringTie	exon	456283054	456283185	1000	+	.	transcript_id "STRG.57568.1"; gene_id "STRG.57568";
chr6D	StringTie	exon	456283595	456283723	1000	+	.	transcript_id "STRG.57568.1"; gene_id "STRG.57568";
chr6D	StringTie	exon	456284090	456284217	1000	+	.	transcript_id "STRG.57568.1"; gene_id "STRG.57568";
chr6D	StringTie	exon	456284287	456284451	1000	+	.	transcript_id "STRG.57568.1"; gene_id "STRG.57568";
chr6D	StringTie	exon	456284868	456284993	1000	+	.	transcript_id "STRG.57568.1"; gene_id "STRG.57568";
chr6D	StringTie	exon	456285384	456285457	1000	+	.	transcript_id "STRG.57568.1"; gene_id "STRG.57568";
chr6D	StringTie	exon	456285559	456285808	1000	+	.	transcript_id "STRG.57568.1"; gene_id "STRG.57568";
chr6D	StringTie	exon	456286479	456286658	1000	+	.	transcript_id "STRG.57568.1"; gene_id "STRG.57568";
chr6D	StringTie	exon	456286747	456287387	1000	+	.	transcript_id "STRG.57568.1"; gene_id "STRG.57568";
chr6D	StringTie	transcript	456288972	456294367	1000	+	.	transcript_id "STRG.57569.1"; gene_id "STRG.57569"
chr6D	StringTie	exon	456288972	456289315	1000	+	.	transcript_id "STRG.57569.1"; gene_id "STRG.57569";
chr6D	StringTie	exon	456290104	456290425	1000	+	.	transcript_id "STRG.57569.1"; gene_id "STRG.57569";
chr6D	StringTie	exon	456290519	456290794	1000	+	.	transcript_id "STRG.57569.1"; gene_id "STRG.57569";
chr6D	StringTie	exon	456291742	456291870	1000	+	.	transcript_id "STRG.57569.1"; gene_id "STRG.57569";
chr6D	StringTie	exon	456291952	456292152	1000	+	.	transcript_id "STRG.57569.1"; gene_id "STRG.57569";
chr6D	StringTie	exon	456292313	456292452	1000	+	.	transcript_id "STRG.57569.1"; gene_id "STRG.57569";
chr6D	StringTie	exon	456292534	456292846	1000	+	.	transcript_id "STRG.57569.1"; gene_id "STRG.57569";
chr6D	StringTie	exon	456292987	456293126	1000	+	.	transcript_id "STRG.57569.1"; gene_id "STRG.57569";
chr6D	StringTie	exon	456293686	456293764	1000	+	.	transcript_id "STRG.57569.1"; gene_id "STRG.57569";
chr6D	StringTie	exon	456293846	456294367	1000	+	.	transcript_id "STRG.57569.1"; gene_id "STRG.57569";
chr6D	StringTie	transcript	456288972	456294367	1000	+	.	transcript_id "STRG.57569.2"; gene_id "STRG.57569"
chr6D	StringTie	exon	456288972	456289406	1000	+	.	transcript_id "STRG.57569.2"; gene_id "STRG.57569";
chr6D	StringTie	exon	456290104	456290425	1000	+	.	transcript_id "STRG.57569.2"; gene_id "STRG.57569";
chr6D	StringTie	exon	456290519	456290794	1000	+	.	transcript_id "STRG.57569.2"; gene_id "STRG.57569";
chr6D	StringTie	exon	456291742	456291870	1000	+	.	transcript_id "STRG.57569.2"; gene_id "STRG.57569";
chr6D	StringTie	exon	456291952	456292152	1000	+	.	transcript_id "STRG.57569.2"; gene_id "STRG.57569";
chr6D	StringTie	exon	456292313	456292452	1000	+	.	transcript_id "STRG.57569.2"; gene_id "STRG.57569";
chr6D	StringTie	exon	456292534	456292846	1000	+	.	transcript_id "STRG.57569.2"; gene_id "STRG.57569";
chr6D	StringTie	exon	456292987	456293126	1000	+	.	transcript_id "STRG.57569.2"; gene_id "STRG.57569";
chr6D	StringTie	exon	456293686	456293764	1000	+	.	transcript_id "STRG.57569.2"; gene_id "STRG.57569";
chr6D	StringTie	exon	456293846	456294367	1000	+	.	transcript_id "STRG.57569.2"; gene_id "STRG.57569";
chr6D	StringTie	transcript	456288972	456294367	1000	+	.	transcript_id "STRG.57569.3"; gene_id "STRG.57569"
chr6D	StringTie	exon	456288972	456289315	1000	+	.	transcript_id "STRG.57569.3"; gene_id "STRG.57569";
chr6D	StringTie	exon	456290104	456290425	1000	+	.	transcript_id "STRG.57569.3"; gene_id "STRG.57569";
chr6D	StringTie	exon	456291742	456291870	1000	+	.	transcript_id "STRG.57569.3"; gene_id "STRG.57569";
chr6D	StringTie	exon	456291952	456292152	1000	+	.	transcript_id "STRG.57569.3"; gene_id "STRG.57569";
chr6D	StringTie	exon	456292313	456292452	1000	+	.	transcript_id "STRG.57569.3"; gene_id "STRG.57569";
chr6D	StringTie	exon	456292534	456292846	1000	+	.	transcript_id "STRG.57569.3"; gene_id "STRG.57569";
chr6D	StringTie	exon	456292987	456293126	1000	+	.	transcript_id "STRG.57569.3"; gene_id "STRG.57569";
chr6D	StringTie	exon	456293686	456293764	1000	+	.	transcript_id "STRG.57569.3"; gene_id "STRG.57569";
chr6D	StringTie	exon	456293846	456294367	1000	+	.	transcript_id "STRG.57569.3"; gene_id "STRG.57569";
chr6D	StringTie	transcript	456296342	456302309	1000	+	.	transcript_id "STRG.57570.1"; gene_id "STRG.57570"
chr6D	StringTie	exon	456296342	456296664	1000	+	.	transcript_id "STRG.57570.1"; gene_id "STRG.57570";
chr6D	StringTie	exon	456297413	456297500	1000	+	.	transcript_id "STRG.57570.1"; gene_id "STRG.57570";
chr6D	StringTie	exon	456297707	456297815	1000	+	.	transcript_id "STRG.57570.1"; gene_id "STRG.57570";
chr6D	StringTie	exon	456297916	456297965	1000	+	.	transcript_id "STRG.57570.1"; gene_id "STRG.57570";
chr6D	StringTie	exon	456298272	456298338	1000	+	.	transcript_id "STRG.57570.1"; gene_id "STRG.57570";
chr6D	StringTie	exon	456298620	456298692	1000	+	.	transcript_id "STRG.57570.1"; gene_id "STRG.57570";
chr6D	StringTie	exon	456299158	456299213	1000	+	.	transcript_id "STRG.57570.1"; gene_id "STRG.57570";
chr6D	StringTie	exon	456299683	456299782	1000	+	.	transcript_id "STRG.57570.1"; gene_id "STRG.57570";
chr6D	StringTie	exon	456300303	456300384	1000	+	.	transcript_id "STRG.57570.1"; gene_id "STRG.57570";
chr6D	StringTie	exon	456300781	456300843	1000	+	.	transcript_id "STRG.57570.1"; gene_id "STRG.57570";
chr6D	StringTie	exon	456300991	456301050	1000	+	.	transcript_id "STRG.57570.1"; gene_id "STRG.57570";
chr6D	StringTie	exon	456301347	456301439	1000	+	.	transcript_id "STRG.57570.1"; gene_id "STRG.57570";
chr6D	StringTie	exon	456301549	456301611	1000	+	.	transcript_id "STRG.57570.1"; gene_id "STRG.57570";
chr6D	StringTie	exon	456301698	456302309	1000	+	.	transcript_id "STRG.57570.1"; gene_id "STRG.57570";
chr6D	StringTie	transcript	456320035	456325716	1000	+	.	transcript_id "STRG.57574.1"; gene_id "STRG.57574"
chr6D	StringTie	exon	456320035	456320587	1000	+	.	transcript_id "STRG.57574.1"; gene_id "STRG.57574";
chr6D	StringTie	exon	456321422	456322799	1000	+	.	transcript_id "STRG.57574.1"; gene_id "STRG.57574";
chr6D	StringTie	exon	456322888	456323199	1000	+	.	transcript_id "STRG.57574.1"; gene_id "STRG.57574";
chr6D	StringTie	exon	456323295	456323399	1000	+	.	transcript_id "STRG.57574.1"; gene_id "STRG.57574";
chr6D	StringTie	exon	456323498	456323585	1000	+	.	transcript_id "STRG.57574.1"; gene_id "STRG.57574";
chr6D	StringTie	exon	456323708	456323829	1000	+	.	transcript_id "STRG.57574.1"; gene_id "STRG.57574";
chr6D	StringTie	exon	456323935	456323999	1000	+	.	transcript_id "STRG.57574.1"; gene_id "STRG.57574";
chr6D	StringTie	exon	456324089	456324689	1000	+	.	transcript_id "STRG.57574.1"; gene_id "STRG.57574";
chr6D	StringTie	exon	456324948	456325716	1000	+	.	transcript_id "STRG.57574.1"; gene_id "STRG.57574";
chr6D	StringTie	transcript	456320035	456325716	1000	+	.	transcript_id "STRG.57574.2"; gene_id "STRG.57574"
chr6D	StringTie	exon	456320035	456320587	1000	+	.	transcript_id "STRG.57574.2"; gene_id "STRG.57574";
chr6D	StringTie	exon	456321422	456322799	1000	+	.	transcript_id "STRG.57574.2"; gene_id "STRG.57574";
chr6D	StringTie	exon	456322888	456323199	1000	+	.	transcript_id "STRG.57574.2"; gene_id "STRG.57574";
chr6D	StringTie	exon	456323295	456323399	1000	+	.	transcript_id "STRG.57574.2"; gene_id "STRG.57574";
chr6D	StringTie	exon	456323498	456323585	1000	+	.	transcript_id "STRG.57574.2"; gene_id "STRG.57574";
chr6D	StringTie	exon	456323708	456323829	1000	+	.	transcript_id "STRG.57574.2"; gene_id "STRG.57574";
chr6D	StringTie	exon	456323935	456323999	1000	+	.	transcript_id "STRG.57574.2"; gene_id "STRG.57574";
chr6D	StringTie	exon	456324089	456325716	1000	+	.	transcript_id "STRG.57574.2"; gene_id "STRG.57574";
chr6D	StringTie	transcript	456320035	456325716	1000	+	.	transcript_id "STRG.57574.3"; gene_id "STRG.57574"
chr6D	StringTie	exon	456320035	456320587	1000	+	.	transcript_id "STRG.57574.3"; gene_id "STRG.57574";
chr6D	StringTie	exon	456321422	456322799	1000	+	.	transcript_id "STRG.57574.3"; gene_id "STRG.57574";
chr6D	StringTie	exon	456322888	456323199	1000	+	.	transcript_id "STRG.57574.3"; gene_id "STRG.57574";
chr6D	StringTie	exon	456323295	456323430	1000	+	.	transcript_id "STRG.57574.3"; gene_id "STRG.57574";
chr6D	StringTie	exon	456323498	456323585	1000	+	.	transcript_id "STRG.57574.3"; gene_id "STRG.57574";
chr6D	StringTie	exon	456323708	456323829	1000	+	.	transcript_id "STRG.57574.3"; gene_id "STRG.57574";
chr6D	StringTie	exon	456323935	456323999	1000	+	.	transcript_id "STRG.57574.3"; gene_id "STRG.57574";
chr6D	StringTie	exon	456324089	456324689	1000	+	.	transcript_id "STRG.57574.3"; gene_id "STRG.57574";
chr6D	StringTie	exon	456324948	456325716	1000	+	.	transcript_id "STRG.57574.3"; gene_id "STRG.57574";
chr6D	StringTie	transcript	456335298	456339325	1000	-	.	transcript_id "STRG.57575.1"; gene_id "STRG.57575"
chr6D	StringTie	exon	456335298	456337312	1000	-	.	transcript_id "STRG.57575.1"; gene_id "STRG.57575";
chr6D	StringTie	exon	456338997	456339325	1000	-	.	transcript_id "STRG.57575.1"; gene_id "STRG.57575";
chr6D	StringTie	transcript	456501745	456506262	1000	+	.	transcript_id "STRG.57571.1"; gene_id "STRG.57571"
chr6D	StringTie	exon	456501745	456502142	1000	+	.	transcript_id "STRG.57571.1"; gene_id "STRG.57571";
chr6D	StringTie	exon	456502939	456503521	1000	+	.	transcript_id "STRG.57571.1"; gene_id "STRG.57571";
chr6D	StringTie	exon	456503691	456503901	1000	+	.	transcript_id "STRG.57571.1"; gene_id "STRG.57571";
chr6D	StringTie	exon	456504144	456504219	1000	+	.	transcript_id "STRG.57571.1"; gene_id "STRG.57571";
chr6D	StringTie	exon	456504337	456504439	1000	+	.	transcript_id "STRG.57571.1"; gene_id "STRG.57571";
chr6D	StringTie	exon	456504856	456504924	1000	+	.	transcript_id "STRG.57571.1"; gene_id "STRG.57571";
chr6D	StringTie	exon	456505208	456505244	1000	+	.	transcript_id "STRG.57571.1"; gene_id "STRG.57571";
chr6D	StringTie	exon	456505330	456505404	1000	+	.	transcript_id "STRG.57571.1"; gene_id "STRG.57571";
chr6D	StringTie	exon	456505481	456505532	1000	+	.	transcript_id "STRG.57571.1"; gene_id "STRG.57571";
chr6D	StringTie	exon	456505612	456505656	1000	+	.	transcript_id "STRG.57571.1"; gene_id "STRG.57571";
chr6D	StringTie	exon	456505785	456506262	1000	+	.	transcript_id "STRG.57571.1"; gene_id "STRG.57571";
chr6D	StringTie	transcript	456512002	456513352	1000	-	.	transcript_id "STRG.57572.1"; gene_id "STRG.57572"
chr6D	StringTie	exon	456512002	456512297	1000	-	.	transcript_id "STRG.57572.1"; gene_id "STRG.57572";
chr6D	StringTie	exon	456512413	456512533	1000	-	.	transcript_id "STRG.57572.1"; gene_id "STRG.57572";
chr6D	StringTie	exon	456512981	456513352	1000	-	.	transcript_id "STRG.57572.1"; gene_id "STRG.57572";
chr6D	StringTie	transcript	456512002	456513352	1000	-	.	transcript_id "STRG.57572.2"; gene_id "STRG.57572"
chr6D	StringTie	exon	456512002	456512297	1000	-	.	transcript_id "STRG.57572.2"; gene_id "STRG.57572";
chr6D	StringTie	exon	456512413	456512501	1000	-	.	transcript_id "STRG.57572.2"; gene_id "STRG.57572";
chr6D	StringTie	exon	456512981	456513352	1000	-	.	transcript_id "STRG.57572.2"; gene_id "STRG.57572";
chr6D	StringTie	transcript	456702604	456708054	1000	-	.	transcript_id "STRG.57573.1"; gene_id "STRG.57573"
chr6D	StringTie	exon	456702604	456703025	1000	-	.	transcript_id "STRG.57573.1"; gene_id "STRG.57573";
chr6D	StringTie	exon	456703617	456703698	1000	-	.	transcript_id "STRG.57573.1"; gene_id "STRG.57573";
chr6D	StringTie	exon	456704084	456707699	1000	-	.	transcript_id "STRG.57573.1"; gene_id "STRG.57573";
chr6D	StringTie	exon	456707806	456708054	1000	-	.	transcript_id "STRG.57573.1"; gene_id "STRG.57573";
chr6D	StringTie	transcript	456702604	456708054	1000	-	.	transcript_id "STRG.57573.2"; gene_id "STRG.57573"
chr6D	StringTie	exon	456702604	456703025	1000	-	.	transcript_id "STRG.57573.2"; gene_id "STRG.57573";
chr6D	StringTie	exon	456703617	456703980	1000	-	.	transcript_id "STRG.57573.2"; gene_id "STRG.57573";
chr6D	StringTie	exon	456704084	456707699	1000	-	.	transcript_id "STRG.57573.2"; gene_id "STRG.57573";
chr6D	StringTie	exon	456707806	456708054	1000	-	.	transcript_id "STRG.57573.2"; gene_id "STRG.57573";
chr6D	StringTie	transcript	457097629	457098666	1000	+	.	transcript_id "STRG.57576.1"; gene_id "STRG.57576"
chr6D	StringTie	exon	457097629	457098666	1000	+	.	transcript_id "STRG.57576.1"; gene_id "STRG.57576";
chr6D	StringTie	transcript	457173594	457176876	1000	-	.	transcript_id "STRG.57577.1"; gene_id "STRG.57577"
chr6D	StringTie	exon	457173594	457176876	1000	-	.	transcript_id "STRG.57577.1"; gene_id "STRG.57577";
chr6D	StringTie	transcript	457173594	457176876	1000	-	.	transcript_id "STRG.57577.2"; gene_id "STRG.57577"
chr6D	StringTie	exon	457173594	457174434	1000	-	.	transcript_id "STRG.57577.2"; gene_id "STRG.57577";
chr6D	StringTie	exon	457175160	457176876	1000	-	.	transcript_id "STRG.57577.2"; gene_id "STRG.57577";
chr6D	StringTie	transcript	457419083	457422168	1000	+	.	transcript_id "STRG.57578.1"; gene_id "STRG.57578"
chr6D	StringTie	exon	457419083	457419471	1000	+	.	transcript_id "STRG.57578.1"; gene_id "STRG.57578";
chr6D	StringTie	exon	457419570	457419909	1000	+	.	transcript_id "STRG.57578.1"; gene_id "STRG.57578";
chr6D	StringTie	exon	457419986	457420204	1000	+	.	transcript_id "STRG.57578.1"; gene_id "STRG.57578";
chr6D	StringTie	exon	457420296	457420605	1000	+	.	transcript_id "STRG.57578.1"; gene_id "STRG.57578";
chr6D	StringTie	exon	457421683	457422168	1000	+	.	transcript_id "STRG.57578.1"; gene_id "STRG.57578";
chr6D	StringTie	transcript	457663615	457670261	1000	+	.	transcript_id "STRG.57579.1"; gene_id "STRG.57579"
chr6D	StringTie	exon	457663615	457663896	1000	+	.	transcript_id "STRG.57579.1"; gene_id "STRG.57579";
chr6D	StringTie	exon	457666141	457666266	1000	+	.	transcript_id "STRG.57579.1"; gene_id "STRG.57579";
chr6D	StringTie	exon	457666361	457666469	1000	+	.	transcript_id "STRG.57579.1"; gene_id "STRG.57579";
chr6D	StringTie	exon	457666553	457666599	1000	+	.	transcript_id "STRG.57579.1"; gene_id "STRG.57579";
chr6D	StringTie	exon	457666695	457666853	1000	+	.	transcript_id "STRG.57579.1"; gene_id "STRG.57579";
chr6D	StringTie	exon	457668133	457668232	1000	+	.	transcript_id "STRG.57579.1"; gene_id "STRG.57579";
chr6D	StringTie	exon	457668325	457668416	1000	+	.	transcript_id "STRG.57579.1"; gene_id "STRG.57579";
chr6D	StringTie	exon	457668505	457670261	1000	+	.	transcript_id "STRG.57579.1"; gene_id "STRG.57579";
chr6D	StringTie	transcript	458036103	458040365	1000	+	.	transcript_id "STRG.57580.1"; gene_id "STRG.57580"
chr6D	StringTie	exon	458036103	458036849	1000	+	.	transcript_id "STRG.57580.1"; gene_id "STRG.57580";
chr6D	StringTie	exon	458038465	458038516	1000	+	.	transcript_id "STRG.57580.1"; gene_id "STRG.57580";
chr6D	StringTie	exon	458039306	458040365	1000	+	.	transcript_id "STRG.57580.1"; gene_id "STRG.57580";
chr6D	StringTie	transcript	458077172	458079746	1000	+	.	transcript_id "STRG.57581.1"; gene_id "STRG.57581"
chr6D	StringTie	exon	458077172	458079746	1000	+	.	transcript_id "STRG.57581.1"; gene_id "STRG.57581";
chr6D	StringTie	transcript	458745182	458761264	1000	+	.	transcript_id "STRG.57583.1"; gene_id "STRG.57583"
chr6D	StringTie	exon	458745182	458745712	1000	+	.	transcript_id "STRG.57583.1"; gene_id "STRG.57583";
chr6D	StringTie	exon	458759443	458759504	1000	+	.	transcript_id "STRG.57583.1"; gene_id "STRG.57583";
chr6D	StringTie	exon	458759851	458760094	1000	+	.	transcript_id "STRG.57583.1"; gene_id "STRG.57583";
chr6D	StringTie	exon	458760729	458761264	1000	+	.	transcript_id "STRG.57583.1"; gene_id "STRG.57583";
chr6D	StringTie	transcript	458745182	458761264	1000	+	.	transcript_id "STRG.57583.2"; gene_id "STRG.57583"
chr6D	StringTie	exon	458745182	458745712	1000	+	.	transcript_id "STRG.57583.2"; gene_id "STRG.57583";
chr6D	StringTie	exon	458759443	458759504	1000	+	.	transcript_id "STRG.57583.2"; gene_id "STRG.57583";
chr6D	StringTie	exon	458760729	458761264	1000	+	.	transcript_id "STRG.57583.2"; gene_id "STRG.57583";
chr6D	StringTie	transcript	458754839	458761264	1000	+	.	transcript_id "STRG.57583.3"; gene_id "STRG.57583"
chr6D	StringTie	exon	458754839	458758035	1000	+	.	transcript_id "STRG.57583.3"; gene_id "STRG.57583";
chr6D	StringTie	exon	458758393	458758599	1000	+	.	transcript_id "STRG.57583.3"; gene_id "STRG.57583";
chr6D	StringTie	exon	458759443	458759504	1000	+	.	transcript_id "STRG.57583.3"; gene_id "STRG.57583";
chr6D	StringTie	exon	458759851	458760094	1000	+	.	transcript_id "STRG.57583.3"; gene_id "STRG.57583";
chr6D	StringTie	exon	458760729	458761264	1000	+	.	transcript_id "STRG.57583.3"; gene_id "STRG.57583";
chr6D	StringTie	transcript	458760484	458762306	1000	-	.	transcript_id "STRG.57584.1"; gene_id "STRG.57584"
chr6D	StringTie	exon	458760484	458761726	1000	-	.	transcript_id "STRG.57584.1"; gene_id "STRG.57584";
chr6D	StringTie	exon	458761802	458762306	1000	-	.	transcript_id "STRG.57584.1"; gene_id "STRG.57584";
chr6D	StringTie	transcript	458760484	458762306	1000	-	.	transcript_id "STRG.57584.2"; gene_id "STRG.57584"
chr6D	StringTie	exon	458760484	458761726	1000	-	.	transcript_id "STRG.57584.2"; gene_id "STRG.57584";
chr6D	StringTie	exon	458761877	458762306	1000	-	.	transcript_id "STRG.57584.2"; gene_id "STRG.57584";
chr6D	StringTie	transcript	458924199	458926126	1000	+	.	transcript_id "STRG.57582.1"; gene_id "STRG.57582"
chr6D	StringTie	exon	458924199	458924495	1000	+	.	transcript_id "STRG.57582.1"; gene_id "STRG.57582";
chr6D	StringTie	exon	458924594	458924749	1000	+	.	transcript_id "STRG.57582.1"; gene_id "STRG.57582";
chr6D	StringTie	exon	458925414	458926126	1000	+	.	transcript_id "STRG.57582.1"; gene_id "STRG.57582";
chr6D	StringTie	transcript	458977669	458982935	1000	+	.	transcript_id "STRG.57586.1"; gene_id "STRG.57586"
chr6D	StringTie	exon	458977669	458978060	1000	+	.	transcript_id "STRG.57586.1"; gene_id "STRG.57586";
chr6D	StringTie	exon	458978423	458978942	1000	+	.	transcript_id "STRG.57586.1"; gene_id "STRG.57586";
chr6D	StringTie	exon	458979741	458979938	1000	+	.	transcript_id "STRG.57586.1"; gene_id "STRG.57586";
chr6D	StringTie	exon	458980131	458980403	1000	+	.	transcript_id "STRG.57586.1"; gene_id "STRG.57586";
chr6D	StringTie	exon	458980542	458980644	1000	+	.	transcript_id "STRG.57586.1"; gene_id "STRG.57586";
chr6D	StringTie	exon	458981311	458981429	1000	+	.	transcript_id "STRG.57586.1"; gene_id "STRG.57586";
chr6D	StringTie	exon	458981668	458981844	1000	+	.	transcript_id "STRG.57586.1"; gene_id "STRG.57586";
chr6D	StringTie	exon	458981953	458982935	1000	+	.	transcript_id "STRG.57586.1"; gene_id "STRG.57586";
chr6D	StringTie	transcript	458977669	458982935	1000	+	.	transcript_id "STRG.57586.2"; gene_id "STRG.57586"
chr6D	StringTie	exon	458977669	458978060	1000	+	.	transcript_id "STRG.57586.2"; gene_id "STRG.57586";
chr6D	StringTie	exon	458978517	458978942	1000	+	.	transcript_id "STRG.57586.2"; gene_id "STRG.57586";
chr6D	StringTie	exon	458979741	458979938	1000	+	.	transcript_id "STRG.57586.2"; gene_id "STRG.57586";
chr6D	StringTie	exon	458980131	458980403	1000	+	.	transcript_id "STRG.57586.2"; gene_id "STRG.57586";
chr6D	StringTie	exon	458980542	458980644	1000	+	.	transcript_id "STRG.57586.2"; gene_id "STRG.57586";
chr6D	StringTie	exon	458981311	458981429	1000	+	.	transcript_id "STRG.57586.2"; gene_id "STRG.57586";
chr6D	StringTie	exon	458981668	458981844	1000	+	.	transcript_id "STRG.57586.2"; gene_id "STRG.57586";
chr6D	StringTie	exon	458981953	458982935	1000	+	.	transcript_id "STRG.57586.2"; gene_id "STRG.57586";
chr6D	StringTie	transcript	458982827	458988869	1000	-	.	transcript_id "STRG.57587.1"; gene_id "STRG.57587"
chr6D	StringTie	exon	458982827	458983935	1000	-	.	transcript_id "STRG.57587.1"; gene_id "STRG.57587";
chr6D	StringTie	exon	458984036	458984145	1000	-	.	transcript_id "STRG.57587.1"; gene_id "STRG.57587";
chr6D	StringTie	exon	458984357	458984487	1000	-	.	transcript_id "STRG.57587.1"; gene_id "STRG.57587";
chr6D	StringTie	exon	458984597	458984688	1000	-	.	transcript_id "STRG.57587.1"; gene_id "STRG.57587";
chr6D	StringTie	exon	458984827	458984954	1000	-	.	transcript_id "STRG.57587.1"; gene_id "STRG.57587";
chr6D	StringTie	exon	458985028	458985093	1000	-	.	transcript_id "STRG.57587.1"; gene_id "STRG.57587";
chr6D	StringTie	exon	458985177	458985269	1000	-	.	transcript_id "STRG.57587.1"; gene_id "STRG.57587";
chr6D	StringTie	exon	458985346	458985495	1000	-	.	transcript_id "STRG.57587.1"; gene_id "STRG.57587";
chr6D	StringTie	exon	458985820	458985916	1000	-	.	transcript_id "STRG.57587.1"; gene_id "STRG.57587";
chr6D	StringTie	exon	458986011	458986163	1000	-	.	transcript_id "STRG.57587.1"; gene_id "STRG.57587";
chr6D	StringTie	exon	458986455	458986543	1000	-	.	transcript_id "STRG.57587.1"; gene_id "STRG.57587";
chr6D	StringTie	exon	458986646	458986729	1000	-	.	transcript_id "STRG.57587.1"; gene_id "STRG.57587";
chr6D	StringTie	exon	458986875	458986909	1000	-	.	transcript_id "STRG.57587.1"; gene_id "STRG.57587";
chr6D	StringTie	exon	458987016	458987156	1000	-	.	transcript_id "STRG.57587.1"; gene_id "STRG.57587";
chr6D	StringTie	exon	458987418	458987501	1000	-	.	transcript_id "STRG.57587.1"; gene_id "STRG.57587";
chr6D	StringTie	exon	458987734	458987841	1000	-	.	transcript_id "STRG.57587.1"; gene_id "STRG.57587";
chr6D	StringTie	exon	458988047	458988203	1000	-	.	transcript_id "STRG.57587.1"; gene_id "STRG.57587";
chr6D	StringTie	exon	458988639	458988869	1000	-	.	transcript_id "STRG.57587.1"; gene_id "STRG.57587";
chr6D	StringTie	transcript	459144414	459147843	1000	+	.	transcript_id "STRG.57585.1"; gene_id "STRG.57585"
chr6D	StringTie	exon	459144414	459145124	1000	+	.	transcript_id "STRG.57585.1"; gene_id "STRG.57585";
chr6D	StringTie	exon	459145617	459145737	1000	+	.	transcript_id "STRG.57585.1"; gene_id "STRG.57585";
chr6D	StringTie	exon	459146250	459146498	1000	+	.	transcript_id "STRG.57585.1"; gene_id "STRG.57585";
chr6D	StringTie	exon	459146703	459146856	1000	+	.	transcript_id "STRG.57585.1"; gene_id "STRG.57585";
chr6D	StringTie	exon	459147023	459147843	1000	+	.	transcript_id "STRG.57585.1"; gene_id "STRG.57585";
chr6D	StringTie	transcript	459398044	459400449	1000	-	.	transcript_id "STRG.57588.1"; gene_id "STRG.57588"
chr6D	StringTie	exon	459398044	459398840	1000	-	.	transcript_id "STRG.57588.1"; gene_id "STRG.57588";
chr6D	StringTie	exon	459398995	459399072	1000	-	.	transcript_id "STRG.57588.1"; gene_id "STRG.57588";
chr6D	StringTie	exon	459399217	459399372	1000	-	.	transcript_id "STRG.57588.1"; gene_id "STRG.57588";
chr6D	StringTie	exon	459399840	459400019	1000	-	.	transcript_id "STRG.57588.1"; gene_id "STRG.57588";
chr6D	StringTie	exon	459400218	459400449	1000	-	.	transcript_id "STRG.57588.1"; gene_id "STRG.57588";
chr6D	StringTie	transcript	459398044	459400449	1000	-	.	transcript_id "STRG.57588.2"; gene_id "STRG.57588"
chr6D	StringTie	exon	459398044	459398840	1000	-	.	transcript_id "STRG.57588.2"; gene_id "STRG.57588";
chr6D	StringTie	exon	459398995	459399072	1000	-	.	transcript_id "STRG.57588.2"; gene_id "STRG.57588";
chr6D	StringTie	exon	459399217	459399372	1000	-	.	transcript_id "STRG.57588.2"; gene_id "STRG.57588";
chr6D	StringTie	exon	459399840	459400019	1000	-	.	transcript_id "STRG.57588.2"; gene_id "STRG.57588";
chr6D	StringTie	exon	459400218	459400280	1000	-	.	transcript_id "STRG.57588.2"; gene_id "STRG.57588";
chr6D	StringTie	exon	459400358	459400449	1000	-	.	transcript_id "STRG.57588.2"; gene_id "STRG.57588";
chr6D	StringTie	transcript	459400644	459407328	1000	+	.	transcript_id "STRG.57589.1"; gene_id "STRG.57589"
chr6D	StringTie	exon	459400644	459400844	1000	+	.	transcript_id "STRG.57589.1"; gene_id "STRG.57589";
chr6D	StringTie	exon	459400951	459401044	1000	+	.	transcript_id "STRG.57589.1"; gene_id "STRG.57589";
chr6D	StringTie	exon	459402104	459402148	1000	+	.	transcript_id "STRG.57589.1"; gene_id "STRG.57589";
chr6D	StringTie	exon	459402261	459402428	1000	+	.	transcript_id "STRG.57589.1"; gene_id "STRG.57589";
chr6D	StringTie	exon	459402507	459402591	1000	+	.	transcript_id "STRG.57589.1"; gene_id "STRG.57589";
chr6D	StringTie	exon	459402701	459402807	1000	+	.	transcript_id "STRG.57589.1"; gene_id "STRG.57589";
chr6D	StringTie	exon	459403295	459403375	1000	+	.	transcript_id "STRG.57589.1"; gene_id "STRG.57589";
chr6D	StringTie	exon	459403604	459403656	1000	+	.	transcript_id "STRG.57589.1"; gene_id "STRG.57589";
chr6D	StringTie	exon	459403730	459403829	1000	+	.	transcript_id "STRG.57589.1"; gene_id "STRG.57589";
chr6D	StringTie	exon	459403966	459404109	1000	+	.	transcript_id "STRG.57589.1"; gene_id "STRG.57589";
chr6D	StringTie	exon	459404328	459404424	1000	+	.	transcript_id "STRG.57589.1"; gene_id "STRG.57589";
chr6D	StringTie	exon	459404658	459404877	1000	+	.	transcript_id "STRG.57589.1"; gene_id "STRG.57589";
chr6D	StringTie	exon	459404957	459405053	1000	+	.	transcript_id "STRG.57589.1"; gene_id "STRG.57589";
chr6D	StringTie	exon	459405153	459406196	1000	+	.	transcript_id "STRG.57589.1"; gene_id "STRG.57589";
chr6D	StringTie	exon	459406311	459406403	1000	+	.	transcript_id "STRG.57589.1"; gene_id "STRG.57589";
chr6D	StringTie	exon	459406482	459406759	1000	+	.	transcript_id "STRG.57589.1"; gene_id "STRG.57589";
chr6D	StringTie	exon	459406967	459407328	1000	+	.	transcript_id "STRG.57589.1"; gene_id "STRG.57589";
chr6D	StringTie	transcript	459400644	459407328	1000	+	.	transcript_id "STRG.57589.2"; gene_id "STRG.57589"
chr6D	StringTie	exon	459400644	459400844	1000	+	.	transcript_id "STRG.57589.2"; gene_id "STRG.57589";
chr6D	StringTie	exon	459400951	459401044	1000	+	.	transcript_id "STRG.57589.2"; gene_id "STRG.57589";
chr6D	StringTie	exon	459402104	459402148	1000	+	.	transcript_id "STRG.57589.2"; gene_id "STRG.57589";
chr6D	StringTie	exon	459402261	459402428	1000	+	.	transcript_id "STRG.57589.2"; gene_id "STRG.57589";
chr6D	StringTie	exon	459402507	459402591	1000	+	.	transcript_id "STRG.57589.2"; gene_id "STRG.57589";
chr6D	StringTie	exon	459402701	459402807	1000	+	.	transcript_id "STRG.57589.2"; gene_id "STRG.57589";
chr6D	StringTie	exon	459403295	459403375	1000	+	.	transcript_id "STRG.57589.2"; gene_id "STRG.57589";
chr6D	StringTie	exon	459403604	459403656	1000	+	.	transcript_id "STRG.57589.2"; gene_id "STRG.57589";
chr6D	StringTie	exon	459403730	459403829	1000	+	.	transcript_id "STRG.57589.2"; gene_id "STRG.57589";
chr6D	StringTie	exon	459403966	459404109	1000	+	.	transcript_id "STRG.57589.2"; gene_id "STRG.57589";
chr6D	StringTie	exon	459404328	459404424	1000	+	.	transcript_id "STRG.57589.2"; gene_id "STRG.57589";
chr6D	StringTie	exon	459404658	459404877	1000	+	.	transcript_id "STRG.57589.2"; gene_id "STRG.57589";
chr6D	StringTie	exon	459404957	459405024	1000	+	.	transcript_id "STRG.57589.2"; gene_id "STRG.57589";
chr6D	StringTie	exon	459405153	459406196	1000	+	.	transcript_id "STRG.57589.2"; gene_id "STRG.57589";
chr6D	StringTie	exon	459406311	459406403	1000	+	.	transcript_id "STRG.57589.2"; gene_id "STRG.57589";
chr6D	StringTie	exon	459406482	459406759	1000	+	.	transcript_id "STRG.57589.2"; gene_id "STRG.57589";
chr6D	StringTie	exon	459406967	459407328	1000	+	.	transcript_id "STRG.57589.2"; gene_id "STRG.57589";
chr6D	StringTie	transcript	459400644	459407328	1000	+	.	transcript_id "STRG.57589.3"; gene_id "STRG.57589"
chr6D	StringTie	exon	459400644	459400844	1000	+	.	transcript_id "STRG.57589.3"; gene_id "STRG.57589";
chr6D	StringTie	exon	459400951	459401044	1000	+	.	transcript_id "STRG.57589.3"; gene_id "STRG.57589";
chr6D	StringTie	exon	459402104	459402428	1000	+	.	transcript_id "STRG.57589.3"; gene_id "STRG.57589";
chr6D	StringTie	exon	459402507	459402591	1000	+	.	transcript_id "STRG.57589.3"; gene_id "STRG.57589";
chr6D	StringTie	exon	459402701	459402807	1000	+	.	transcript_id "STRG.57589.3"; gene_id "STRG.57589";
chr6D	StringTie	exon	459403295	459403375	1000	+	.	transcript_id "STRG.57589.3"; gene_id "STRG.57589";
chr6D	StringTie	exon	459403604	459403656	1000	+	.	transcript_id "STRG.57589.3"; gene_id "STRG.57589";
chr6D	StringTie	exon	459403730	459403829	1000	+	.	transcript_id "STRG.57589.3"; gene_id "STRG.57589";
chr6D	StringTie	exon	459403966	459404109	1000	+	.	transcript_id "STRG.57589.3"; gene_id "STRG.57589";
chr6D	StringTie	exon	459404328	459404424	1000	+	.	transcript_id "STRG.57589.3"; gene_id "STRG.57589";
chr6D	StringTie	exon	459404658	459404877	1000	+	.	transcript_id "STRG.57589.3"; gene_id "STRG.57589";
chr6D	StringTie	exon	459404957	459405024	1000	+	.	transcript_id "STRG.57589.3"; gene_id "STRG.57589";
chr6D	StringTie	exon	459405153	459406196	1000	+	.	transcript_id "STRG.57589.3"; gene_id "STRG.57589";
chr6D	StringTie	exon	459406311	459406403	1000	+	.	transcript_id "STRG.57589.3"; gene_id "STRG.57589";
chr6D	StringTie	exon	459406482	459406759	1000	+	.	transcript_id "STRG.57589.3"; gene_id "STRG.57589";
chr6D	StringTie	exon	459406967	459407328	1000	+	.	transcript_id "STRG.57589.3"; gene_id "STRG.57589";
chr6D	StringTie	transcript	459407350	459408355	1000	-	.	transcript_id "STRG.57590.1"; gene_id "STRG.57590"
chr6D	StringTie	exon	459407350	459407678	1000	-	.	transcript_id "STRG.57590.1"; gene_id "STRG.57590";
chr6D	StringTie	exon	459407760	459407840	1000	-	.	transcript_id "STRG.57590.1"; gene_id "STRG.57590";
chr6D	StringTie	exon	459407939	459408355	1000	-	.	transcript_id "STRG.57590.1"; gene_id "STRG.57590";
chr6D	StringTie	transcript	459412996	459416615	1000	-	.	transcript_id "STRG.57591.1"; gene_id "STRG.57591"
chr6D	StringTie	exon	459412996	459413450	1000	-	.	transcript_id "STRG.57591.1"; gene_id "STRG.57591";
chr6D	StringTie	exon	459414013	459414121	1000	-	.	transcript_id "STRG.57591.1"; gene_id "STRG.57591";
chr6D	StringTie	exon	459414210	459414237	1000	-	.	transcript_id "STRG.57591.1"; gene_id "STRG.57591";
chr6D	StringTie	exon	459414664	459414836	1000	-	.	transcript_id "STRG.57591.1"; gene_id "STRG.57591";
chr6D	StringTie	exon	459415004	459415094	1000	-	.	transcript_id "STRG.57591.1"; gene_id "STRG.57591";
chr6D	StringTie	exon	459416134	459416615	1000	-	.	transcript_id "STRG.57591.1"; gene_id "STRG.57591";
chr6D	StringTie	transcript	459418198	459423594	1000	-	.	transcript_id "STRG.57592.1"; gene_id "STRG.57592"
chr6D	StringTie	exon	459418198	459418664	1000	-	.	transcript_id "STRG.57592.1"; gene_id "STRG.57592";
chr6D	StringTie	exon	459418784	459419066	1000	-	.	transcript_id "STRG.57592.1"; gene_id "STRG.57592";
chr6D	StringTie	exon	459419176	459419368	1000	-	.	transcript_id "STRG.57592.1"; gene_id "STRG.57592";
chr6D	StringTie	exon	459419458	459419538	1000	-	.	transcript_id "STRG.57592.1"; gene_id "STRG.57592";
chr6D	StringTie	exon	459419612	459419737	1000	-	.	transcript_id "STRG.57592.1"; gene_id "STRG.57592";
chr6D	StringTie	exon	459419852	459420002	1000	-	.	transcript_id "STRG.57592.1"; gene_id "STRG.57592";
chr6D	StringTie	exon	459420090	459420228	1000	-	.	transcript_id "STRG.57592.1"; gene_id "STRG.57592";
chr6D	StringTie	exon	459423119	459423594	1000	-	.	transcript_id "STRG.57592.1"; gene_id "STRG.57592";
chr6D	StringTie	transcript	459425280	459432836	1000	-	.	transcript_id "STRG.57593.1"; gene_id "STRG.57593"
chr6D	StringTie	exon	459425280	459426057	1000	-	.	transcript_id "STRG.57593.1"; gene_id "STRG.57593";
chr6D	StringTie	exon	459426143	459428579	1000	-	.	transcript_id "STRG.57593.1"; gene_id "STRG.57593";
chr6D	StringTie	exon	459429106	459429730	1000	-	.	transcript_id "STRG.57593.1"; gene_id "STRG.57593";
chr6D	StringTie	exon	459431432	459431530	1000	-	.	transcript_id "STRG.57593.1"; gene_id "STRG.57593";
chr6D	StringTie	exon	459432529	459432836	1000	-	.	transcript_id "STRG.57593.1"; gene_id "STRG.57593";
chr6D	StringTie	transcript	459425280	459432836	1000	-	.	transcript_id "STRG.57593.2"; gene_id "STRG.57593"
chr6D	StringTie	exon	459425280	459426057	1000	-	.	transcript_id "STRG.57593.2"; gene_id "STRG.57593";
chr6D	StringTie	exon	459426143	459428579	1000	-	.	transcript_id "STRG.57593.2"; gene_id "STRG.57593";
chr6D	StringTie	exon	459429106	459429730	1000	-	.	transcript_id "STRG.57593.2"; gene_id "STRG.57593";
chr6D	StringTie	exon	459430658	459430819	1000	-	.	transcript_id "STRG.57593.2"; gene_id "STRG.57593";
chr6D	StringTie	exon	459431432	459431530	1000	-	.	transcript_id "STRG.57593.2"; gene_id "STRG.57593";
chr6D	StringTie	exon	459432529	459432836	1000	-	.	transcript_id "STRG.57593.2"; gene_id "STRG.57593";
chr6D	StringTie	transcript	459430299	459432836	1000	-	.	transcript_id "STRG.57593.3"; gene_id "STRG.57593"
chr6D	StringTie	exon	459430299	459430819	1000	-	.	transcript_id "STRG.57593.3"; gene_id "STRG.57593";
chr6D	StringTie	exon	459431432	459431530	1000	-	.	transcript_id "STRG.57593.3"; gene_id "STRG.57593";
chr6D	StringTie	exon	459432529	459432836	1000	-	.	transcript_id "STRG.57593.3"; gene_id "STRG.57593";
chr6D	StringTie	transcript	459462745	459465743	1000	+	.	transcript_id "STRG.57594.1"; gene_id "STRG.57594"
chr6D	StringTie	exon	459462745	459463289	1000	+	.	transcript_id "STRG.57594.1"; gene_id "STRG.57594";
chr6D	StringTie	exon	459463652	459464546	1000	+	.	transcript_id "STRG.57594.1"; gene_id "STRG.57594";
chr6D	StringTie	exon	459464931	459465045	1000	+	.	transcript_id "STRG.57594.1"; gene_id "STRG.57594";
chr6D	StringTie	exon	459465148	459465743	1000	+	.	transcript_id "STRG.57594.1"; gene_id "STRG.57594";
chr6D	StringTie	transcript	459643642	459646574	1000	-	.	transcript_id "STRG.57595.5"; gene_id "STRG.57595"
chr6D	StringTie	exon	459643642	459646130	1000	-	.	transcript_id "STRG.57595.5"; gene_id "STRG.57595";
chr6D	StringTie	exon	459646266	459646391	1000	-	.	transcript_id "STRG.57595.5"; gene_id "STRG.57595";
chr6D	StringTie	exon	459646506	459646574	1000	-	.	transcript_id "STRG.57595.5"; gene_id "STRG.57595";
chr6D	StringTie	transcript	459643642	459648112	1000	-	.	transcript_id "STRG.57595.1"; gene_id "STRG.57595"
chr6D	StringTie	exon	459643642	459646391	1000	-	.	transcript_id "STRG.57595.1"; gene_id "STRG.57595";
chr6D	StringTie	exon	459646506	459646574	1000	-	.	transcript_id "STRG.57595.1"; gene_id "STRG.57595";
chr6D	StringTie	exon	459646840	459648112	1000	-	.	transcript_id "STRG.57595.1"; gene_id "STRG.57595";
chr6D	StringTie	transcript	459643642	459648112	1000	-	.	transcript_id "STRG.57595.2"; gene_id "STRG.57595"
chr6D	StringTie	exon	459643642	459646130	1000	-	.	transcript_id "STRG.57595.2"; gene_id "STRG.57595";
chr6D	StringTie	exon	459646317	459646391	1000	-	.	transcript_id "STRG.57595.2"; gene_id "STRG.57595";
chr6D	StringTie	exon	459646506	459646574	1000	-	.	transcript_id "STRG.57595.2"; gene_id "STRG.57595";
chr6D	StringTie	exon	459646840	459646921	1000	-	.	transcript_id "STRG.57595.2"; gene_id "STRG.57595";
chr6D	StringTie	exon	459647425	459648112	1000	-	.	transcript_id "STRG.57595.2"; gene_id "STRG.57595";
chr6D	StringTie	transcript	459643642	459648112	1000	-	.	transcript_id "STRG.57595.3"; gene_id "STRG.57595"
chr6D	StringTie	exon	459643642	459644277	1000	-	.	transcript_id "STRG.57595.3"; gene_id "STRG.57595";
chr6D	StringTie	exon	459646049	459646130	1000	-	.	transcript_id "STRG.57595.3"; gene_id "STRG.57595";
chr6D	StringTie	exon	459646317	459646391	1000	-	.	transcript_id "STRG.57595.3"; gene_id "STRG.57595";
chr6D	StringTie	exon	459646506	459646574	1000	-	.	transcript_id "STRG.57595.3"; gene_id "STRG.57595";
chr6D	StringTie	exon	459646840	459646921	1000	-	.	transcript_id "STRG.57595.3"; gene_id "STRG.57595";
chr6D	StringTie	exon	459647425	459647549	1000	-	.	transcript_id "STRG.57595.3"; gene_id "STRG.57595";
chr6D	StringTie	exon	459647754	459648112	1000	-	.	transcript_id "STRG.57595.3"; gene_id "STRG.57595";
chr6D	StringTie	transcript	459643642	459648112	1000	-	.	transcript_id "STRG.57595.4"; gene_id "STRG.57595"
chr6D	StringTie	exon	459643642	459644187	1000	-	.	transcript_id "STRG.57595.4"; gene_id "STRG.57595";
chr6D	StringTie	exon	459646049	459646130	1000	-	.	transcript_id "STRG.57595.4"; gene_id "STRG.57595";
chr6D	StringTie	exon	459646317	459646391	1000	-	.	transcript_id "STRG.57595.4"; gene_id "STRG.57595";
chr6D	StringTie	exon	459646506	459646574	1000	-	.	transcript_id "STRG.57595.4"; gene_id "STRG.57595";
chr6D	StringTie	exon	459646840	459646921	1000	-	.	transcript_id "STRG.57595.4"; gene_id "STRG.57595";
chr6D	StringTie	exon	459647425	459647549	1000	-	.	transcript_id "STRG.57595.4"; gene_id "STRG.57595";
chr6D	StringTie	exon	459647754	459648112	1000	-	.	transcript_id "STRG.57595.4"; gene_id "STRG.57595";
chr6D	StringTie	transcript	459643642	459648112	1000	-	.	transcript_id "STRG.57595.6"; gene_id "STRG.57595"
chr6D	StringTie	exon	459643642	459646921	1000	-	.	transcript_id "STRG.57595.6"; gene_id "STRG.57595";
chr6D	StringTie	exon	459647425	459648112	1000	-	.	transcript_id "STRG.57595.6"; gene_id "STRG.57595";
chr6D	StringTie	transcript	459643642	459648112	1000	-	.	transcript_id "STRG.57595.7"; gene_id "STRG.57595"
chr6D	StringTie	exon	459643642	459646574	1000	-	.	transcript_id "STRG.57595.7"; gene_id "STRG.57595";
chr6D	StringTie	exon	459646840	459648112	1000	-	.	transcript_id "STRG.57595.7"; gene_id "STRG.57595";
chr6D	StringTie	transcript	459650414	459656191	1000	+	.	transcript_id "STRG.57596.1"; gene_id "STRG.57596"
chr6D	StringTie	exon	459650414	459651027	1000	+	.	transcript_id "STRG.57596.1"; gene_id "STRG.57596";
chr6D	StringTie	exon	459654104	459655409	1000	+	.	transcript_id "STRG.57596.1"; gene_id "STRG.57596";
chr6D	StringTie	exon	459655634	459655720	1000	+	.	transcript_id "STRG.57596.1"; gene_id "STRG.57596";
chr6D	StringTie	exon	459655849	459656191	1000	+	.	transcript_id "STRG.57596.1"; gene_id "STRG.57596";
chr6D	StringTie	transcript	459795108	459802746	1000	+	.	transcript_id "STRG.57597.1"; gene_id "STRG.57597"
chr6D	StringTie	exon	459795108	459795771	1000	+	.	transcript_id "STRG.57597.1"; gene_id "STRG.57597";
chr6D	StringTie	exon	459795933	459796464	1000	+	.	transcript_id "STRG.57597.1"; gene_id "STRG.57597";
chr6D	StringTie	exon	459796572	459796826	1000	+	.	transcript_id "STRG.57597.1"; gene_id "STRG.57597";
chr6D	StringTie	exon	459797442	459797533	1000	+	.	transcript_id "STRG.57597.1"; gene_id "STRG.57597";
chr6D	StringTie	exon	459797741	459797938	1000	+	.	transcript_id "STRG.57597.1"; gene_id "STRG.57597";
chr6D	StringTie	exon	459798045	459798236	1000	+	.	transcript_id "STRG.57597.1"; gene_id "STRG.57597";
chr6D	StringTie	exon	459798317	459798538	1000	+	.	transcript_id "STRG.57597.1"; gene_id "STRG.57597";
chr6D	StringTie	exon	459798920	459799086	1000	+	.	transcript_id "STRG.57597.1"; gene_id "STRG.57597";
chr6D	StringTie	exon	459799183	459799276	1000	+	.	transcript_id "STRG.57597.1"; gene_id "STRG.57597";
chr6D	StringTie	exon	459799374	459799430	1000	+	.	transcript_id "STRG.57597.1"; gene_id "STRG.57597";
chr6D	StringTie	exon	459799527	459799655	1000	+	.	transcript_id "STRG.57597.1"; gene_id "STRG.57597";
chr6D	StringTie	exon	459799751	459799822	1000	+	.	transcript_id "STRG.57597.1"; gene_id "STRG.57597";
chr6D	StringTie	exon	459800248	459800361	1000	+	.	transcript_id "STRG.57597.1"; gene_id "STRG.57597";
chr6D	StringTie	exon	459800563	459800724	1000	+	.	transcript_id "STRG.57597.1"; gene_id "STRG.57597";
chr6D	StringTie	exon	459800815	459800943	1000	+	.	transcript_id "STRG.57597.1"; gene_id "STRG.57597";
chr6D	StringTie	exon	459801201	459801302	1000	+	.	transcript_id "STRG.57597.1"; gene_id "STRG.57597";
chr6D	StringTie	exon	459801422	459801498	1000	+	.	transcript_id "STRG.57597.1"; gene_id "STRG.57597";
chr6D	StringTie	exon	459801654	459801776	1000	+	.	transcript_id "STRG.57597.1"; gene_id "STRG.57597";
chr6D	StringTie	exon	459801902	459802746	1000	+	.	transcript_id "STRG.57597.1"; gene_id "STRG.57597";
chr6D	StringTie	transcript	459845304	459849588	1000	-	.	transcript_id "STRG.57599.1"; gene_id "STRG.57599"
chr6D	StringTie	exon	459845304	459845896	1000	-	.	transcript_id "STRG.57599.1"; gene_id "STRG.57599";
chr6D	StringTie	exon	459847060	459847347	1000	-	.	transcript_id "STRG.57599.1"; gene_id "STRG.57599";
chr6D	StringTie	exon	459848179	459848241	1000	-	.	transcript_id "STRG.57599.1"; gene_id "STRG.57599";
chr6D	StringTie	exon	459848322	459848395	1000	-	.	transcript_id "STRG.57599.1"; gene_id "STRG.57599";
chr6D	StringTie	exon	459848591	459848684	1000	-	.	transcript_id "STRG.57599.1"; gene_id "STRG.57599";
chr6D	StringTie	exon	459849200	459849588	1000	-	.	transcript_id "STRG.57599.1"; gene_id "STRG.57599";
chr6D	StringTie	transcript	459845304	459849588	1000	-	.	transcript_id "STRG.57599.2"; gene_id "STRG.57599"
chr6D	StringTie	exon	459845304	459845896	1000	-	.	transcript_id "STRG.57599.2"; gene_id "STRG.57599";
chr6D	StringTie	exon	459847060	459847347	1000	-	.	transcript_id "STRG.57599.2"; gene_id "STRG.57599";
chr6D	StringTie	exon	459848179	459848241	1000	-	.	transcript_id "STRG.57599.2"; gene_id "STRG.57599";
chr6D	StringTie	exon	459848322	459848684	1000	-	.	transcript_id "STRG.57599.2"; gene_id "STRG.57599";
chr6D	StringTie	exon	459849200	459849588	1000	-	.	transcript_id "STRG.57599.2"; gene_id "STRG.57599";
chr6D	StringTie	transcript	459867436	459870981	1000	-	.	transcript_id "STRG.57600.1"; gene_id "STRG.57600"
chr6D	StringTie	exon	459867436	459867815	1000	-	.	transcript_id "STRG.57600.1"; gene_id "STRG.57600";
chr6D	StringTie	exon	459867955	459868338	1000	-	.	transcript_id "STRG.57600.1"; gene_id "STRG.57600";
chr6D	StringTie	exon	459868847	459869558	1000	-	.	transcript_id "STRG.57600.1"; gene_id "STRG.57600";
chr6D	StringTie	exon	459870366	459870455	1000	-	.	transcript_id "STRG.57600.1"; gene_id "STRG.57600";
chr6D	StringTie	exon	459870546	459870981	1000	-	.	transcript_id "STRG.57600.1"; gene_id "STRG.57600";
chr6D	StringTie	transcript	459867436	459870981	1000	-	.	transcript_id "STRG.57600.2"; gene_id "STRG.57600"
chr6D	StringTie	exon	459867436	459867831	1000	-	.	transcript_id "STRG.57600.2"; gene_id "STRG.57600";
chr6D	StringTie	exon	459867955	459868338	1000	-	.	transcript_id "STRG.57600.2"; gene_id "STRG.57600";
chr6D	StringTie	exon	459869135	459869558	1000	-	.	transcript_id "STRG.57600.2"; gene_id "STRG.57600";
chr6D	StringTie	exon	459870366	459870455	1000	-	.	transcript_id "STRG.57600.2"; gene_id "STRG.57600";
chr6D	StringTie	exon	459870546	459870981	1000	-	.	transcript_id "STRG.57600.2"; gene_id "STRG.57600";
chr6D	StringTie	transcript	459867436	459870981	1000	-	.	transcript_id "STRG.57600.3"; gene_id "STRG.57600"
chr6D	StringTie	exon	459867436	459867815	1000	-	.	transcript_id "STRG.57600.3"; gene_id "STRG.57600";
chr6D	StringTie	exon	459867955	459869558	1000	-	.	transcript_id "STRG.57600.3"; gene_id "STRG.57600";
chr6D	StringTie	exon	459870366	459870455	1000	-	.	transcript_id "STRG.57600.3"; gene_id "STRG.57600";
chr6D	StringTie	exon	459870546	459870981	1000	-	.	transcript_id "STRG.57600.3"; gene_id "STRG.57600";
chr6D	StringTie	transcript	459873334	459874399	1000	+	.	transcript_id "STRG.57598.1"; gene_id "STRG.57598"
chr6D	StringTie	exon	459873334	459873714	1000	+	.	transcript_id "STRG.57598.1"; gene_id "STRG.57598";
chr6D	StringTie	exon	459873808	459874399	1000	+	.	transcript_id "STRG.57598.1"; gene_id "STRG.57598";
chr6D	StringTie	transcript	460316566	460325460	1000	+	.	transcript_id "STRG.57601.1"; gene_id "STRG.57601"
chr6D	StringTie	exon	460316566	460317052	1000	+	.	transcript_id "STRG.57601.1"; gene_id "STRG.57601";
chr6D	StringTie	exon	460318529	460318733	1000	+	.	transcript_id "STRG.57601.1"; gene_id "STRG.57601";
chr6D	StringTie	exon	460318815	460318980	1000	+	.	transcript_id "STRG.57601.1"; gene_id "STRG.57601";
chr6D	StringTie	exon	460319454	460319676	1000	+	.	transcript_id "STRG.57601.1"; gene_id "STRG.57601";
chr6D	StringTie	exon	460320039	460320115	1000	+	.	transcript_id "STRG.57601.1"; gene_id "STRG.57601";
chr6D	StringTie	exon	460320203	460320384	1000	+	.	transcript_id "STRG.57601.1"; gene_id "STRG.57601";
chr6D	StringTie	exon	460320461	460320558	1000	+	.	transcript_id "STRG.57601.1"; gene_id "STRG.57601";
chr6D	StringTie	exon	460320646	460320773	1000	+	.	transcript_id "STRG.57601.1"; gene_id "STRG.57601";
chr6D	StringTie	exon	460320856	460320984	1000	+	.	transcript_id "STRG.57601.1"; gene_id "STRG.57601";
chr6D	StringTie	exon	460321124	460321502	1000	+	.	transcript_id "STRG.57601.1"; gene_id "STRG.57601";
chr6D	StringTie	exon	460322082	460322203	1000	+	.	transcript_id "STRG.57601.1"; gene_id "STRG.57601";
chr6D	StringTie	exon	460322295	460322393	1000	+	.	transcript_id "STRG.57601.1"; gene_id "STRG.57601";
chr6D	StringTie	exon	460323652	460323858	1000	+	.	transcript_id "STRG.57601.1"; gene_id "STRG.57601";
chr6D	StringTie	exon	460324012	460324143	1000	+	.	transcript_id "STRG.57601.1"; gene_id "STRG.57601";
chr6D	StringTie	exon	460324633	460324708	1000	+	.	transcript_id "STRG.57601.1"; gene_id "STRG.57601";
chr6D	StringTie	exon	460324917	460325460	1000	+	.	transcript_id "STRG.57601.1"; gene_id "STRG.57601";
chr6D	StringTie	transcript	460794990	460797195	1000	+	.	transcript_id "STRG.57602.1"; gene_id "STRG.57602"
chr6D	StringTie	exon	460794990	460795717	1000	+	.	transcript_id "STRG.57602.1"; gene_id "STRG.57602";
chr6D	StringTie	exon	460796078	460797195	1000	+	.	transcript_id "STRG.57602.1"; gene_id "STRG.57602";
chr6D	StringTie	transcript	460874848	460876956	1000	+	.	transcript_id "STRG.57603.1"; gene_id "STRG.57603"
chr6D	StringTie	exon	460874848	460875441	1000	+	.	transcript_id "STRG.57603.1"; gene_id "STRG.57603";
chr6D	StringTie	exon	460875811	460876956	1000	+	.	transcript_id "STRG.57603.1"; gene_id "STRG.57603";
chr6D	StringTie	transcript	461312117	461315616	1000	-	.	transcript_id "STRG.57604.1"; gene_id "STRG.57604"
chr6D	StringTie	exon	461312117	461312534	1000	-	.	transcript_id "STRG.57604.1"; gene_id "STRG.57604";
chr6D	StringTie	exon	461312614	461313523	1000	-	.	transcript_id "STRG.57604.1"; gene_id "STRG.57604";
chr6D	StringTie	exon	461315192	461315616	1000	-	.	transcript_id "STRG.57604.1"; gene_id "STRG.57604";
chr6D	StringTie	transcript	461338522	461348541	1000	+	.	transcript_id "STRG.57606.1"; gene_id "STRG.57606"
chr6D	StringTie	exon	461338522	461338698	1000	+	.	transcript_id "STRG.57606.1"; gene_id "STRG.57606";
chr6D	StringTie	exon	461338841	461338932	1000	+	.	transcript_id "STRG.57606.1"; gene_id "STRG.57606";
chr6D	StringTie	exon	461339698	461339796	1000	+	.	transcript_id "STRG.57606.1"; gene_id "STRG.57606";
chr6D	StringTie	exon	461339876	461340321	1000	+	.	transcript_id "STRG.57606.1"; gene_id "STRG.57606";
chr6D	StringTie	exon	461340416	461340450	1000	+	.	transcript_id "STRG.57606.1"; gene_id "STRG.57606";
chr6D	StringTie	exon	461340626	461340877	1000	+	.	transcript_id "STRG.57606.1"; gene_id "STRG.57606";
chr6D	StringTie	exon	461341686	461341833	1000	+	.	transcript_id "STRG.57606.1"; gene_id "STRG.57606";
chr6D	StringTie	exon	461342442	461342561	1000	+	.	transcript_id "STRG.57606.1"; gene_id "STRG.57606";
chr6D	StringTie	exon	461345687	461345787	1000	+	.	transcript_id "STRG.57606.1"; gene_id "STRG.57606";
chr6D	StringTie	exon	461345900	461346023	1000	+	.	transcript_id "STRG.57606.1"; gene_id "STRG.57606";
chr6D	StringTie	exon	461346236	461346348	1000	+	.	transcript_id "STRG.57606.1"; gene_id "STRG.57606";
chr6D	StringTie	exon	461346440	461346551	1000	+	.	transcript_id "STRG.57606.1"; gene_id "STRG.57606";
chr6D	StringTie	exon	461346748	461346852	1000	+	.	transcript_id "STRG.57606.1"; gene_id "STRG.57606";
chr6D	StringTie	exon	461346936	461347002	1000	+	.	transcript_id "STRG.57606.1"; gene_id "STRG.57606";
chr6D	StringTie	exon	461347085	461347205	1000	+	.	transcript_id "STRG.57606.1"; gene_id "STRG.57606";
chr6D	StringTie	exon	461347286	461347456	1000	+	.	transcript_id "STRG.57606.1"; gene_id "STRG.57606";
chr6D	StringTie	exon	461347544	461347661	1000	+	.	transcript_id "STRG.57606.1"; gene_id "STRG.57606";
chr6D	StringTie	exon	461347739	461348541	1000	+	.	transcript_id "STRG.57606.1"; gene_id "STRG.57606";
chr6D	StringTie	transcript	461411041	461412724	1000	-	.	transcript_id "STRG.57605.1"; gene_id "STRG.57605"
chr6D	StringTie	exon	461411041	461412131	1000	-	.	transcript_id "STRG.57605.1"; gene_id "STRG.57605";
chr6D	StringTie	exon	461412233	461412724	1000	-	.	transcript_id "STRG.57605.1"; gene_id "STRG.57605";
chr6D	StringTie	transcript	461735259	461738012	1000	-	.	transcript_id "STRG.57607.1"; gene_id "STRG.57607"
chr6D	StringTie	exon	461735259	461735816	1000	-	.	transcript_id "STRG.57607.1"; gene_id "STRG.57607";
chr6D	StringTie	exon	461736262	461736323	1000	-	.	transcript_id "STRG.57607.1"; gene_id "STRG.57607";
chr6D	StringTie	exon	461736421	461738012	1000	-	.	transcript_id "STRG.57607.1"; gene_id "STRG.57607";
chr6D	StringTie	transcript	461773085	461777803	1000	+	.	transcript_id "STRG.57608.1"; gene_id "STRG.57608"
chr6D	StringTie	exon	461773085	461773146	1000	+	.	transcript_id "STRG.57608.1"; gene_id "STRG.57608";
chr6D	StringTie	exon	461773656	461773937	1000	+	.	transcript_id "STRG.57608.1"; gene_id "STRG.57608";
chr6D	StringTie	exon	461774142	461774222	1000	+	.	transcript_id "STRG.57608.1"; gene_id "STRG.57608";
chr6D	StringTie	exon	461774615	461774680	1000	+	.	transcript_id "STRG.57608.1"; gene_id "STRG.57608";
chr6D	StringTie	exon	461774760	461774877	1000	+	.	transcript_id "STRG.57608.1"; gene_id "STRG.57608";
chr6D	StringTie	exon	461775033	461775162	1000	+	.	transcript_id "STRG.57608.1"; gene_id "STRG.57608";
chr6D	StringTie	exon	461775282	461775361	1000	+	.	transcript_id "STRG.57608.1"; gene_id "STRG.57608";
chr6D	StringTie	exon	461775878	461776036	1000	+	.	transcript_id "STRG.57608.1"; gene_id "STRG.57608";
chr6D	StringTie	exon	461776110	461776368	1000	+	.	transcript_id "STRG.57608.1"; gene_id "STRG.57608";
chr6D	StringTie	exon	461776577	461776685	1000	+	.	transcript_id "STRG.57608.1"; gene_id "STRG.57608";
chr6D	StringTie	exon	461777113	461777274	1000	+	.	transcript_id "STRG.57608.1"; gene_id "STRG.57608";
chr6D	StringTie	exon	461777372	461777441	1000	+	.	transcript_id "STRG.57608.1"; gene_id "STRG.57608";
chr6D	StringTie	exon	461777532	461777803	1000	+	.	transcript_id "STRG.57608.1"; gene_id "STRG.57608";
chr6D	StringTie	transcript	461910379	461918585	1000	+	.	transcript_id "STRG.57609.1"; gene_id "STRG.57609"
chr6D	StringTie	exon	461910379	461910764	1000	+	.	transcript_id "STRG.57609.1"; gene_id "STRG.57609";
chr6D	StringTie	exon	461911517	461911719	1000	+	.	transcript_id "STRG.57609.1"; gene_id "STRG.57609";
chr6D	StringTie	exon	461912419	461912622	1000	+	.	transcript_id "STRG.57609.1"; gene_id "STRG.57609";
chr6D	StringTie	exon	461913432	461913583	1000	+	.	transcript_id "STRG.57609.1"; gene_id "STRG.57609";
chr6D	StringTie	exon	461913659	461913806	1000	+	.	transcript_id "STRG.57609.1"; gene_id "STRG.57609";
chr6D	StringTie	exon	461913902	461914034	1000	+	.	transcript_id "STRG.57609.1"; gene_id "STRG.57609";
chr6D	StringTie	exon	461914922	461915094	1000	+	.	transcript_id "STRG.57609.1"; gene_id "STRG.57609";
chr6D	StringTie	exon	461915496	461915616	1000	+	.	transcript_id "STRG.57609.1"; gene_id "STRG.57609";
chr6D	StringTie	exon	461915918	461916105	1000	+	.	transcript_id "STRG.57609.1"; gene_id "STRG.57609";
chr6D	StringTie	exon	461916428	461916865	1000	+	.	transcript_id "STRG.57609.1"; gene_id "STRG.57609";
chr6D	StringTie	exon	461917072	461917236	1000	+	.	transcript_id "STRG.57609.1"; gene_id "STRG.57609";
chr6D	StringTie	exon	461917321	461917476	1000	+	.	transcript_id "STRG.57609.1"; gene_id "STRG.57609";
chr6D	StringTie	exon	461917559	461917670	1000	+	.	transcript_id "STRG.57609.1"; gene_id "STRG.57609";
chr6D	StringTie	exon	461917785	461918004	1000	+	.	transcript_id "STRG.57609.1"; gene_id "STRG.57609";
chr6D	StringTie	exon	461918186	461918585	1000	+	.	transcript_id "STRG.57609.1"; gene_id "STRG.57609";
chr6D	StringTie	transcript	461918988	461923040	1000	+	.	transcript_id "STRG.57612.1"; gene_id "STRG.57612"
chr6D	StringTie	exon	461918988	461919240	1000	+	.	transcript_id "STRG.57612.1"; gene_id "STRG.57612";
chr6D	StringTie	exon	461919783	461919864	1000	+	.	transcript_id "STRG.57612.1"; gene_id "STRG.57612";
chr6D	StringTie	exon	461920354	461920445	1000	+	.	transcript_id "STRG.57612.1"; gene_id "STRG.57612";
chr6D	StringTie	exon	461920548	461920625	1000	+	.	transcript_id "STRG.57612.1"; gene_id "STRG.57612";
chr6D	StringTie	exon	461920715	461920776	1000	+	.	transcript_id "STRG.57612.1"; gene_id "STRG.57612";
chr6D	StringTie	exon	461921334	461921478	1000	+	.	transcript_id "STRG.57612.1"; gene_id "STRG.57612";
chr6D	StringTie	exon	461921597	461921815	1000	+	.	transcript_id "STRG.57612.1"; gene_id "STRG.57612";
chr6D	StringTie	exon	461921931	461922112	1000	+	.	transcript_id "STRG.57612.1"; gene_id "STRG.57612";
chr6D	StringTie	exon	461922350	461922525	1000	+	.	transcript_id "STRG.57612.1"; gene_id "STRG.57612";
chr6D	StringTie	exon	461922641	461923040	1000	+	.	transcript_id "STRG.57612.1"; gene_id "STRG.57612";
chr6D	StringTie	transcript	462297548	462299216	1000	+	.	transcript_id "STRG.57610.1"; gene_id "STRG.57610"
chr6D	StringTie	exon	462297548	462297726	1000	+	.	transcript_id "STRG.57610.1"; gene_id "STRG.57610";
chr6D	StringTie	exon	462297825	462298053	1000	+	.	transcript_id "STRG.57610.1"; gene_id "STRG.57610";
chr6D	StringTie	exon	462298168	462298212	1000	+	.	transcript_id "STRG.57610.1"; gene_id "STRG.57610";
chr6D	StringTie	exon	462298849	462299216	1000	+	.	transcript_id "STRG.57610.1"; gene_id "STRG.57610";
chr6D	StringTie	transcript	462373784	462381921	1000	+	.	transcript_id "STRG.57611.1"; gene_id "STRG.57611"
chr6D	StringTie	exon	462373784	462373992	1000	+	.	transcript_id "STRG.57611.1"; gene_id "STRG.57611";
chr6D	StringTie	exon	462374805	462374916	1000	+	.	transcript_id "STRG.57611.1"; gene_id "STRG.57611";
chr6D	StringTie	exon	462375777	462375868	1000	+	.	transcript_id "STRG.57611.1"; gene_id "STRG.57611";
chr6D	StringTie	exon	462376493	462376576	1000	+	.	transcript_id "STRG.57611.1"; gene_id "STRG.57611";
chr6D	StringTie	exon	462376781	462377020	1000	+	.	transcript_id "STRG.57611.1"; gene_id "STRG.57611";
chr6D	StringTie	exon	462377305	462377385	1000	+	.	transcript_id "STRG.57611.1"; gene_id "STRG.57611";
chr6D	StringTie	exon	462377473	462377612	1000	+	.	transcript_id "STRG.57611.1"; gene_id "STRG.57611";
chr6D	StringTie	exon	462377948	462378108	1000	+	.	transcript_id "STRG.57611.1"; gene_id "STRG.57611";
chr6D	StringTie	exon	462378197	462378297	1000	+	.	transcript_id "STRG.57611.1"; gene_id "STRG.57611";
chr6D	StringTie	exon	462378378	462378452	1000	+	.	transcript_id "STRG.57611.1"; gene_id "STRG.57611";
chr6D	StringTie	exon	462378836	462379015	1000	+	.	transcript_id "STRG.57611.1"; gene_id "STRG.57611";
chr6D	StringTie	exon	462379218	462379300	1000	+	.	transcript_id "STRG.57611.1"; gene_id "STRG.57611";
chr6D	StringTie	exon	462379384	462379473	1000	+	.	transcript_id "STRG.57611.1"; gene_id "STRG.57611";
chr6D	StringTie	exon	462379867	462379971	1000	+	.	transcript_id "STRG.57611.1"; gene_id "STRG.57611";
chr6D	StringTie	exon	462380170	462380308	1000	+	.	transcript_id "STRG.57611.1"; gene_id "STRG.57611";
chr6D	StringTie	exon	462380473	462380682	1000	+	.	transcript_id "STRG.57611.1"; gene_id "STRG.57611";
chr6D	StringTie	exon	462380768	462380917	1000	+	.	transcript_id "STRG.57611.1"; gene_id "STRG.57611";
chr6D	StringTie	exon	462381148	462381229	1000	+	.	transcript_id "STRG.57611.1"; gene_id "STRG.57611";
chr6D	StringTie	exon	462381302	462381921	1000	+	.	transcript_id "STRG.57611.1"; gene_id "STRG.57611";
chr6D	StringTie	transcript	462817241	462826990	1000	+	.	transcript_id "STRG.57613.1"; gene_id "STRG.57613"
chr6D	StringTie	exon	462817241	462817633	1000	+	.	transcript_id "STRG.57613.1"; gene_id "STRG.57613";
chr6D	StringTie	exon	462817762	462817910	1000	+	.	transcript_id "STRG.57613.1"; gene_id "STRG.57613";
chr6D	StringTie	exon	462818017	462818098	1000	+	.	transcript_id "STRG.57613.1"; gene_id "STRG.57613";
chr6D	StringTie	exon	462818236	462818651	1000	+	.	transcript_id "STRG.57613.1"; gene_id "STRG.57613";
chr6D	StringTie	exon	462819088	462819517	1000	+	.	transcript_id "STRG.57613.1"; gene_id "STRG.57613";
chr6D	StringTie	exon	462819617	462819840	1000	+	.	transcript_id "STRG.57613.1"; gene_id "STRG.57613";
chr6D	StringTie	exon	462820141	462820336	1000	+	.	transcript_id "STRG.57613.1"; gene_id "STRG.57613";
chr6D	StringTie	exon	462820420	462820562	1000	+	.	transcript_id "STRG.57613.1"; gene_id "STRG.57613";
chr6D	StringTie	exon	462820630	462820804	1000	+	.	transcript_id "STRG.57613.1"; gene_id "STRG.57613";
chr6D	StringTie	exon	462820911	462820964	1000	+	.	transcript_id "STRG.57613.1"; gene_id "STRG.57613";
chr6D	StringTie	exon	462821170	462821346	1000	+	.	transcript_id "STRG.57613.1"; gene_id "STRG.57613";
chr6D	StringTie	exon	462822077	462822189	1000	+	.	transcript_id "STRG.57613.1"; gene_id "STRG.57613";
chr6D	StringTie	exon	462822467	462822649	1000	+	.	transcript_id "STRG.57613.1"; gene_id "STRG.57613";
chr6D	StringTie	exon	462823182	462823239	1000	+	.	transcript_id "STRG.57613.1"; gene_id "STRG.57613";
chr6D	StringTie	exon	462823377	462823436	1000	+	.	transcript_id "STRG.57613.1"; gene_id "STRG.57613";
chr6D	StringTie	exon	462823533	462823574	1000	+	.	transcript_id "STRG.57613.1"; gene_id "STRG.57613";
chr6D	StringTie	exon	462823658	462823788	1000	+	.	transcript_id "STRG.57613.1"; gene_id "STRG.57613";
chr6D	StringTie	exon	462823884	462824019	1000	+	.	transcript_id "STRG.57613.1"; gene_id "STRG.57613";
chr6D	StringTie	exon	462824101	462824178	1000	+	.	transcript_id "STRG.57613.1"; gene_id "STRG.57613";
chr6D	StringTie	exon	462825324	462825440	1000	+	.	transcript_id "STRG.57613.1"; gene_id "STRG.57613";
chr6D	StringTie	exon	462826292	462826354	1000	+	.	transcript_id "STRG.57613.1"; gene_id "STRG.57613";
chr6D	StringTie	exon	462826438	462826990	1000	+	.	transcript_id "STRG.57613.1"; gene_id "STRG.57613";
chr6D	StringTie	transcript	462817241	462826990	1000	+	.	transcript_id "STRG.57613.2"; gene_id "STRG.57613"
chr6D	StringTie	exon	462817241	462817633	1000	+	.	transcript_id "STRG.57613.2"; gene_id "STRG.57613";
chr6D	StringTie	exon	462817762	462817910	1000	+	.	transcript_id "STRG.57613.2"; gene_id "STRG.57613";
chr6D	StringTie	exon	462818017	462818130	1000	+	.	transcript_id "STRG.57613.2"; gene_id "STRG.57613";
chr6D	StringTie	exon	462818236	462818651	1000	+	.	transcript_id "STRG.57613.2"; gene_id "STRG.57613";
chr6D	StringTie	exon	462819088	462819517	1000	+	.	transcript_id "STRG.57613.2"; gene_id "STRG.57613";
chr6D	StringTie	exon	462819617	462819840	1000	+	.	transcript_id "STRG.57613.2"; gene_id "STRG.57613";
chr6D	StringTie	exon	462820141	462820336	1000	+	.	transcript_id "STRG.57613.2"; gene_id "STRG.57613";
chr6D	StringTie	exon	462820420	462820562	1000	+	.	transcript_id "STRG.57613.2"; gene_id "STRG.57613";
chr6D	StringTie	exon	462820630	462820804	1000	+	.	transcript_id "STRG.57613.2"; gene_id "STRG.57613";
chr6D	StringTie	exon	462820911	462820964	1000	+	.	transcript_id "STRG.57613.2"; gene_id "STRG.57613";
chr6D	StringTie	exon	462821170	462821346	1000	+	.	transcript_id "STRG.57613.2"; gene_id "STRG.57613";
chr6D	StringTie	exon	462822077	462822189	1000	+	.	transcript_id "STRG.57613.2"; gene_id "STRG.57613";
chr6D	StringTie	exon	462822467	462822649	1000	+	.	transcript_id "STRG.57613.2"; gene_id "STRG.57613";
chr6D	StringTie	exon	462823182	462823239	1000	+	.	transcript_id "STRG.57613.2"; gene_id "STRG.57613";
chr6D	StringTie	exon	462823377	462823436	1000	+	.	transcript_id "STRG.57613.2"; gene_id "STRG.57613";
chr6D	StringTie	exon	462823533	462823574	1000	+	.	transcript_id "STRG.57613.2"; gene_id "STRG.57613";
chr6D	StringTie	exon	462823658	462823788	1000	+	.	transcript_id "STRG.57613.2"; gene_id "STRG.57613";
chr6D	StringTie	exon	462823884	462824019	1000	+	.	transcript_id "STRG.57613.2"; gene_id "STRG.57613";
chr6D	StringTie	exon	462824101	462824178	1000	+	.	transcript_id "STRG.57613.2"; gene_id "STRG.57613";
chr6D	StringTie	exon	462825324	462825440	1000	+	.	transcript_id "STRG.57613.2"; gene_id "STRG.57613";
chr6D	StringTie	exon	462826292	462826354	1000	+	.	transcript_id "STRG.57613.2"; gene_id "STRG.57613";
chr6D	StringTie	exon	462826438	462826990	1000	+	.	transcript_id "STRG.57613.2"; gene_id "STRG.57613";
chr6D	StringTie	transcript	462817241	462826990	1000	+	.	transcript_id "STRG.57613.3"; gene_id "STRG.57613"
chr6D	StringTie	exon	462817241	462817633	1000	+	.	transcript_id "STRG.57613.3"; gene_id "STRG.57613";
chr6D	StringTie	exon	462817762	462817910	1000	+	.	transcript_id "STRG.57613.3"; gene_id "STRG.57613";
chr6D	StringTie	exon	462818017	462818098	1000	+	.	transcript_id "STRG.57613.3"; gene_id "STRG.57613";
chr6D	StringTie	exon	462818236	462818651	1000	+	.	transcript_id "STRG.57613.3"; gene_id "STRG.57613";
chr6D	StringTie	exon	462819088	462819517	1000	+	.	transcript_id "STRG.57613.3"; gene_id "STRG.57613";
chr6D	StringTie	exon	462819617	462819840	1000	+	.	transcript_id "STRG.57613.3"; gene_id "STRG.57613";
chr6D	StringTie	exon	462820141	462820336	1000	+	.	transcript_id "STRG.57613.3"; gene_id "STRG.57613";
chr6D	StringTie	exon	462820420	462820562	1000	+	.	transcript_id "STRG.57613.3"; gene_id "STRG.57613";
chr6D	StringTie	exon	462820630	462820804	1000	+	.	transcript_id "STRG.57613.3"; gene_id "STRG.57613";
chr6D	StringTie	exon	462820911	462820964	1000	+	.	transcript_id "STRG.57613.3"; gene_id "STRG.57613";
chr6D	StringTie	exon	462821170	462821346	1000	+	.	transcript_id "STRG.57613.3"; gene_id "STRG.57613";
chr6D	StringTie	exon	462822077	462822189	1000	+	.	transcript_id "STRG.57613.3"; gene_id "STRG.57613";
chr6D	StringTie	exon	462823182	462823239	1000	+	.	transcript_id "STRG.57613.3"; gene_id "STRG.57613";
chr6D	StringTie	exon	462823377	462823436	1000	+	.	transcript_id "STRG.57613.3"; gene_id "STRG.57613";
chr6D	StringTie	exon	462823533	462823574	1000	+	.	transcript_id "STRG.57613.3"; gene_id "STRG.57613";
chr6D	StringTie	exon	462823658	462823788	1000	+	.	transcript_id "STRG.57613.3"; gene_id "STRG.57613";
chr6D	StringTie	exon	462823884	462824019	1000	+	.	transcript_id "STRG.57613.3"; gene_id "STRG.57613";
chr6D	StringTie	exon	462824101	462824178	1000	+	.	transcript_id "STRG.57613.3"; gene_id "STRG.57613";
chr6D	StringTie	exon	462825324	462825440	1000	+	.	transcript_id "STRG.57613.3"; gene_id "STRG.57613";
chr6D	StringTie	exon	462826292	462826354	1000	+	.	transcript_id "STRG.57613.3"; gene_id "STRG.57613";
chr6D	StringTie	exon	462826438	462826990	1000	+	.	transcript_id "STRG.57613.3"; gene_id "STRG.57613";
chr6D	StringTie	transcript	463166702	463173555	1000	-	.	transcript_id "STRG.57615.1"; gene_id "STRG.57615"
chr6D	StringTie	exon	463166702	463167031	1000	-	.	transcript_id "STRG.57615.1"; gene_id "STRG.57615";
chr6D	StringTie	exon	463167119	463167483	1000	-	.	transcript_id "STRG.57615.1"; gene_id "STRG.57615";
chr6D	StringTie	exon	463168139	463168226	1000	-	.	transcript_id "STRG.57615.1"; gene_id "STRG.57615";
chr6D	StringTie	exon	463168340	463168462	1000	-	.	transcript_id "STRG.57615.1"; gene_id "STRG.57615";
chr6D	StringTie	exon	463168583	463168730	1000	-	.	transcript_id "STRG.57615.1"; gene_id "STRG.57615";
chr6D	StringTie	exon	463168811	463168974	1000	-	.	transcript_id "STRG.57615.1"; gene_id "STRG.57615";
chr6D	StringTie	exon	463169783	463169935	1000	-	.	transcript_id "STRG.57615.1"; gene_id "STRG.57615";
chr6D	StringTie	exon	463170013	463170123	1000	-	.	transcript_id "STRG.57615.1"; gene_id "STRG.57615";
chr6D	StringTie	exon	463170210	463172650	1000	-	.	transcript_id "STRG.57615.1"; gene_id "STRG.57615";
chr6D	StringTie	exon	463173117	463173555	1000	-	.	transcript_id "STRG.57615.1"; gene_id "STRG.57615";
chr6D	StringTie	transcript	463166702	463173713	1000	-	.	transcript_id "STRG.57615.2"; gene_id "STRG.57615"
chr6D	StringTie	exon	463166702	463167483	1000	-	.	transcript_id "STRG.57615.2"; gene_id "STRG.57615";
chr6D	StringTie	exon	463168139	463168226	1000	-	.	transcript_id "STRG.57615.2"; gene_id "STRG.57615";
chr6D	StringTie	exon	463168340	463168462	1000	-	.	transcript_id "STRG.57615.2"; gene_id "STRG.57615";
chr6D	StringTie	exon	463168583	463168730	1000	-	.	transcript_id "STRG.57615.2"; gene_id "STRG.57615";
chr6D	StringTie	exon	463168811	463168974	1000	-	.	transcript_id "STRG.57615.2"; gene_id "STRG.57615";
chr6D	StringTie	exon	463169783	463169935	1000	-	.	transcript_id "STRG.57615.2"; gene_id "STRG.57615";
chr6D	StringTie	exon	463170013	463170123	1000	-	.	transcript_id "STRG.57615.2"; gene_id "STRG.57615";
chr6D	StringTie	exon	463170210	463172650	1000	-	.	transcript_id "STRG.57615.2"; gene_id "STRG.57615";
chr6D	StringTie	exon	463173117	463173713	1000	-	.	transcript_id "STRG.57615.2"; gene_id "STRG.57615";
chr6D	StringTie	transcript	463321597	463324848	1000	+	.	transcript_id "STRG.57614.1"; gene_id "STRG.57614"
chr6D	StringTie	exon	463321597	463323286	1000	+	.	transcript_id "STRG.57614.1"; gene_id "STRG.57614";
chr6D	StringTie	exon	463323935	463324024	1000	+	.	transcript_id "STRG.57614.1"; gene_id "STRG.57614";
chr6D	StringTie	exon	463324478	463324848	1000	+	.	transcript_id "STRG.57614.1"; gene_id "STRG.57614";
chr6D	StringTie	transcript	463345167	463352291	1000	+	.	transcript_id "STRG.57616.1"; gene_id "STRG.57616"
chr6D	StringTie	exon	463345167	463345376	1000	+	.	transcript_id "STRG.57616.1"; gene_id "STRG.57616";
chr6D	StringTie	exon	463345476	463345674	1000	+	.	transcript_id "STRG.57616.1"; gene_id "STRG.57616";
chr6D	StringTie	exon	463345877	463345963	1000	+	.	transcript_id "STRG.57616.1"; gene_id "STRG.57616";
chr6D	StringTie	exon	463348751	463349122	1000	+	.	transcript_id "STRG.57616.1"; gene_id "STRG.57616";
chr6D	StringTie	exon	463349488	463349644	1000	+	.	transcript_id "STRG.57616.1"; gene_id "STRG.57616";
chr6D	StringTie	exon	463349838	463352291	1000	+	.	transcript_id "STRG.57616.1"; gene_id "STRG.57616";
chr6D	StringTie	transcript	463552773	463554980	1000	+	.	transcript_id "STRG.57617.1"; gene_id "STRG.57617"
chr6D	StringTie	exon	463552773	463553496	1000	+	.	transcript_id "STRG.57617.1"; gene_id "STRG.57617";
chr6D	StringTie	exon	463553669	463554980	1000	+	.	transcript_id "STRG.57617.1"; gene_id "STRG.57617";
chr6D	StringTie	transcript	463727055	463728139	1000	-	.	transcript_id "STRG.57618.2"; gene_id "STRG.57618"
chr6D	StringTie	exon	463727055	463727548	1000	-	.	transcript_id "STRG.57618.2"; gene_id "STRG.57618";
chr6D	StringTie	exon	463727654	463728139	1000	-	.	transcript_id "STRG.57618.2"; gene_id "STRG.57618";
chr6D	StringTie	transcript	463727055	463728573	1000	-	.	transcript_id "STRG.57618.1"; gene_id "STRG.57618"
chr6D	StringTie	exon	463727055	463727548	1000	-	.	transcript_id "STRG.57618.1"; gene_id "STRG.57618";
chr6D	StringTie	exon	463727654	463727939	1000	-	.	transcript_id "STRG.57618.1"; gene_id "STRG.57618";
chr6D	StringTie	exon	463728014	463728139	1000	-	.	transcript_id "STRG.57618.1"; gene_id "STRG.57618";
chr6D	StringTie	exon	463728499	463728573	1000	-	.	transcript_id "STRG.57618.1"; gene_id "STRG.57618";
chr6D	StringTie	transcript	463753245	463757496	1000	-	.	transcript_id "STRG.57619.1"; gene_id "STRG.57619"
chr6D	StringTie	exon	463753245	463753796	1000	-	.	transcript_id "STRG.57619.1"; gene_id "STRG.57619";
chr6D	StringTie	exon	463753902	463754187	1000	-	.	transcript_id "STRG.57619.1"; gene_id "STRG.57619";
chr6D	StringTie	exon	463754262	463754387	1000	-	.	transcript_id "STRG.57619.1"; gene_id "STRG.57619";
chr6D	StringTie	exon	463754747	463755530	1000	-	.	transcript_id "STRG.57619.1"; gene_id "STRG.57619";
chr6D	StringTie	exon	463756972	463757496	1000	-	.	transcript_id "STRG.57619.1"; gene_id "STRG.57619";
chr6D	StringTie	transcript	463753245	463757496	1000	-	.	transcript_id "STRG.57619.2"; gene_id "STRG.57619"
chr6D	StringTie	exon	463753245	463753796	1000	-	.	transcript_id "STRG.57619.2"; gene_id "STRG.57619";
chr6D	StringTie	exon	463753902	463754187	1000	-	.	transcript_id "STRG.57619.2"; gene_id "STRG.57619";
chr6D	StringTie	exon	463754262	463754387	1000	-	.	transcript_id "STRG.57619.2"; gene_id "STRG.57619";
chr6D	StringTie	exon	463754747	463755530	1000	-	.	transcript_id "STRG.57619.2"; gene_id "STRG.57619";
chr6D	StringTie	exon	463756972	463757134	1000	-	.	transcript_id "STRG.57619.2"; gene_id "STRG.57619";
chr6D	StringTie	exon	463757238	463757496	1000	-	.	transcript_id "STRG.57619.2"; gene_id "STRG.57619";
chr6D	StringTie	transcript	463753245	463757496	1000	-	.	transcript_id "STRG.57619.3"; gene_id "STRG.57619"
chr6D	StringTie	exon	463753245	463753796	1000	-	.	transcript_id "STRG.57619.3"; gene_id "STRG.57619";
chr6D	StringTie	exon	463753902	463754187	1000	-	.	transcript_id "STRG.57619.3"; gene_id "STRG.57619";
chr6D	StringTie	exon	463754262	463754387	1000	-	.	transcript_id "STRG.57619.3"; gene_id "STRG.57619";
chr6D	StringTie	exon	463754747	463755530	1000	-	.	transcript_id "STRG.57619.3"; gene_id "STRG.57619";
chr6D	StringTie	exon	463757238	463757496	1000	-	.	transcript_id "STRG.57619.3"; gene_id "STRG.57619";
chr6D	StringTie	transcript	463875056	463876734	1000	+	.	transcript_id "STRG.57620.1"; gene_id "STRG.57620"
chr6D	StringTie	exon	463875056	463876734	1000	+	.	transcript_id "STRG.57620.1"; gene_id "STRG.57620";
chr6D	StringTie	transcript	463946832	463951100	1000	-	.	transcript_id "STRG.57621.1"; gene_id "STRG.57621"
chr6D	StringTie	exon	463946832	463947306	1000	-	.	transcript_id "STRG.57621.1"; gene_id "STRG.57621";
chr6D	StringTie	exon	463947596	463947693	1000	-	.	transcript_id "STRG.57621.1"; gene_id "STRG.57621";
chr6D	StringTie	exon	463947991	463948108	1000	-	.	transcript_id "STRG.57621.1"; gene_id "STRG.57621";
chr6D	StringTie	exon	463948194	463948246	1000	-	.	transcript_id "STRG.57621.1"; gene_id "STRG.57621";
chr6D	StringTie	exon	463948602	463948657	1000	-	.	transcript_id "STRG.57621.1"; gene_id "STRG.57621";
chr6D	StringTie	exon	463948749	463948912	1000	-	.	transcript_id "STRG.57621.1"; gene_id "STRG.57621";
chr6D	StringTie	exon	463949530	463949781	1000	-	.	transcript_id "STRG.57621.1"; gene_id "STRG.57621";
chr6D	StringTie	exon	463949908	463949978	1000	-	.	transcript_id "STRG.57621.1"; gene_id "STRG.57621";
chr6D	StringTie	exon	463950452	463950519	1000	-	.	transcript_id "STRG.57621.1"; gene_id "STRG.57621";
chr6D	StringTie	exon	463950604	463951100	1000	-	.	transcript_id "STRG.57621.1"; gene_id "STRG.57621";
chr6D	StringTie	transcript	464179023	464186036	1000	-	.	transcript_id "STRG.57623.1"; gene_id "STRG.57623"
chr6D	StringTie	exon	464179023	464180605	1000	-	.	transcript_id "STRG.57623.1"; gene_id "STRG.57623";
chr6D	StringTie	exon	464180708	464182351	1000	-	.	transcript_id "STRG.57623.1"; gene_id "STRG.57623";
chr6D	StringTie	exon	464185654	464186036	1000	-	.	transcript_id "STRG.57623.1"; gene_id "STRG.57623";
chr6D	StringTie	transcript	464201137	464203049	1000	+	.	transcript_id "STRG.57622.1"; gene_id "STRG.57622"
chr6D	StringTie	exon	464201137	464202214	1000	+	.	transcript_id "STRG.57622.1"; gene_id "STRG.57622";
chr6D	StringTie	exon	464202663	464203049	1000	+	.	transcript_id "STRG.57622.1"; gene_id "STRG.57622";
chr6D	StringTie	transcript	464234685	464239069	1000	-	.	transcript_id "STRG.57624.1"; gene_id "STRG.57624"
chr6D	StringTie	exon	464234685	464235766	1000	-	.	transcript_id "STRG.57624.1"; gene_id "STRG.57624";
chr6D	StringTie	exon	464236658	464236797	1000	-	.	transcript_id "STRG.57624.1"; gene_id "STRG.57624";
chr6D	StringTie	exon	464236897	464237424	1000	-	.	transcript_id "STRG.57624.1"; gene_id "STRG.57624";
chr6D	StringTie	exon	464237908	464237974	1000	-	.	transcript_id "STRG.57624.1"; gene_id "STRG.57624";
chr6D	StringTie	exon	464238731	464239069	1000	-	.	transcript_id "STRG.57624.1"; gene_id "STRG.57624";
chr6D	StringTie	transcript	464234685	464239069	1000	-	.	transcript_id "STRG.57624.2"; gene_id "STRG.57624"
chr6D	StringTie	exon	464234685	464235766	1000	-	.	transcript_id "STRG.57624.2"; gene_id "STRG.57624";
chr6D	StringTie	exon	464237908	464237974	1000	-	.	transcript_id "STRG.57624.2"; gene_id "STRG.57624";
chr6D	StringTie	exon	464238731	464239069	1000	-	.	transcript_id "STRG.57624.2"; gene_id "STRG.57624";
chr6D	StringTie	transcript	464366649	464372435	1000	+	.	transcript_id "STRG.57625.1"; gene_id "STRG.57625"
chr6D	StringTie	exon	464366649	464366875	1000	+	.	transcript_id "STRG.57625.1"; gene_id "STRG.57625";
chr6D	StringTie	exon	464367372	464367550	1000	+	.	transcript_id "STRG.57625.1"; gene_id "STRG.57625";
chr6D	StringTie	exon	464367631	464367800	1000	+	.	transcript_id "STRG.57625.1"; gene_id "STRG.57625";
chr6D	StringTie	exon	464367985	464368068	1000	+	.	transcript_id "STRG.57625.1"; gene_id "STRG.57625";
chr6D	StringTie	exon	464368789	464368830	1000	+	.	transcript_id "STRG.57625.1"; gene_id "STRG.57625";
chr6D	StringTie	exon	464369314	464369424	1000	+	.	transcript_id "STRG.57625.1"; gene_id "STRG.57625";
chr6D	StringTie	exon	464369932	464370123	1000	+	.	transcript_id "STRG.57625.1"; gene_id "STRG.57625";
chr6D	StringTie	exon	464371294	464371391	1000	+	.	transcript_id "STRG.57625.1"; gene_id "STRG.57625";
chr6D	StringTie	exon	464371791	464372435	1000	+	.	transcript_id "STRG.57625.1"; gene_id "STRG.57625";
chr6D	StringTie	transcript	464366649	464372435	1000	+	.	transcript_id "STRG.57625.2"; gene_id "STRG.57625"
chr6D	StringTie	exon	464366649	464366875	1000	+	.	transcript_id "STRG.57625.2"; gene_id "STRG.57625";
chr6D	StringTie	exon	464367372	464367800	1000	+	.	transcript_id "STRG.57625.2"; gene_id "STRG.57625";
chr6D	StringTie	exon	464367985	464368068	1000	+	.	transcript_id "STRG.57625.2"; gene_id "STRG.57625";
chr6D	StringTie	exon	464368789	464368830	1000	+	.	transcript_id "STRG.57625.2"; gene_id "STRG.57625";
chr6D	StringTie	exon	464369314	464369424	1000	+	.	transcript_id "STRG.57625.2"; gene_id "STRG.57625";
chr6D	StringTie	exon	464369932	464370123	1000	+	.	transcript_id "STRG.57625.2"; gene_id "STRG.57625";
chr6D	StringTie	exon	464371294	464371391	1000	+	.	transcript_id "STRG.57625.2"; gene_id "STRG.57625";
chr6D	StringTie	exon	464371791	464372435	1000	+	.	transcript_id "STRG.57625.2"; gene_id "STRG.57625";
chr6D	StringTie	transcript	464366649	464372435	1000	+	.	transcript_id "STRG.57625.3"; gene_id "STRG.57625"
chr6D	StringTie	exon	464366649	464366875	1000	+	.	transcript_id "STRG.57625.3"; gene_id "STRG.57625";
chr6D	StringTie	exon	464367372	464367550	1000	+	.	transcript_id "STRG.57625.3"; gene_id "STRG.57625";
chr6D	StringTie	exon	464367631	464367800	1000	+	.	transcript_id "STRG.57625.3"; gene_id "STRG.57625";
chr6D	StringTie	exon	464367985	464368068	1000	+	.	transcript_id "STRG.57625.3"; gene_id "STRG.57625";
chr6D	StringTie	exon	464368789	464368830	1000	+	.	transcript_id "STRG.57625.3"; gene_id "STRG.57625";
chr6D	StringTie	exon	464369314	464369424	1000	+	.	transcript_id "STRG.57625.3"; gene_id "STRG.57625";
chr6D	StringTie	exon	464369932	464370123	1000	+	.	transcript_id "STRG.57625.3"; gene_id "STRG.57625";
chr6D	StringTie	exon	464371791	464372435	1000	+	.	transcript_id "STRG.57625.3"; gene_id "STRG.57625";
chr6D	StringTie	transcript	464398849	464405987	1000	+	.	transcript_id "STRG.57626.1"; gene_id "STRG.57626"
chr6D	StringTie	exon	464398849	464399415	1000	+	.	transcript_id "STRG.57626.1"; gene_id "STRG.57626";
chr6D	StringTie	exon	464400637	464400759	1000	+	.	transcript_id "STRG.57626.1"; gene_id "STRG.57626";
chr6D	StringTie	exon	464400989	464401126	1000	+	.	transcript_id "STRG.57626.1"; gene_id "STRG.57626";
chr6D	StringTie	exon	464401206	464401291	1000	+	.	transcript_id "STRG.57626.1"; gene_id "STRG.57626";
chr6D	StringTie	exon	464401578	464401674	1000	+	.	transcript_id "STRG.57626.1"; gene_id "STRG.57626";
chr6D	StringTie	exon	464402286	464402355	1000	+	.	transcript_id "STRG.57626.1"; gene_id "STRG.57626";
chr6D	StringTie	exon	464402780	464402862	1000	+	.	transcript_id "STRG.57626.1"; gene_id "STRG.57626";
chr6D	StringTie	exon	464403339	464403409	1000	+	.	transcript_id "STRG.57626.1"; gene_id "STRG.57626";
chr6D	StringTie	exon	464403895	464403972	1000	+	.	transcript_id "STRG.57626.1"; gene_id "STRG.57626";
chr6D	StringTie	exon	464404820	464404907	1000	+	.	transcript_id "STRG.57626.1"; gene_id "STRG.57626";
chr6D	StringTie	exon	464405154	464405270	1000	+	.	transcript_id "STRG.57626.1"; gene_id "STRG.57626";
chr6D	StringTie	exon	464405383	464405564	1000	+	.	transcript_id "STRG.57626.1"; gene_id "STRG.57626";
chr6D	StringTie	exon	464405658	464405987	1000	+	.	transcript_id "STRG.57626.1"; gene_id "STRG.57626";
chr6D	StringTie	transcript	464398849	464405987	1000	+	.	transcript_id "STRG.57626.2"; gene_id "STRG.57626"
chr6D	StringTie	exon	464398849	464399415	1000	+	.	transcript_id "STRG.57626.2"; gene_id "STRG.57626";
chr6D	StringTie	exon	464400637	464400759	1000	+	.	transcript_id "STRG.57626.2"; gene_id "STRG.57626";
chr6D	StringTie	exon	464400989	464401126	1000	+	.	transcript_id "STRG.57626.2"; gene_id "STRG.57626";
chr6D	StringTie	exon	464401206	464401291	1000	+	.	transcript_id "STRG.57626.2"; gene_id "STRG.57626";
chr6D	StringTie	exon	464401578	464401674	1000	+	.	transcript_id "STRG.57626.2"; gene_id "STRG.57626";
chr6D	StringTie	exon	464402286	464402355	1000	+	.	transcript_id "STRG.57626.2"; gene_id "STRG.57626";
chr6D	StringTie	exon	464402780	464402862	1000	+	.	transcript_id "STRG.57626.2"; gene_id "STRG.57626";
chr6D	StringTie	exon	464403339	464403409	1000	+	.	transcript_id "STRG.57626.2"; gene_id "STRG.57626";
chr6D	StringTie	exon	464403895	464403972	1000	+	.	transcript_id "STRG.57626.2"; gene_id "STRG.57626";
chr6D	StringTie	exon	464404820	464404907	1000	+	.	transcript_id "STRG.57626.2"; gene_id "STRG.57626";
chr6D	StringTie	exon	464405154	464405270	1000	+	.	transcript_id "STRG.57626.2"; gene_id "STRG.57626";
chr6D	StringTie	exon	464405383	464405987	1000	+	.	transcript_id "STRG.57626.2"; gene_id "STRG.57626";
chr6D	StringTie	transcript	464406187	464411824	1000	-	.	transcript_id "STRG.57627.1"; gene_id "STRG.57627"
chr6D	StringTie	exon	464406187	464407477	1000	-	.	transcript_id "STRG.57627.1"; gene_id "STRG.57627";
chr6D	StringTie	exon	464407605	464409242	1000	-	.	transcript_id "STRG.57627.1"; gene_id "STRG.57627";
chr6D	StringTie	exon	464411350	464411824	1000	-	.	transcript_id "STRG.57627.1"; gene_id "STRG.57627";
chr6D	StringTie	transcript	464486473	464489549	1000	+	.	transcript_id "STRG.57628.1"; gene_id "STRG.57628"
chr6D	StringTie	exon	464486473	464486956	1000	+	.	transcript_id "STRG.57628.1"; gene_id "STRG.57628";
chr6D	StringTie	exon	464488812	464489549	1000	+	.	transcript_id "STRG.57628.1"; gene_id "STRG.57628";
chr6D	StringTie	transcript	464489757	464491671	1000	-	.	transcript_id "STRG.57629.1"; gene_id "STRG.57629"
chr6D	StringTie	exon	464489757	464490672	1000	-	.	transcript_id "STRG.57629.1"; gene_id "STRG.57629";
chr6D	StringTie	exon	464491465	464491671	1000	-	.	transcript_id "STRG.57629.1"; gene_id "STRG.57629";
chr6D	StringTie	transcript	464608469	464612020	1000	-	.	transcript_id "STRG.57630.1"; gene_id "STRG.57630"
chr6D	StringTie	exon	464608469	464610564	1000	-	.	transcript_id "STRG.57630.1"; gene_id "STRG.57630";
chr6D	StringTie	exon	464610670	464612020	1000	-	.	transcript_id "STRG.57630.1"; gene_id "STRG.57630";
chr6D	StringTie	transcript	464717500	464722614	1000	-	.	transcript_id "STRG.57631.1"; gene_id "STRG.57631"
chr6D	StringTie	exon	464717500	464717794	1000	-	.	transcript_id "STRG.57631.1"; gene_id "STRG.57631";
chr6D	StringTie	exon	464717895	464717957	1000	-	.	transcript_id "STRG.57631.1"; gene_id "STRG.57631";
chr6D	StringTie	exon	464718206	464718249	1000	-	.	transcript_id "STRG.57631.1"; gene_id "STRG.57631";
chr6D	StringTie	exon	464718966	464719111	1000	-	.	transcript_id "STRG.57631.1"; gene_id "STRG.57631";
chr6D	StringTie	exon	464719226	464719245	1000	-	.	transcript_id "STRG.57631.1"; gene_id "STRG.57631";
chr6D	StringTie	exon	464719332	464719467	1000	-	.	transcript_id "STRG.57631.1"; gene_id "STRG.57631";
chr6D	StringTie	exon	464719551	464719770	1000	-	.	transcript_id "STRG.57631.1"; gene_id "STRG.57631";
chr6D	StringTie	exon	464719854	464720034	1000	-	.	transcript_id "STRG.57631.1"; gene_id "STRG.57631";
chr6D	StringTie	exon	464720194	464720217	1000	-	.	transcript_id "STRG.57631.1"; gene_id "STRG.57631";
chr6D	StringTie	exon	464720879	464721093	1000	-	.	transcript_id "STRG.57631.1"; gene_id "STRG.57631";
chr6D	StringTie	exon	464721186	464721448	1000	-	.	transcript_id "STRG.57631.1"; gene_id "STRG.57631";
chr6D	StringTie	exon	464722304	464722614	1000	-	.	transcript_id "STRG.57631.1"; gene_id "STRG.57631";
chr6D	StringTie	transcript	464904539	464906826	1000	+	.	transcript_id "STRG.57632.1"; gene_id "STRG.57632"
chr6D	StringTie	exon	464904539	464905154	1000	+	.	transcript_id "STRG.57632.1"; gene_id "STRG.57632";
chr6D	StringTie	exon	464905546	464906826	1000	+	.	transcript_id "STRG.57632.1"; gene_id "STRG.57632";
chr6D	StringTie	transcript	464914064	464918386	1000	-	.	transcript_id "STRG.57633.1"; gene_id "STRG.57633"
chr6D	StringTie	exon	464914064	464915213	1000	-	.	transcript_id "STRG.57633.1"; gene_id "STRG.57633";
chr6D	StringTie	exon	464915345	464915581	1000	-	.	transcript_id "STRG.57633.1"; gene_id "STRG.57633";
chr6D	StringTie	exon	464915729	464915840	1000	-	.	transcript_id "STRG.57633.1"; gene_id "STRG.57633";
chr6D	StringTie	exon	464916146	464916429	1000	-	.	transcript_id "STRG.57633.1"; gene_id "STRG.57633";
chr6D	StringTie	exon	464916567	464916779	1000	-	.	transcript_id "STRG.57633.1"; gene_id "STRG.57633";
chr6D	StringTie	exon	464917023	464917518	1000	-	.	transcript_id "STRG.57633.1"; gene_id "STRG.57633";
chr6D	StringTie	exon	464918000	464918386	1000	-	.	transcript_id "STRG.57633.1"; gene_id "STRG.57633";
chr6D	StringTie	transcript	464923557	464927315	1000	-	.	transcript_id "STRG.57634.4"; gene_id "STRG.57634"
chr6D	StringTie	exon	464923557	464924100	1000	-	.	transcript_id "STRG.57634.4"; gene_id "STRG.57634";
chr6D	StringTie	exon	464924437	464924654	1000	-	.	transcript_id "STRG.57634.4"; gene_id "STRG.57634";
chr6D	StringTie	exon	464924745	464924981	1000	-	.	transcript_id "STRG.57634.4"; gene_id "STRG.57634";
chr6D	StringTie	exon	464925722	464925995	1000	-	.	transcript_id "STRG.57634.4"; gene_id "STRG.57634";
chr6D	StringTie	exon	464926981	464927315	1000	-	.	transcript_id "STRG.57634.4"; gene_id "STRG.57634";
chr6D	StringTie	transcript	464923557	464927657	1000	-	.	transcript_id "STRG.57634.1"; gene_id "STRG.57634"
chr6D	StringTie	exon	464923557	464924100	1000	-	.	transcript_id "STRG.57634.1"; gene_id "STRG.57634";
chr6D	StringTie	exon	464924437	464924654	1000	-	.	transcript_id "STRG.57634.1"; gene_id "STRG.57634";
chr6D	StringTie	exon	464924745	464924981	1000	-	.	transcript_id "STRG.57634.1"; gene_id "STRG.57634";
chr6D	StringTie	exon	464925722	464925995	1000	-	.	transcript_id "STRG.57634.1"; gene_id "STRG.57634";
chr6D	StringTie	exon	464927316	464927657	1000	-	.	transcript_id "STRG.57634.1"; gene_id "STRG.57634";
chr6D	StringTie	transcript	464923557	464927657	1000	-	.	transcript_id "STRG.57634.2"; gene_id "STRG.57634"
chr6D	StringTie	exon	464923557	464924100	1000	-	.	transcript_id "STRG.57634.2"; gene_id "STRG.57634";
chr6D	StringTie	exon	464924437	464924654	1000	-	.	transcript_id "STRG.57634.2"; gene_id "STRG.57634";
chr6D	StringTie	exon	464924745	464924981	1000	-	.	transcript_id "STRG.57634.2"; gene_id "STRG.57634";
chr6D	StringTie	exon	464927316	464927657	1000	-	.	transcript_id "STRG.57634.2"; gene_id "STRG.57634";
chr6D	StringTie	transcript	464923557	464927657	1000	-	.	transcript_id "STRG.57634.3"; gene_id "STRG.57634"
chr6D	StringTie	exon	464923557	464924100	1000	-	.	transcript_id "STRG.57634.3"; gene_id "STRG.57634";
chr6D	StringTie	exon	464924437	464924654	1000	-	.	transcript_id "STRG.57634.3"; gene_id "STRG.57634";
chr6D	StringTie	exon	464924745	464924981	1000	-	.	transcript_id "STRG.57634.3"; gene_id "STRG.57634";
chr6D	StringTie	exon	464925690	464925995	1000	-	.	transcript_id "STRG.57634.3"; gene_id "STRG.57634";
chr6D	StringTie	exon	464927316	464927657	1000	-	.	transcript_id "STRG.57634.3"; gene_id "STRG.57634";
chr6D	StringTie	transcript	464931321	464942249	1000	-	.	transcript_id "STRG.57635.1"; gene_id "STRG.57635"
chr6D	StringTie	exon	464931321	464932305	1000	-	.	transcript_id "STRG.57635.1"; gene_id "STRG.57635";
chr6D	StringTie	exon	464932437	464932676	1000	-	.	transcript_id "STRG.57635.1"; gene_id "STRG.57635";
chr6D	StringTie	exon	464939069	464939201	1000	-	.	transcript_id "STRG.57635.1"; gene_id "STRG.57635";
chr6D	StringTie	exon	464939486	464939772	1000	-	.	transcript_id "STRG.57635.1"; gene_id "STRG.57635";
chr6D	StringTie	exon	464939929	464940141	1000	-	.	transcript_id "STRG.57635.1"; gene_id "STRG.57635";
chr6D	StringTie	exon	464940795	464941257	1000	-	.	transcript_id "STRG.57635.1"; gene_id "STRG.57635";
chr6D	StringTie	exon	464941865	464942249	1000	-	.	transcript_id "STRG.57635.1"; gene_id "STRG.57635";
chr6D	StringTie	transcript	464944194	464949244	1000	-	.	transcript_id "STRG.57636.1"; gene_id "STRG.57636"
chr6D	StringTie	exon	464944194	464946540	1000	-	.	transcript_id "STRG.57636.1"; gene_id "STRG.57636";
chr6D	StringTie	exon	464946637	464946756	1000	-	.	transcript_id "STRG.57636.1"; gene_id "STRG.57636";
chr6D	StringTie	exon	464947017	464947281	1000	-	.	transcript_id "STRG.57636.1"; gene_id "STRG.57636";
chr6D	StringTie	exon	464947650	464947738	1000	-	.	transcript_id "STRG.57636.1"; gene_id "STRG.57636";
chr6D	StringTie	exon	464948393	464948494	1000	-	.	transcript_id "STRG.57636.1"; gene_id "STRG.57636";
chr6D	StringTie	exon	464949083	464949244	1000	-	.	transcript_id "STRG.57636.1"; gene_id "STRG.57636";
chr6D	StringTie	transcript	464944194	464949244	1000	-	.	transcript_id "STRG.57636.2"; gene_id "STRG.57636"
chr6D	StringTie	exon	464944194	464946304	1000	-	.	transcript_id "STRG.57636.2"; gene_id "STRG.57636";
chr6D	StringTie	exon	464946415	464946540	1000	-	.	transcript_id "STRG.57636.2"; gene_id "STRG.57636";
chr6D	StringTie	exon	464946637	464946756	1000	-	.	transcript_id "STRG.57636.2"; gene_id "STRG.57636";
chr6D	StringTie	exon	464947017	464947281	1000	-	.	transcript_id "STRG.57636.2"; gene_id "STRG.57636";
chr6D	StringTie	exon	464947650	464947738	1000	-	.	transcript_id "STRG.57636.2"; gene_id "STRG.57636";
chr6D	StringTie	exon	464948393	464948494	1000	-	.	transcript_id "STRG.57636.2"; gene_id "STRG.57636";
chr6D	StringTie	exon	464949083	464949244	1000	-	.	transcript_id "STRG.57636.2"; gene_id "STRG.57636";
chr6D	StringTie	transcript	464944194	464949244	1000	-	.	transcript_id "STRG.57636.3"; gene_id "STRG.57636"
chr6D	StringTie	exon	464944194	464946035	1000	-	.	transcript_id "STRG.57636.3"; gene_id "STRG.57636";
chr6D	StringTie	exon	464946123	464946540	1000	-	.	transcript_id "STRG.57636.3"; gene_id "STRG.57636";
chr6D	StringTie	exon	464946637	464946756	1000	-	.	transcript_id "STRG.57636.3"; gene_id "STRG.57636";
chr6D	StringTie	exon	464947017	464947281	1000	-	.	transcript_id "STRG.57636.3"; gene_id "STRG.57636";
chr6D	StringTie	exon	464947650	464947738	1000	-	.	transcript_id "STRG.57636.3"; gene_id "STRG.57636";
chr6D	StringTie	exon	464948393	464948494	1000	-	.	transcript_id "STRG.57636.3"; gene_id "STRG.57636";
chr6D	StringTie	exon	464949083	464949244	1000	-	.	transcript_id "STRG.57636.3"; gene_id "STRG.57636";
chr6D	StringTie	transcript	464944194	464949244	1000	-	.	transcript_id "STRG.57636.4"; gene_id "STRG.57636"
chr6D	StringTie	exon	464944194	464946035	1000	-	.	transcript_id "STRG.57636.4"; gene_id "STRG.57636";
chr6D	StringTie	exon	464946123	464946304	1000	-	.	transcript_id "STRG.57636.4"; gene_id "STRG.57636";
chr6D	StringTie	exon	464946415	464946540	1000	-	.	transcript_id "STRG.57636.4"; gene_id "STRG.57636";
chr6D	StringTie	exon	464946637	464946756	1000	-	.	transcript_id "STRG.57636.4"; gene_id "STRG.57636";
chr6D	StringTie	exon	464947017	464947281	1000	-	.	transcript_id "STRG.57636.4"; gene_id "STRG.57636";
chr6D	StringTie	exon	464947650	464947738	1000	-	.	transcript_id "STRG.57636.4"; gene_id "STRG.57636";
chr6D	StringTie	exon	464948393	464948494	1000	-	.	transcript_id "STRG.57636.4"; gene_id "STRG.57636";
chr6D	StringTie	exon	464949083	464949244	1000	-	.	transcript_id "STRG.57636.4"; gene_id "STRG.57636";
chr6D	StringTie	transcript	464971002	464975436	1000	+	.	transcript_id "STRG.57637.1"; gene_id "STRG.57637"
chr6D	StringTie	exon	464971002	464971162	1000	+	.	transcript_id "STRG.57637.1"; gene_id "STRG.57637";
chr6D	StringTie	exon	464971266	464971372	1000	+	.	transcript_id "STRG.57637.1"; gene_id "STRG.57637";
chr6D	StringTie	exon	464972361	464972400	1000	+	.	transcript_id "STRG.57637.1"; gene_id "STRG.57637";
chr6D	StringTie	exon	464973050	464973094	1000	+	.	transcript_id "STRG.57637.1"; gene_id "STRG.57637";
chr6D	StringTie	exon	464973733	464973854	1000	+	.	transcript_id "STRG.57637.1"; gene_id "STRG.57637";
chr6D	StringTie	exon	464973954	464974068	1000	+	.	transcript_id "STRG.57637.1"; gene_id "STRG.57637";
chr6D	StringTie	exon	464974183	464974227	1000	+	.	transcript_id "STRG.57637.1"; gene_id "STRG.57637";
chr6D	StringTie	exon	464974776	464974923	1000	+	.	transcript_id "STRG.57637.1"; gene_id "STRG.57637";
chr6D	StringTie	exon	464975012	464975436	1000	+	.	transcript_id "STRG.57637.1"; gene_id "STRG.57637";
chr6D	StringTie	transcript	464975618	464979167	1000	-	.	transcript_id "STRG.57638.1"; gene_id "STRG.57638"
chr6D	StringTie	exon	464975618	464975817	1000	-	.	transcript_id "STRG.57638.1"; gene_id "STRG.57638";
chr6D	StringTie	exon	464975905	464976148	1000	-	.	transcript_id "STRG.57638.1"; gene_id "STRG.57638";
chr6D	StringTie	exon	464976712	464976812	1000	-	.	transcript_id "STRG.57638.1"; gene_id "STRG.57638";
chr6D	StringTie	exon	464977244	464977309	1000	-	.	transcript_id "STRG.57638.1"; gene_id "STRG.57638";
chr6D	StringTie	exon	464977583	464977648	1000	-	.	transcript_id "STRG.57638.1"; gene_id "STRG.57638";
chr6D	StringTie	exon	464977899	464977968	1000	-	.	transcript_id "STRG.57638.1"; gene_id "STRG.57638";
chr6D	StringTie	exon	464978185	464978453	1000	-	.	transcript_id "STRG.57638.1"; gene_id "STRG.57638";
chr6D	StringTie	exon	464979069	464979167	1000	-	.	transcript_id "STRG.57638.1"; gene_id "STRG.57638";
chr6D	StringTie	transcript	464975618	464979167	1000	-	.	transcript_id "STRG.57638.2"; gene_id "STRG.57638"
chr6D	StringTie	exon	464975618	464975817	1000	-	.	transcript_id "STRG.57638.2"; gene_id "STRG.57638";
chr6D	StringTie	exon	464975905	464976148	1000	-	.	transcript_id "STRG.57638.2"; gene_id "STRG.57638";
chr6D	StringTie	exon	464976264	464976424	1000	-	.	transcript_id "STRG.57638.2"; gene_id "STRG.57638";
chr6D	StringTie	exon	464976712	464976812	1000	-	.	transcript_id "STRG.57638.2"; gene_id "STRG.57638";
chr6D	StringTie	exon	464977244	464977309	1000	-	.	transcript_id "STRG.57638.2"; gene_id "STRG.57638";
chr6D	StringTie	exon	464977583	464977648	1000	-	.	transcript_id "STRG.57638.2"; gene_id "STRG.57638";
chr6D	StringTie	exon	464977899	464977968	1000	-	.	transcript_id "STRG.57638.2"; gene_id "STRG.57638";
chr6D	StringTie	exon	464978185	464978453	1000	-	.	transcript_id "STRG.57638.2"; gene_id "STRG.57638";
chr6D	StringTie	exon	464979069	464979167	1000	-	.	transcript_id "STRG.57638.2"; gene_id "STRG.57638";
chr6D	StringTie	transcript	465248762	465251955	1000	+	.	transcript_id "STRG.57639.1"; gene_id "STRG.57639"
chr6D	StringTie	exon	465248762	465250527	1000	+	.	transcript_id "STRG.57639.1"; gene_id "STRG.57639";
chr6D	StringTie	exon	465251372	465251955	1000	+	.	transcript_id "STRG.57639.1"; gene_id "STRG.57639";
chr6D	StringTie	transcript	465761631	465766773	1000	+	.	transcript_id "STRG.57641.1"; gene_id "STRG.57641"
chr6D	StringTie	exon	465761631	465762108	1000	+	.	transcript_id "STRG.57641.1"; gene_id "STRG.57641";
chr6D	StringTie	exon	465764735	465765279	1000	+	.	transcript_id "STRG.57641.1"; gene_id "STRG.57641";
chr6D	StringTie	exon	465765389	465765475	1000	+	.	transcript_id "STRG.57641.1"; gene_id "STRG.57641";
chr6D	StringTie	exon	465765569	465765625	1000	+	.	transcript_id "STRG.57641.1"; gene_id "STRG.57641";
chr6D	StringTie	exon	465765709	465765947	1000	+	.	transcript_id "STRG.57641.1"; gene_id "STRG.57641";
chr6D	StringTie	exon	465766108	465766226	1000	+	.	transcript_id "STRG.57641.1"; gene_id "STRG.57641";
chr6D	StringTie	exon	465766357	465766773	1000	+	.	transcript_id "STRG.57641.1"; gene_id "STRG.57641";
chr6D	StringTie	transcript	466166447	466167452	1000	+	.	transcript_id "STRG.57640.1"; gene_id "STRG.57640"
chr6D	StringTie	exon	466166447	466166763	1000	+	.	transcript_id "STRG.57640.1"; gene_id "STRG.57640";
chr6D	StringTie	exon	466166882	466167452	1000	+	.	transcript_id "STRG.57640.1"; gene_id "STRG.57640";
chr6D	StringTie	transcript	466524817	466528595	1000	+	.	transcript_id "STRG.57642.1"; gene_id "STRG.57642"
chr6D	StringTie	exon	466524817	466525260	1000	+	.	transcript_id "STRG.57642.1"; gene_id "STRG.57642";
chr6D	StringTie	exon	466526284	466528595	1000	+	.	transcript_id "STRG.57642.1"; gene_id "STRG.57642";
chr6D	StringTie	transcript	466670225	466674324	1000	-	.	transcript_id "STRG.57644.1"; gene_id "STRG.57644"
chr6D	StringTie	exon	466670225	466670934	1000	-	.	transcript_id "STRG.57644.1"; gene_id "STRG.57644";
chr6D	StringTie	exon	466671504	466671777	1000	-	.	transcript_id "STRG.57644.1"; gene_id "STRG.57644";
chr6D	StringTie	exon	466672208	466674324	1000	-	.	transcript_id "STRG.57644.1"; gene_id "STRG.57644";
chr6D	StringTie	transcript	467196458	467200586	1000	+	.	transcript_id "STRG.57643.1"; gene_id "STRG.57643"
chr6D	StringTie	exon	467196458	467196734	1000	+	.	transcript_id "STRG.57643.1"; gene_id "STRG.57643";
chr6D	StringTie	exon	467196810	467197129	1000	+	.	transcript_id "STRG.57643.1"; gene_id "STRG.57643";
chr6D	StringTie	exon	467199083	467199207	1000	+	.	transcript_id "STRG.57643.1"; gene_id "STRG.57643";
chr6D	StringTie	exon	467199334	467200586	1000	+	.	transcript_id "STRG.57643.1"; gene_id "STRG.57643";
chr6D	StringTie	transcript	467246132	467255658	1000	-	.	transcript_id "STRG.57646.1"; gene_id "STRG.57646"
chr6D	StringTie	exon	467246132	467246719	1000	-	.	transcript_id "STRG.57646.1"; gene_id "STRG.57646";
chr6D	StringTie	exon	467247039	467247211	1000	-	.	transcript_id "STRG.57646.1"; gene_id "STRG.57646";
chr6D	StringTie	exon	467247298	467247350	1000	-	.	transcript_id "STRG.57646.1"; gene_id "STRG.57646";
chr6D	StringTie	exon	467247442	467247597	1000	-	.	transcript_id "STRG.57646.1"; gene_id "STRG.57646";
chr6D	StringTie	exon	467248207	467248344	1000	-	.	transcript_id "STRG.57646.1"; gene_id "STRG.57646";
chr6D	StringTie	exon	467248492	467248563	1000	-	.	transcript_id "STRG.57646.1"; gene_id "STRG.57646";
chr6D	StringTie	exon	467249334	467249408	1000	-	.	transcript_id "STRG.57646.1"; gene_id "STRG.57646";
chr6D	StringTie	exon	467249629	467249792	1000	-	.	transcript_id "STRG.57646.1"; gene_id "STRG.57646";
chr6D	StringTie	exon	467249891	467250009	1000	-	.	transcript_id "STRG.57646.1"; gene_id "STRG.57646";
chr6D	StringTie	exon	467250689	467250840	1000	-	.	transcript_id "STRG.57646.1"; gene_id "STRG.57646";
chr6D	StringTie	exon	467251726	467251877	1000	-	.	transcript_id "STRG.57646.1"; gene_id "STRG.57646";
chr6D	StringTie	exon	467253184	467253278	1000	-	.	transcript_id "STRG.57646.1"; gene_id "STRG.57646";
chr6D	StringTie	exon	467254475	467254554	1000	-	.	transcript_id "STRG.57646.1"; gene_id "STRG.57646";
chr6D	StringTie	exon	467254648	467254798	1000	-	.	transcript_id "STRG.57646.1"; gene_id "STRG.57646";
chr6D	StringTie	exon	467255391	467255658	1000	-	.	transcript_id "STRG.57646.1"; gene_id "STRG.57646";
chr6D	StringTie	transcript	467246132	467255658	1000	-	.	transcript_id "STRG.57646.2"; gene_id "STRG.57646"
chr6D	StringTie	exon	467246132	467246719	1000	-	.	transcript_id "STRG.57646.2"; gene_id "STRG.57646";
chr6D	StringTie	exon	467247039	467247211	1000	-	.	transcript_id "STRG.57646.2"; gene_id "STRG.57646";
chr6D	StringTie	exon	467247298	467247350	1000	-	.	transcript_id "STRG.57646.2"; gene_id "STRG.57646";
chr6D	StringTie	exon	467247442	467247597	1000	-	.	transcript_id "STRG.57646.2"; gene_id "STRG.57646";
chr6D	StringTie	exon	467248207	467248344	1000	-	.	transcript_id "STRG.57646.2"; gene_id "STRG.57646";
chr6D	StringTie	exon	467248492	467248563	1000	-	.	transcript_id "STRG.57646.2"; gene_id "STRG.57646";
chr6D	StringTie	exon	467249334	467249408	1000	-	.	transcript_id "STRG.57646.2"; gene_id "STRG.57646";
chr6D	StringTie	exon	467249629	467249792	1000	-	.	transcript_id "STRG.57646.2"; gene_id "STRG.57646";
chr6D	StringTie	exon	467249891	467250009	1000	-	.	transcript_id "STRG.57646.2"; gene_id "STRG.57646";
chr6D	StringTie	exon	467250689	467250840	1000	-	.	transcript_id "STRG.57646.2"; gene_id "STRG.57646";
chr6D	StringTie	exon	467251726	467251877	1000	-	.	transcript_id "STRG.57646.2"; gene_id "STRG.57646";
chr6D	StringTie	exon	467253184	467253278	1000	-	.	transcript_id "STRG.57646.2"; gene_id "STRG.57646";
chr6D	StringTie	exon	467254475	467254554	1000	-	.	transcript_id "STRG.57646.2"; gene_id "STRG.57646";
chr6D	StringTie	exon	467254648	467254798	1000	-	.	transcript_id "STRG.57646.2"; gene_id "STRG.57646";
chr6D	StringTie	exon	467254907	467255317	1000	-	.	transcript_id "STRG.57646.2"; gene_id "STRG.57646";
chr6D	StringTie	exon	467255391	467255658	1000	-	.	transcript_id "STRG.57646.2"; gene_id "STRG.57646";
chr6D	StringTie	transcript	467246132	467255658	1000	-	.	transcript_id "STRG.57646.3"; gene_id "STRG.57646"
chr6D	StringTie	exon	467246132	467246719	1000	-	.	transcript_id "STRG.57646.3"; gene_id "STRG.57646";
chr6D	StringTie	exon	467247039	467247211	1000	-	.	transcript_id "STRG.57646.3"; gene_id "STRG.57646";
chr6D	StringTie	exon	467247298	467247597	1000	-	.	transcript_id "STRG.57646.3"; gene_id "STRG.57646";
chr6D	StringTie	exon	467248207	467248344	1000	-	.	transcript_id "STRG.57646.3"; gene_id "STRG.57646";
chr6D	StringTie	exon	467248492	467248563	1000	-	.	transcript_id "STRG.57646.3"; gene_id "STRG.57646";
chr6D	StringTie	exon	467249334	467249408	1000	-	.	transcript_id "STRG.57646.3"; gene_id "STRG.57646";
chr6D	StringTie	exon	467249629	467249792	1000	-	.	transcript_id "STRG.57646.3"; gene_id "STRG.57646";
chr6D	StringTie	exon	467249891	467250009	1000	-	.	transcript_id "STRG.57646.3"; gene_id "STRG.57646";
chr6D	StringTie	exon	467250689	467250840	1000	-	.	transcript_id "STRG.57646.3"; gene_id "STRG.57646";
chr6D	StringTie	exon	467251726	467251877	1000	-	.	transcript_id "STRG.57646.3"; gene_id "STRG.57646";
chr6D	StringTie	exon	467253184	467253278	1000	-	.	transcript_id "STRG.57646.3"; gene_id "STRG.57646";
chr6D	StringTie	exon	467254475	467254554	1000	-	.	transcript_id "STRG.57646.3"; gene_id "STRG.57646";
chr6D	StringTie	exon	467254648	467254798	1000	-	.	transcript_id "STRG.57646.3"; gene_id "STRG.57646";
chr6D	StringTie	exon	467255391	467255658	1000	-	.	transcript_id "STRG.57646.3"; gene_id "STRG.57646";
chr6D	StringTie	transcript	467246132	467255658	1000	-	.	transcript_id "STRG.57646.4"; gene_id "STRG.57646"
chr6D	StringTie	exon	467246132	467246719	1000	-	.	transcript_id "STRG.57646.4"; gene_id "STRG.57646";
chr6D	StringTie	exon	467247039	467247211	1000	-	.	transcript_id "STRG.57646.4"; gene_id "STRG.57646";
chr6D	StringTie	exon	467247298	467247350	1000	-	.	transcript_id "STRG.57646.4"; gene_id "STRG.57646";
chr6D	StringTie	exon	467247442	467247597	1000	-	.	transcript_id "STRG.57646.4"; gene_id "STRG.57646";
chr6D	StringTie	exon	467248207	467248344	1000	-	.	transcript_id "STRG.57646.4"; gene_id "STRG.57646";
chr6D	StringTie	exon	467248492	467248563	1000	-	.	transcript_id "STRG.57646.4"; gene_id "STRG.57646";
chr6D	StringTie	exon	467249334	467249408	1000	-	.	transcript_id "STRG.57646.4"; gene_id "STRG.57646";
chr6D	StringTie	exon	467249629	467249792	1000	-	.	transcript_id "STRG.57646.4"; gene_id "STRG.57646";
chr6D	StringTie	exon	467249891	467250009	1000	-	.	transcript_id "STRG.57646.4"; gene_id "STRG.57646";
chr6D	StringTie	exon	467250689	467250840	1000	-	.	transcript_id "STRG.57646.4"; gene_id "STRG.57646";
chr6D	StringTie	exon	467251726	467251877	1000	-	.	transcript_id "STRG.57646.4"; gene_id "STRG.57646";
chr6D	StringTie	exon	467253184	467254246	1000	-	.	transcript_id "STRG.57646.4"; gene_id "STRG.57646";
chr6D	StringTie	exon	467254328	467254554	1000	-	.	transcript_id "STRG.57646.4"; gene_id "STRG.57646";
chr6D	StringTie	exon	467254648	467254798	1000	-	.	transcript_id "STRG.57646.4"; gene_id "STRG.57646";
chr6D	StringTie	exon	467255391	467255658	1000	-	.	transcript_id "STRG.57646.4"; gene_id "STRG.57646";
chr6D	StringTie	transcript	467288018	467291237	1000	-	.	transcript_id "STRG.57645.1"; gene_id "STRG.57645"
chr6D	StringTie	exon	467288018	467290828	1000	-	.	transcript_id "STRG.57645.1"; gene_id "STRG.57645";
chr6D	StringTie	exon	467290965	467291237	1000	-	.	transcript_id "STRG.57645.1"; gene_id "STRG.57645";
chr6D	StringTie	transcript	467288018	467291237	1000	-	.	transcript_id "STRG.57645.2"; gene_id "STRG.57645"
chr6D	StringTie	exon	467288018	467290115	1000	-	.	transcript_id "STRG.57645.2"; gene_id "STRG.57645";
chr6D	StringTie	exon	467290556	467290828	1000	-	.	transcript_id "STRG.57645.2"; gene_id "STRG.57645";
chr6D	StringTie	exon	467290965	467291237	1000	-	.	transcript_id "STRG.57645.2"; gene_id "STRG.57645";
chr6D	StringTie	transcript	467523713	467527425	1000	+	.	transcript_id "STRG.57647.1"; gene_id "STRG.57647"
chr6D	StringTie	exon	467523713	467524422	1000	+	.	transcript_id "STRG.57647.1"; gene_id "STRG.57647";
chr6D	StringTie	exon	467524553	467524612	1000	+	.	transcript_id "STRG.57647.1"; gene_id "STRG.57647";
chr6D	StringTie	exon	467524722	467524793	1000	+	.	transcript_id "STRG.57647.1"; gene_id "STRG.57647";
chr6D	StringTie	exon	467524874	467525049	1000	+	.	transcript_id "STRG.57647.1"; gene_id "STRG.57647";
chr6D	StringTie	exon	467525123	467525283	1000	+	.	transcript_id "STRG.57647.1"; gene_id "STRG.57647";
chr6D	StringTie	exon	467525395	467525453	1000	+	.	transcript_id "STRG.57647.1"; gene_id "STRG.57647";
chr6D	StringTie	exon	467525542	467525588	1000	+	.	transcript_id "STRG.57647.1"; gene_id "STRG.57647";
chr6D	StringTie	exon	467525674	467525814	1000	+	.	transcript_id "STRG.57647.1"; gene_id "STRG.57647";
chr6D	StringTie	exon	467526286	467526377	1000	+	.	transcript_id "STRG.57647.1"; gene_id "STRG.57647";
chr6D	StringTie	exon	467526641	467527425	1000	+	.	transcript_id "STRG.57647.1"; gene_id "STRG.57647";
chr6D	StringTie	transcript	467548140	467552936	1000	+	.	transcript_id "STRG.57648.1"; gene_id "STRG.57648"
chr6D	StringTie	exon	467548140	467548812	1000	+	.	transcript_id "STRG.57648.1"; gene_id "STRG.57648";
chr6D	StringTie	exon	467552344	467552936	1000	+	.	transcript_id "STRG.57648.1"; gene_id "STRG.57648";
chr6D	StringTie	transcript	467548140	467552936	1000	+	.	transcript_id "STRG.57648.2"; gene_id "STRG.57648"
chr6D	StringTie	exon	467548140	467548812	1000	+	.	transcript_id "STRG.57648.2"; gene_id "STRG.57648";
chr6D	StringTie	exon	467552344	467552615	1000	+	.	transcript_id "STRG.57648.2"; gene_id "STRG.57648";
chr6D	StringTie	exon	467552693	467552936	1000	+	.	transcript_id "STRG.57648.2"; gene_id "STRG.57648";
chr6D	StringTie	transcript	467621408	467623537	1000	+	.	transcript_id "STRG.57649.1"; gene_id "STRG.57649"
chr6D	StringTie	exon	467621408	467623537	1000	+	.	transcript_id "STRG.57649.1"; gene_id "STRG.57649";
chr6D	StringTie	transcript	467649365	467652372	1000	+	.	transcript_id "STRG.57650.1"; gene_id "STRG.57650"
chr6D	StringTie	exon	467649365	467649999	1000	+	.	transcript_id "STRG.57650.1"; gene_id "STRG.57650";
chr6D	StringTie	exon	467650104	467650965	1000	+	.	transcript_id "STRG.57650.1"; gene_id "STRG.57650";
chr6D	StringTie	exon	467651050	467651205	1000	+	.	transcript_id "STRG.57650.1"; gene_id "STRG.57650";
chr6D	StringTie	exon	467651776	467652372	1000	+	.	transcript_id "STRG.57650.1"; gene_id "STRG.57650";
chr6D	StringTie	transcript	467659162	467676048	1000	+	.	transcript_id "STRG.57651.1"; gene_id "STRG.57651"
chr6D	StringTie	exon	467659162	467659751	1000	+	.	transcript_id "STRG.57651.1"; gene_id "STRG.57651";
chr6D	StringTie	exon	467660301	467660555	1000	+	.	transcript_id "STRG.57651.1"; gene_id "STRG.57651";
chr6D	StringTie	exon	467660646	467660770	1000	+	.	transcript_id "STRG.57651.1"; gene_id "STRG.57651";
chr6D	StringTie	exon	467660873	467660917	1000	+	.	transcript_id "STRG.57651.1"; gene_id "STRG.57651";
chr6D	StringTie	exon	467661024	467661105	1000	+	.	transcript_id "STRG.57651.1"; gene_id "STRG.57651";
chr6D	StringTie	exon	467661234	467661302	1000	+	.	transcript_id "STRG.57651.1"; gene_id "STRG.57651";
chr6D	StringTie	exon	467661378	467661548	1000	+	.	transcript_id "STRG.57651.1"; gene_id "STRG.57651";
chr6D	StringTie	exon	467661633	467661698	1000	+	.	transcript_id "STRG.57651.1"; gene_id "STRG.57651";
chr6D	StringTie	exon	467663479	467663547	1000	+	.	transcript_id "STRG.57651.1"; gene_id "STRG.57651";
chr6D	StringTie	exon	467663626	467663754	1000	+	.	transcript_id "STRG.57651.1"; gene_id "STRG.57651";
chr6D	StringTie	exon	467663834	467663901	1000	+	.	transcript_id "STRG.57651.1"; gene_id "STRG.57651";
chr6D	StringTie	exon	467664076	467664264	1000	+	.	transcript_id "STRG.57651.1"; gene_id "STRG.57651";
chr6D	StringTie	exon	467665090	467665199	1000	+	.	transcript_id "STRG.57651.1"; gene_id "STRG.57651";
chr6D	StringTie	exon	467665312	467665409	1000	+	.	transcript_id "STRG.57651.1"; gene_id "STRG.57651";
chr6D	StringTie	exon	467665482	467665520	1000	+	.	transcript_id "STRG.57651.1"; gene_id "STRG.57651";
chr6D	StringTie	exon	467673405	467673524	1000	+	.	transcript_id "STRG.57651.1"; gene_id "STRG.57651";
chr6D	StringTie	exon	467673635	467673754	1000	+	.	transcript_id "STRG.57651.1"; gene_id "STRG.57651";
chr6D	StringTie	exon	467675314	467675375	1000	+	.	transcript_id "STRG.57651.1"; gene_id "STRG.57651";
chr6D	StringTie	exon	467675459	467675510	1000	+	.	transcript_id "STRG.57651.1"; gene_id "STRG.57651";
chr6D	StringTie	exon	467675593	467676048	1000	+	.	transcript_id "STRG.57651.1"; gene_id "STRG.57651";
chr6D	StringTie	transcript	467659162	467676048	1000	+	.	transcript_id "STRG.57651.2"; gene_id "STRG.57651"
chr6D	StringTie	exon	467659162	467659751	1000	+	.	transcript_id "STRG.57651.2"; gene_id "STRG.57651";
chr6D	StringTie	exon	467660301	467660555	1000	+	.	transcript_id "STRG.57651.2"; gene_id "STRG.57651";
chr6D	StringTie	exon	467660646	467660770	1000	+	.	transcript_id "STRG.57651.2"; gene_id "STRG.57651";
chr6D	StringTie	exon	467660873	467660917	1000	+	.	transcript_id "STRG.57651.2"; gene_id "STRG.57651";
chr6D	StringTie	exon	467661024	467661105	1000	+	.	transcript_id "STRG.57651.2"; gene_id "STRG.57651";
chr6D	StringTie	exon	467661234	467661302	1000	+	.	transcript_id "STRG.57651.2"; gene_id "STRG.57651";
chr6D	StringTie	exon	467661378	467661548	1000	+	.	transcript_id "STRG.57651.2"; gene_id "STRG.57651";
chr6D	StringTie	exon	467661633	467661698	1000	+	.	transcript_id "STRG.57651.2"; gene_id "STRG.57651";
chr6D	StringTie	exon	467663479	467663547	1000	+	.	transcript_id "STRG.57651.2"; gene_id "STRG.57651";
chr6D	StringTie	exon	467663626	467663754	1000	+	.	transcript_id "STRG.57651.2"; gene_id "STRG.57651";
chr6D	StringTie	exon	467663834	467663901	1000	+	.	transcript_id "STRG.57651.2"; gene_id "STRG.57651";
chr6D	StringTie	exon	467664127	467664264	1000	+	.	transcript_id "STRG.57651.2"; gene_id "STRG.57651";
chr6D	StringTie	exon	467665090	467665199	1000	+	.	transcript_id "STRG.57651.2"; gene_id "STRG.57651";
chr6D	StringTie	exon	467665312	467665409	1000	+	.	transcript_id "STRG.57651.2"; gene_id "STRG.57651";
chr6D	StringTie	exon	467665482	467665520	1000	+	.	transcript_id "STRG.57651.2"; gene_id "STRG.57651";
chr6D	StringTie	exon	467673405	467673524	1000	+	.	transcript_id "STRG.57651.2"; gene_id "STRG.57651";
chr6D	StringTie	exon	467673635	467673754	1000	+	.	transcript_id "STRG.57651.2"; gene_id "STRG.57651";
chr6D	StringTie	exon	467675314	467675375	1000	+	.	transcript_id "STRG.57651.2"; gene_id "STRG.57651";
chr6D	StringTie	exon	467675459	467675510	1000	+	.	transcript_id "STRG.57651.2"; gene_id "STRG.57651";
chr6D	StringTie	exon	467675593	467676048	1000	+	.	transcript_id "STRG.57651.2"; gene_id "STRG.57651";
chr6D	StringTie	transcript	467676092	467679935	1000	-	.	transcript_id "STRG.57652.1"; gene_id "STRG.57652"
chr6D	StringTie	exon	467676092	467676667	1000	-	.	transcript_id "STRG.57652.1"; gene_id "STRG.57652";
chr6D	StringTie	exon	467676759	467676818	1000	-	.	transcript_id "STRG.57652.1"; gene_id "STRG.57652";
chr6D	StringTie	exon	467676894	467677010	1000	-	.	transcript_id "STRG.57652.1"; gene_id "STRG.57652";
chr6D	StringTie	exon	467677087	467677232	1000	-	.	transcript_id "STRG.57652.1"; gene_id "STRG.57652";
chr6D	StringTie	exon	467677316	467677435	1000	-	.	transcript_id "STRG.57652.1"; gene_id "STRG.57652";
chr6D	StringTie	exon	467677843	467677955	1000	-	.	transcript_id "STRG.57652.1"; gene_id "STRG.57652";
chr6D	StringTie	exon	467678112	467678203	1000	-	.	transcript_id "STRG.57652.1"; gene_id "STRG.57652";
chr6D	StringTie	exon	467678829	467678938	1000	-	.	transcript_id "STRG.57652.1"; gene_id "STRG.57652";
chr6D	StringTie	exon	467679093	467679166	1000	-	.	transcript_id "STRG.57652.1"; gene_id "STRG.57652";
chr6D	StringTie	exon	467679521	467679594	1000	-	.	transcript_id "STRG.57652.1"; gene_id "STRG.57652";
chr6D	StringTie	exon	467679719	467679935	1000	-	.	transcript_id "STRG.57652.1"; gene_id "STRG.57652";
chr6D	StringTie	transcript	467952822	467955035	1000	+	.	transcript_id "STRG.57653.1"; gene_id "STRG.57653"
chr6D	StringTie	exon	467952822	467953345	1000	+	.	transcript_id "STRG.57653.1"; gene_id "STRG.57653";
chr6D	StringTie	exon	467953535	467953637	1000	+	.	transcript_id "STRG.57653.1"; gene_id "STRG.57653";
chr6D	StringTie	exon	467953742	467955035	1000	+	.	transcript_id "STRG.57653.1"; gene_id "STRG.57653";
chr6D	StringTie	transcript	467955086	467958610	1000	-	.	transcript_id "STRG.57654.1"; gene_id "STRG.57654"
chr6D	StringTie	exon	467955086	467955739	1000	-	.	transcript_id "STRG.57654.1"; gene_id "STRG.57654";
chr6D	StringTie	exon	467955828	467956068	1000	-	.	transcript_id "STRG.57654.1"; gene_id "STRG.57654";
chr6D	StringTie	exon	467956346	467956520	1000	-	.	transcript_id "STRG.57654.1"; gene_id "STRG.57654";
chr6D	StringTie	exon	467956629	467956740	1000	-	.	transcript_id "STRG.57654.1"; gene_id "STRG.57654";
chr6D	StringTie	exon	467957865	467958104	1000	-	.	transcript_id "STRG.57654.1"; gene_id "STRG.57654";
chr6D	StringTie	exon	467958192	467958610	1000	-	.	transcript_id "STRG.57654.1"; gene_id "STRG.57654";
chr6D	StringTie	transcript	467965474	467969414	1000	-	.	transcript_id "STRG.57655.1"; gene_id "STRG.57655"
chr6D	StringTie	exon	467965474	467966812	1000	-	.	transcript_id "STRG.57655.1"; gene_id "STRG.57655";
chr6D	StringTie	exon	467967080	467967140	1000	-	.	transcript_id "STRG.57655.1"; gene_id "STRG.57655";
chr6D	StringTie	exon	467967981	467968298	1000	-	.	transcript_id "STRG.57655.1"; gene_id "STRG.57655";
chr6D	StringTie	exon	467969170	467969414	1000	-	.	transcript_id "STRG.57655.1"; gene_id "STRG.57655";
chr6D	StringTie	transcript	467965474	467969414	1000	-	.	transcript_id "STRG.57655.2"; gene_id "STRG.57655"
chr6D	StringTie	exon	467965474	467966812	1000	-	.	transcript_id "STRG.57655.2"; gene_id "STRG.57655";
chr6D	StringTie	exon	467967981	467968298	1000	-	.	transcript_id "STRG.57655.2"; gene_id "STRG.57655";
chr6D	StringTie	exon	467969170	467969414	1000	-	.	transcript_id "STRG.57655.2"; gene_id "STRG.57655";
chr6D	StringTie	transcript	467978738	467983051	1000	+	.	transcript_id "STRG.57656.1"; gene_id "STRG.57656"
chr6D	StringTie	exon	467978738	467979473	1000	+	.	transcript_id "STRG.57656.1"; gene_id "STRG.57656";
chr6D	StringTie	exon	467981069	467981312	1000	+	.	transcript_id "STRG.57656.1"; gene_id "STRG.57656";
chr6D	StringTie	exon	467981423	467981566	1000	+	.	transcript_id "STRG.57656.1"; gene_id "STRG.57656";
chr6D	StringTie	exon	467981709	467981822	1000	+	.	transcript_id "STRG.57656.1"; gene_id "STRG.57656";
chr6D	StringTie	exon	467981910	467982018	1000	+	.	transcript_id "STRG.57656.1"; gene_id "STRG.57656";
chr6D	StringTie	exon	467982096	467982172	1000	+	.	transcript_id "STRG.57656.1"; gene_id "STRG.57656";
chr6D	StringTie	exon	467982282	467982509	1000	+	.	transcript_id "STRG.57656.1"; gene_id "STRG.57656";
chr6D	StringTie	exon	467982606	467983051	1000	+	.	transcript_id "STRG.57656.1"; gene_id "STRG.57656";
chr6D	StringTie	transcript	467978738	467983051	1000	+	.	transcript_id "STRG.57656.2"; gene_id "STRG.57656"
chr6D	StringTie	exon	467978738	467981063	1000	+	.	transcript_id "STRG.57656.2"; gene_id "STRG.57656";
chr6D	StringTie	exon	467981224	467981312	1000	+	.	transcript_id "STRG.57656.2"; gene_id "STRG.57656";
chr6D	StringTie	exon	467981423	467981566	1000	+	.	transcript_id "STRG.57656.2"; gene_id "STRG.57656";
chr6D	StringTie	exon	467981709	467981822	1000	+	.	transcript_id "STRG.57656.2"; gene_id "STRG.57656";
chr6D	StringTie	exon	467981910	467982018	1000	+	.	transcript_id "STRG.57656.2"; gene_id "STRG.57656";
chr6D	StringTie	exon	467982096	467982172	1000	+	.	transcript_id "STRG.57656.2"; gene_id "STRG.57656";
chr6D	StringTie	exon	467982282	467982509	1000	+	.	transcript_id "STRG.57656.2"; gene_id "STRG.57656";
chr6D	StringTie	exon	467982606	467983051	1000	+	.	transcript_id "STRG.57656.2"; gene_id "STRG.57656";
chr6D	StringTie	transcript	467978738	467983051	1000	+	.	transcript_id "STRG.57656.3"; gene_id "STRG.57656"
chr6D	StringTie	exon	467978738	467979473	1000	+	.	transcript_id "STRG.57656.3"; gene_id "STRG.57656";
chr6D	StringTie	exon	467981224	467981312	1000	+	.	transcript_id "STRG.57656.3"; gene_id "STRG.57656";
chr6D	StringTie	exon	467981423	467981566	1000	+	.	transcript_id "STRG.57656.3"; gene_id "STRG.57656";
chr6D	StringTie	exon	467981709	467981822	1000	+	.	transcript_id "STRG.57656.3"; gene_id "STRG.57656";
chr6D	StringTie	exon	467981910	467982018	1000	+	.	transcript_id "STRG.57656.3"; gene_id "STRG.57656";
chr6D	StringTie	exon	467982096	467982172	1000	+	.	transcript_id "STRG.57656.3"; gene_id "STRG.57656";
chr6D	StringTie	exon	467982282	467982509	1000	+	.	transcript_id "STRG.57656.3"; gene_id "STRG.57656";
chr6D	StringTie	exon	467982606	467983051	1000	+	.	transcript_id "STRG.57656.3"; gene_id "STRG.57656";
chr6D	StringTie	transcript	467978738	467983051	1000	+	.	transcript_id "STRG.57656.4"; gene_id "STRG.57656"
chr6D	StringTie	exon	467978738	467979473	1000	+	.	transcript_id "STRG.57656.4"; gene_id "STRG.57656";
chr6D	StringTie	exon	467980210	467980307	1000	+	.	transcript_id "STRG.57656.4"; gene_id "STRG.57656";
chr6D	StringTie	exon	467980388	467980483	1000	+	.	transcript_id "STRG.57656.4"; gene_id "STRG.57656";
chr6D	StringTie	exon	467980571	467981063	1000	+	.	transcript_id "STRG.57656.4"; gene_id "STRG.57656";
chr6D	StringTie	exon	467981224	467981312	1000	+	.	transcript_id "STRG.57656.4"; gene_id "STRG.57656";
chr6D	StringTie	exon	467981423	467981566	1000	+	.	transcript_id "STRG.57656.4"; gene_id "STRG.57656";
chr6D	StringTie	exon	467981709	467981822	1000	+	.	transcript_id "STRG.57656.4"; gene_id "STRG.57656";
chr6D	StringTie	exon	467981910	467982018	1000	+	.	transcript_id "STRG.57656.4"; gene_id "STRG.57656";
chr6D	StringTie	exon	467982096	467982172	1000	+	.	transcript_id "STRG.57656.4"; gene_id "STRG.57656";
chr6D	StringTie	exon	467982282	467982509	1000	+	.	transcript_id "STRG.57656.4"; gene_id "STRG.57656";
chr6D	StringTie	exon	467982606	467983051	1000	+	.	transcript_id "STRG.57656.4"; gene_id "STRG.57656";
chr6D	StringTie	transcript	467980210	467983051	1000	+	.	transcript_id "STRG.57656.5"; gene_id "STRG.57656"
chr6D	StringTie	exon	467980210	467981312	1000	+	.	transcript_id "STRG.57656.5"; gene_id "STRG.57656";
chr6D	StringTie	exon	467981423	467981822	1000	+	.	transcript_id "STRG.57656.5"; gene_id "STRG.57656";
chr6D	StringTie	exon	467981910	467982018	1000	+	.	transcript_id "STRG.57656.5"; gene_id "STRG.57656";
chr6D	StringTie	exon	467982096	467983051	1000	+	.	transcript_id "STRG.57656.5"; gene_id "STRG.57656";
chr6D	StringTie	transcript	468060168	468067674	1000	-	.	transcript_id "STRG.57657.1"; gene_id "STRG.57657"
chr6D	StringTie	exon	468060168	468060597	1000	-	.	transcript_id "STRG.57657.1"; gene_id "STRG.57657";
chr6D	StringTie	exon	468062703	468062848	1000	-	.	transcript_id "STRG.57657.1"; gene_id "STRG.57657";
chr6D	StringTie	exon	468062988	468063174	1000	-	.	transcript_id "STRG.57657.1"; gene_id "STRG.57657";
chr6D	StringTie	exon	468063624	468063723	1000	-	.	transcript_id "STRG.57657.1"; gene_id "STRG.57657";
chr6D	StringTie	exon	468064040	468064254	1000	-	.	transcript_id "STRG.57657.1"; gene_id "STRG.57657";
chr6D	StringTie	exon	468064424	468064617	1000	-	.	transcript_id "STRG.57657.1"; gene_id "STRG.57657";
chr6D	StringTie	exon	468064748	468064861	1000	-	.	transcript_id "STRG.57657.1"; gene_id "STRG.57657";
chr6D	StringTie	exon	468066611	468066758	1000	-	.	transcript_id "STRG.57657.1"; gene_id "STRG.57657";
chr6D	StringTie	exon	468067140	468067674	1000	-	.	transcript_id "STRG.57657.1"; gene_id "STRG.57657";
chr6D	StringTie	transcript	468060168	468067674	1000	-	.	transcript_id "STRG.57657.2"; gene_id "STRG.57657"
chr6D	StringTie	exon	468060168	468060597	1000	-	.	transcript_id "STRG.57657.2"; gene_id "STRG.57657";
chr6D	StringTie	exon	468062703	468062848	1000	-	.	transcript_id "STRG.57657.2"; gene_id "STRG.57657";
chr6D	StringTie	exon	468062988	468063174	1000	-	.	transcript_id "STRG.57657.2"; gene_id "STRG.57657";
chr6D	StringTie	exon	468063624	468064254	1000	-	.	transcript_id "STRG.57657.2"; gene_id "STRG.57657";
chr6D	StringTie	exon	468064424	468064617	1000	-	.	transcript_id "STRG.57657.2"; gene_id "STRG.57657";
chr6D	StringTie	exon	468064748	468064861	1000	-	.	transcript_id "STRG.57657.2"; gene_id "STRG.57657";
chr6D	StringTie	exon	468066611	468066758	1000	-	.	transcript_id "STRG.57657.2"; gene_id "STRG.57657";
chr6D	StringTie	exon	468067140	468067674	1000	-	.	transcript_id "STRG.57657.2"; gene_id "STRG.57657";
chr6D	StringTie	transcript	468060168	468067674	1000	-	.	transcript_id "STRG.57657.3"; gene_id "STRG.57657"
chr6D	StringTie	exon	468060168	468060597	1000	-	.	transcript_id "STRG.57657.3"; gene_id "STRG.57657";
chr6D	StringTie	exon	468062703	468063174	1000	-	.	transcript_id "STRG.57657.3"; gene_id "STRG.57657";
chr6D	StringTie	exon	468063624	468063723	1000	-	.	transcript_id "STRG.57657.3"; gene_id "STRG.57657";
chr6D	StringTie	exon	468064040	468064254	1000	-	.	transcript_id "STRG.57657.3"; gene_id "STRG.57657";
chr6D	StringTie	exon	468064424	468064617	1000	-	.	transcript_id "STRG.57657.3"; gene_id "STRG.57657";
chr6D	StringTie	exon	468064748	468064861	1000	-	.	transcript_id "STRG.57657.3"; gene_id "STRG.57657";
chr6D	StringTie	exon	468066611	468066758	1000	-	.	transcript_id "STRG.57657.3"; gene_id "STRG.57657";
chr6D	StringTie	exon	468067140	468067674	1000	-	.	transcript_id "STRG.57657.3"; gene_id "STRG.57657";
chr6D	StringTie	transcript	468060168	468067674	1000	-	.	transcript_id "STRG.57657.4"; gene_id "STRG.57657"
chr6D	StringTie	exon	468060168	468060597	1000	-	.	transcript_id "STRG.57657.4"; gene_id "STRG.57657";
chr6D	StringTie	exon	468062703	468063174	1000	-	.	transcript_id "STRG.57657.4"; gene_id "STRG.57657";
chr6D	StringTie	exon	468063624	468063723	1000	-	.	transcript_id "STRG.57657.4"; gene_id "STRG.57657";
chr6D	StringTie	exon	468063990	468064254	1000	-	.	transcript_id "STRG.57657.4"; gene_id "STRG.57657";
chr6D	StringTie	exon	468064424	468064617	1000	-	.	transcript_id "STRG.57657.4"; gene_id "STRG.57657";
chr6D	StringTie	exon	468064748	468064861	1000	-	.	transcript_id "STRG.57657.4"; gene_id "STRG.57657";
chr6D	StringTie	exon	468066611	468067674	1000	-	.	transcript_id "STRG.57657.4"; gene_id "STRG.57657";
chr6D	StringTie	transcript	468060307	468067674	1000	-	.	transcript_id "STRG.57657.5"; gene_id "STRG.57657"
chr6D	StringTie	exon	468060307	468060597	1000	-	.	transcript_id "STRG.57657.5"; gene_id "STRG.57657";
chr6D	StringTie	exon	468062703	468062848	1000	-	.	transcript_id "STRG.57657.5"; gene_id "STRG.57657";
chr6D	StringTie	exon	468062988	468063174	1000	-	.	transcript_id "STRG.57657.5"; gene_id "STRG.57657";
chr6D	StringTie	exon	468063624	468063723	1000	-	.	transcript_id "STRG.57657.5"; gene_id "STRG.57657";
chr6D	StringTie	exon	468063990	468064254	1000	-	.	transcript_id "STRG.57657.5"; gene_id "STRG.57657";
chr6D	StringTie	exon	468064424	468064617	1000	-	.	transcript_id "STRG.57657.5"; gene_id "STRG.57657";
chr6D	StringTie	exon	468064748	468064861	1000	-	.	transcript_id "STRG.57657.5"; gene_id "STRG.57657";
chr6D	StringTie	exon	468066611	468066758	1000	-	.	transcript_id "STRG.57657.5"; gene_id "STRG.57657";
chr6D	StringTie	exon	468067140	468067674	1000	-	.	transcript_id "STRG.57657.5"; gene_id "STRG.57657";
chr6D	StringTie	transcript	468060307	468067674	1000	-	.	transcript_id "STRG.57657.6"; gene_id "STRG.57657"
chr6D	StringTie	exon	468060307	468060597	1000	-	.	transcript_id "STRG.57657.6"; gene_id "STRG.57657";
chr6D	StringTie	exon	468062703	468062848	1000	-	.	transcript_id "STRG.57657.6"; gene_id "STRG.57657";
chr6D	StringTie	exon	468062988	468063174	1000	-	.	transcript_id "STRG.57657.6"; gene_id "STRG.57657";
chr6D	StringTie	exon	468063624	468063769	1000	-	.	transcript_id "STRG.57657.6"; gene_id "STRG.57657";
chr6D	StringTie	exon	468064040	468064254	1000	-	.	transcript_id "STRG.57657.6"; gene_id "STRG.57657";
chr6D	StringTie	exon	468064424	468064617	1000	-	.	transcript_id "STRG.57657.6"; gene_id "STRG.57657";
chr6D	StringTie	exon	468064748	468064861	1000	-	.	transcript_id "STRG.57657.6"; gene_id "STRG.57657";
chr6D	StringTie	exon	468066611	468066758	1000	-	.	transcript_id "STRG.57657.6"; gene_id "STRG.57657";
chr6D	StringTie	exon	468067140	468067674	1000	-	.	transcript_id "STRG.57657.6"; gene_id "STRG.57657";
chr6D	StringTie	transcript	468069123	468077741	1000	+	.	transcript_id "STRG.57658.1"; gene_id "STRG.57658"
chr6D	StringTie	exon	468069123	468069289	1000	+	.	transcript_id "STRG.57658.1"; gene_id "STRG.57658";
chr6D	StringTie	exon	468069379	468069558	1000	+	.	transcript_id "STRG.57658.1"; gene_id "STRG.57658";
chr6D	StringTie	exon	468070126	468070203	1000	+	.	transcript_id "STRG.57658.1"; gene_id "STRG.57658";
chr6D	StringTie	exon	468070458	468070554	1000	+	.	transcript_id "STRG.57658.1"; gene_id "STRG.57658";
chr6D	StringTie	exon	468070838	468070971	1000	+	.	transcript_id "STRG.57658.1"; gene_id "STRG.57658";
chr6D	StringTie	exon	468071688	468071769	1000	+	.	transcript_id "STRG.57658.1"; gene_id "STRG.57658";
chr6D	StringTie	exon	468071851	468071937	1000	+	.	transcript_id "STRG.57658.1"; gene_id "STRG.57658";
chr6D	StringTie	exon	468072099	468072205	1000	+	.	transcript_id "STRG.57658.1"; gene_id "STRG.57658";
chr6D	StringTie	exon	468072948	468073119	1000	+	.	transcript_id "STRG.57658.1"; gene_id "STRG.57658";
chr6D	StringTie	exon	468073285	468073526	1000	+	.	transcript_id "STRG.57658.1"; gene_id "STRG.57658";
chr6D	StringTie	exon	468073610	468073691	1000	+	.	transcript_id "STRG.57658.1"; gene_id "STRG.57658";
chr6D	StringTie	exon	468073891	468073956	1000	+	.	transcript_id "STRG.57658.1"; gene_id "STRG.57658";
chr6D	StringTie	exon	468074790	468074867	1000	+	.	transcript_id "STRG.57658.1"; gene_id "STRG.57658";
chr6D	StringTie	exon	468074935	468075030	1000	+	.	transcript_id "STRG.57658.1"; gene_id "STRG.57658";
chr6D	StringTie	exon	468075739	468075845	1000	+	.	transcript_id "STRG.57658.1"; gene_id "STRG.57658";
chr6D	StringTie	exon	468075963	468076131	1000	+	.	transcript_id "STRG.57658.1"; gene_id "STRG.57658";
chr6D	StringTie	exon	468076260	468076343	1000	+	.	transcript_id "STRG.57658.1"; gene_id "STRG.57658";
chr6D	StringTie	exon	468076535	468076629	1000	+	.	transcript_id "STRG.57658.1"; gene_id "STRG.57658";
chr6D	StringTie	exon	468076744	468076834	1000	+	.	transcript_id "STRG.57658.1"; gene_id "STRG.57658";
chr6D	StringTie	exon	468076948	468077094	1000	+	.	transcript_id "STRG.57658.1"; gene_id "STRG.57658";
chr6D	StringTie	exon	468077228	468077741	1000	+	.	transcript_id "STRG.57658.1"; gene_id "STRG.57658";
chr6D	StringTie	transcript	468111888	468128763	1000	-	.	transcript_id "STRG.57659.1"; gene_id "STRG.57659"
chr6D	StringTie	exon	468111888	468112479	1000	-	.	transcript_id "STRG.57659.1"; gene_id "STRG.57659";
chr6D	StringTie	exon	468112845	468112932	1000	-	.	transcript_id "STRG.57659.1"; gene_id "STRG.57659";
chr6D	StringTie	exon	468113577	468113641	1000	-	.	transcript_id "STRG.57659.1"; gene_id "STRG.57659";
chr6D	StringTie	exon	468113728	468113785	1000	-	.	transcript_id "STRG.57659.1"; gene_id "STRG.57659";
chr6D	StringTie	exon	468114376	468114456	1000	-	.	transcript_id "STRG.57659.1"; gene_id "STRG.57659";
chr6D	StringTie	exon	468115024	468115094	1000	-	.	transcript_id "STRG.57659.1"; gene_id "STRG.57659";
chr6D	StringTie	exon	468115212	468115293	1000	-	.	transcript_id "STRG.57659.1"; gene_id "STRG.57659";
chr6D	StringTie	exon	468115436	468115558	1000	-	.	transcript_id "STRG.57659.1"; gene_id "STRG.57659";
chr6D	StringTie	exon	468120051	468120157	1000	-	.	transcript_id "STRG.57659.1"; gene_id "STRG.57659";
chr6D	StringTie	exon	468120229	468120291	1000	-	.	transcript_id "STRG.57659.1"; gene_id "STRG.57659";
chr6D	StringTie	exon	468121979	468122038	1000	-	.	transcript_id "STRG.57659.1"; gene_id "STRG.57659";
chr6D	StringTie	exon	468122172	468122223	1000	-	.	transcript_id "STRG.57659.1"; gene_id "STRG.57659";
chr6D	StringTie	exon	468122544	468122638	1000	-	.	transcript_id "STRG.57659.1"; gene_id "STRG.57659";
chr6D	StringTie	exon	468124191	468124247	1000	-	.	transcript_id "STRG.57659.1"; gene_id "STRG.57659";
chr6D	StringTie	exon	468124432	468124476	1000	-	.	transcript_id "STRG.57659.1"; gene_id "STRG.57659";
chr6D	StringTie	exon	468124561	468124668	1000	-	.	transcript_id "STRG.57659.1"; gene_id "STRG.57659";
chr6D	StringTie	exon	468124967	468125032	1000	-	.	transcript_id "STRG.57659.1"; gene_id "STRG.57659";
chr6D	StringTie	exon	468125107	468125217	1000	-	.	transcript_id "STRG.57659.1"; gene_id "STRG.57659";
chr6D	StringTie	exon	468127056	468127250	1000	-	.	transcript_id "STRG.57659.1"; gene_id "STRG.57659";
chr6D	StringTie	exon	468127462	468127542	1000	-	.	transcript_id "STRG.57659.1"; gene_id "STRG.57659";
chr6D	StringTie	exon	468127625	468127664	1000	-	.	transcript_id "STRG.57659.1"; gene_id "STRG.57659";
chr6D	StringTie	exon	468127751	468127819	1000	-	.	transcript_id "STRG.57659.1"; gene_id "STRG.57659";
chr6D	StringTie	exon	468128467	468128763	1000	-	.	transcript_id "STRG.57659.1"; gene_id "STRG.57659";
chr6D	StringTie	transcript	468111888	468128763	1000	-	.	transcript_id "STRG.57659.2"; gene_id "STRG.57659"
chr6D	StringTie	exon	468111888	468112479	1000	-	.	transcript_id "STRG.57659.2"; gene_id "STRG.57659";
chr6D	StringTie	exon	468112845	468112932	1000	-	.	transcript_id "STRG.57659.2"; gene_id "STRG.57659";
chr6D	StringTie	exon	468113577	468113641	1000	-	.	transcript_id "STRG.57659.2"; gene_id "STRG.57659";
chr6D	StringTie	exon	468113728	468113785	1000	-	.	transcript_id "STRG.57659.2"; gene_id "STRG.57659";
chr6D	StringTie	exon	468114376	468114456	1000	-	.	transcript_id "STRG.57659.2"; gene_id "STRG.57659";
chr6D	StringTie	exon	468114920	468115094	1000	-	.	transcript_id "STRG.57659.2"; gene_id "STRG.57659";
chr6D	StringTie	exon	468115212	468115293	1000	-	.	transcript_id "STRG.57659.2"; gene_id "STRG.57659";
chr6D	StringTie	exon	468115436	468115558	1000	-	.	transcript_id "STRG.57659.2"; gene_id "STRG.57659";
chr6D	StringTie	exon	468120051	468120157	1000	-	.	transcript_id "STRG.57659.2"; gene_id "STRG.57659";
chr6D	StringTie	exon	468120229	468120291	1000	-	.	transcript_id "STRG.57659.2"; gene_id "STRG.57659";
chr6D	StringTie	exon	468121979	468122038	1000	-	.	transcript_id "STRG.57659.2"; gene_id "STRG.57659";
chr6D	StringTie	exon	468122172	468122223	1000	-	.	transcript_id "STRG.57659.2"; gene_id "STRG.57659";
chr6D	StringTie	exon	468122544	468122638	1000	-	.	transcript_id "STRG.57659.2"; gene_id "STRG.57659";
chr6D	StringTie	exon	468124191	468124247	1000	-	.	transcript_id "STRG.57659.2"; gene_id "STRG.57659";
chr6D	StringTie	exon	468124432	468124476	1000	-	.	transcript_id "STRG.57659.2"; gene_id "STRG.57659";
chr6D	StringTie	exon	468124561	468124668	1000	-	.	transcript_id "STRG.57659.2"; gene_id "STRG.57659";
chr6D	StringTie	exon	468124967	468125032	1000	-	.	transcript_id "STRG.57659.2"; gene_id "STRG.57659";
chr6D	StringTie	exon	468125107	468125217	1000	-	.	transcript_id "STRG.57659.2"; gene_id "STRG.57659";
chr6D	StringTie	exon	468127056	468127250	1000	-	.	transcript_id "STRG.57659.2"; gene_id "STRG.57659";
chr6D	StringTie	exon	468127462	468127542	1000	-	.	transcript_id "STRG.57659.2"; gene_id "STRG.57659";
chr6D	StringTie	exon	468127625	468127664	1000	-	.	transcript_id "STRG.57659.2"; gene_id "STRG.57659";
chr6D	StringTie	exon	468127751	468127819	1000	-	.	transcript_id "STRG.57659.2"; gene_id "STRG.57659";
chr6D	StringTie	exon	468128467	468128763	1000	-	.	transcript_id "STRG.57659.2"; gene_id "STRG.57659";
chr6D	StringTie	transcript	468470680	468481446	1000	-	.	transcript_id "STRG.57660.1"; gene_id "STRG.57660"
chr6D	StringTie	exon	468470680	468473297	1000	-	.	transcript_id "STRG.57660.1"; gene_id "STRG.57660";
chr6D	StringTie	exon	468473379	468473460	1000	-	.	transcript_id "STRG.57660.1"; gene_id "STRG.57660";
chr6D	StringTie	exon	468473767	468473879	1000	-	.	transcript_id "STRG.57660.1"; gene_id "STRG.57660";
chr6D	StringTie	exon	468474001	468474132	1000	-	.	transcript_id "STRG.57660.1"; gene_id "STRG.57660";
chr6D	StringTie	exon	468474243	468474426	1000	-	.	transcript_id "STRG.57660.1"; gene_id "STRG.57660";
chr6D	StringTie	exon	468474551	468474684	1000	-	.	transcript_id "STRG.57660.1"; gene_id "STRG.57660";
chr6D	StringTie	exon	468475071	468475175	1000	-	.	transcript_id "STRG.57660.1"; gene_id "STRG.57660";
chr6D	StringTie	exon	468475274	468475375	1000	-	.	transcript_id "STRG.57660.1"; gene_id "STRG.57660";
chr6D	StringTie	exon	468475461	468475553	1000	-	.	transcript_id "STRG.57660.1"; gene_id "STRG.57660";
chr6D	StringTie	exon	468475644	468475964	1000	-	.	transcript_id "STRG.57660.1"; gene_id "STRG.57660";
chr6D	StringTie	exon	468476088	468476189	1000	-	.	transcript_id "STRG.57660.1"; gene_id "STRG.57660";
chr6D	StringTie	exon	468476275	468476337	1000	-	.	transcript_id "STRG.57660.1"; gene_id "STRG.57660";
chr6D	StringTie	exon	468476714	468477212	1000	-	.	transcript_id "STRG.57660.1"; gene_id "STRG.57660";
chr6D	StringTie	exon	468477392	468477552	1000	-	.	transcript_id "STRG.57660.1"; gene_id "STRG.57660";
chr6D	StringTie	exon	468477641	468478174	1000	-	.	transcript_id "STRG.57660.1"; gene_id "STRG.57660";
chr6D	StringTie	exon	468478367	468478408	1000	-	.	transcript_id "STRG.57660.1"; gene_id "STRG.57660";
chr6D	StringTie	exon	468478491	468478622	1000	-	.	transcript_id "STRG.57660.1"; gene_id "STRG.57660";
chr6D	StringTie	exon	468478919	468478983	1000	-	.	transcript_id "STRG.57660.1"; gene_id "STRG.57660";
chr6D	StringTie	exon	468479129	468479401	1000	-	.	transcript_id "STRG.57660.1"; gene_id "STRG.57660";
chr6D	StringTie	exon	468479493	468479565	1000	-	.	transcript_id "STRG.57660.1"; gene_id "STRG.57660";
chr6D	StringTie	exon	468479659	468479751	1000	-	.	transcript_id "STRG.57660.1"; gene_id "STRG.57660";
chr6D	StringTie	exon	468480438	468480499	1000	-	.	transcript_id "STRG.57660.1"; gene_id "STRG.57660";
chr6D	StringTie	exon	468480736	468481446	1000	-	.	transcript_id "STRG.57660.1"; gene_id "STRG.57660";
chr6D	StringTie	transcript	468565881	468566871	1000	+	.	transcript_id "STRG.57661.1"; gene_id "STRG.57661"
chr6D	StringTie	exon	468565881	468566871	1000	+	.	transcript_id "STRG.57661.1"; gene_id "STRG.57661";
chr6D	StringTie	transcript	468599550	468603818	1000	-	.	transcript_id "STRG.57664.1"; gene_id "STRG.57664"
chr6D	StringTie	exon	468599550	468600095	1000	-	.	transcript_id "STRG.57664.1"; gene_id "STRG.57664";
chr6D	StringTie	exon	468600359	468600729	1000	-	.	transcript_id "STRG.57664.1"; gene_id "STRG.57664";
chr6D	StringTie	exon	468603313	468603399	1000	-	.	transcript_id "STRG.57664.1"; gene_id "STRG.57664";
chr6D	StringTie	exon	468603502	468603818	1000	-	.	transcript_id "STRG.57664.1"; gene_id "STRG.57664";
chr6D	StringTie	transcript	468607327	468610997	1000	-	.	transcript_id "STRG.57662.1"; gene_id "STRG.57662"
chr6D	StringTie	exon	468607327	468607950	1000	-	.	transcript_id "STRG.57662.1"; gene_id "STRG.57662";
chr6D	StringTie	exon	468608098	468608919	1000	-	.	transcript_id "STRG.57662.1"; gene_id "STRG.57662";
chr6D	StringTie	exon	468609013	468609411	1000	-	.	transcript_id "STRG.57662.1"; gene_id "STRG.57662";
chr6D	StringTie	exon	468610803	468610997	1000	-	.	transcript_id "STRG.57662.1"; gene_id "STRG.57662";
chr6D	StringTie	transcript	468736794	468744251	1000	+	.	transcript_id "STRG.57663.1"; gene_id "STRG.57663"
chr6D	StringTie	exon	468736794	468740975	1000	+	.	transcript_id "STRG.57663.1"; gene_id "STRG.57663";
chr6D	StringTie	exon	468741182	468741301	1000	+	.	transcript_id "STRG.57663.1"; gene_id "STRG.57663";
chr6D	StringTie	exon	468741880	468741996	1000	+	.	transcript_id "STRG.57663.1"; gene_id "STRG.57663";
chr6D	StringTie	exon	468742183	468742272	1000	+	.	transcript_id "STRG.57663.1"; gene_id "STRG.57663";
chr6D	StringTie	exon	468742982	468743089	1000	+	.	transcript_id "STRG.57663.1"; gene_id "STRG.57663";
chr6D	StringTie	exon	468743631	468744251	1000	+	.	transcript_id "STRG.57663.1"; gene_id "STRG.57663";
chr6D	StringTie	transcript	468744883	468749663	1000	-	.	transcript_id "STRG.57667.1"; gene_id "STRG.57667"
chr6D	StringTie	exon	468744883	468745384	1000	-	.	transcript_id "STRG.57667.1"; gene_id "STRG.57667";
chr6D	StringTie	exon	468746154	468746507	1000	-	.	transcript_id "STRG.57667.1"; gene_id "STRG.57667";
chr6D	StringTie	exon	468746702	468746794	1000	-	.	transcript_id "STRG.57667.1"; gene_id "STRG.57667";
chr6D	StringTie	exon	468746889	468746961	1000	-	.	transcript_id "STRG.57667.1"; gene_id "STRG.57667";
chr6D	StringTie	exon	468747276	468747309	1000	-	.	transcript_id "STRG.57667.1"; gene_id "STRG.57667";
chr6D	StringTie	exon	468747403	468747458	1000	-	.	transcript_id "STRG.57667.1"; gene_id "STRG.57667";
chr6D	StringTie	exon	468748031	468748092	1000	-	.	transcript_id "STRG.57667.1"; gene_id "STRG.57667";
chr6D	StringTie	exon	468748684	468748743	1000	-	.	transcript_id "STRG.57667.1"; gene_id "STRG.57667";
chr6D	StringTie	exon	468748826	468748865	1000	-	.	transcript_id "STRG.57667.1"; gene_id "STRG.57667";
chr6D	StringTie	exon	468749276	468749663	1000	-	.	transcript_id "STRG.57667.1"; gene_id "STRG.57667";
chr6D	StringTie	transcript	469064767	469076851	1000	+	.	transcript_id "STRG.57665.1"; gene_id "STRG.57665"
chr6D	StringTie	exon	469064767	469064979	1000	+	.	transcript_id "STRG.57665.1"; gene_id "STRG.57665";
chr6D	StringTie	exon	469065060	469065232	1000	+	.	transcript_id "STRG.57665.1"; gene_id "STRG.57665";
chr6D	StringTie	exon	469066311	469066440	1000	+	.	transcript_id "STRG.57665.1"; gene_id "STRG.57665";
chr6D	StringTie	exon	469067370	469067570	1000	+	.	transcript_id "STRG.57665.1"; gene_id "STRG.57665";
chr6D	StringTie	exon	469067729	469067851	1000	+	.	transcript_id "STRG.57665.1"; gene_id "STRG.57665";
chr6D	StringTie	exon	469067999	469068036	1000	+	.	transcript_id "STRG.57665.1"; gene_id "STRG.57665";
chr6D	StringTie	exon	469068110	469068224	1000	+	.	transcript_id "STRG.57665.1"; gene_id "STRG.57665";
chr6D	StringTie	exon	469073971	469074090	1000	+	.	transcript_id "STRG.57665.1"; gene_id "STRG.57665";
chr6D	StringTie	exon	469075022	469075129	1000	+	.	transcript_id "STRG.57665.1"; gene_id "STRG.57665";
chr6D	StringTie	exon	469075314	469075456	1000	+	.	transcript_id "STRG.57665.1"; gene_id "STRG.57665";
chr6D	StringTie	exon	469076285	469076851	1000	+	.	transcript_id "STRG.57665.1"; gene_id "STRG.57665";
chr6D	StringTie	transcript	469196225	469201426	1000	+	.	transcript_id "STRG.57670.1"; gene_id "STRG.57670"
chr6D	StringTie	exon	469196225	469197877	1000	+	.	transcript_id "STRG.57670.1"; gene_id "STRG.57670";
chr6D	StringTie	exon	469198503	469198587	1000	+	.	transcript_id "STRG.57670.1"; gene_id "STRG.57670";
chr6D	StringTie	exon	469198693	469198821	1000	+	.	transcript_id "STRG.57670.1"; gene_id "STRG.57670";
chr6D	StringTie	exon	469199832	469199895	1000	+	.	transcript_id "STRG.57670.1"; gene_id "STRG.57670";
chr6D	StringTie	exon	469200843	469200936	1000	+	.	transcript_id "STRG.57670.1"; gene_id "STRG.57670";
chr6D	StringTie	exon	469201010	469201426	1000	+	.	transcript_id "STRG.57670.1"; gene_id "STRG.57670";
chr6D	StringTie	transcript	469196225	469201426	1000	+	.	transcript_id "STRG.57670.2"; gene_id "STRG.57670"
chr6D	StringTie	exon	469196225	469196634	1000	+	.	transcript_id "STRG.57670.2"; gene_id "STRG.57670";
chr6D	StringTie	exon	469197761	469197877	1000	+	.	transcript_id "STRG.57670.2"; gene_id "STRG.57670";
chr6D	StringTie	exon	469198503	469198587	1000	+	.	transcript_id "STRG.57670.2"; gene_id "STRG.57670";
chr6D	StringTie	exon	469198693	469199895	1000	+	.	transcript_id "STRG.57670.2"; gene_id "STRG.57670";
chr6D	StringTie	exon	469200843	469200936	1000	+	.	transcript_id "STRG.57670.2"; gene_id "STRG.57670";
chr6D	StringTie	exon	469201010	469201426	1000	+	.	transcript_id "STRG.57670.2"; gene_id "STRG.57670";
chr6D	StringTie	transcript	469196225	469201426	1000	+	.	transcript_id "STRG.57670.3"; gene_id "STRG.57670"
chr6D	StringTie	exon	469196225	469197877	1000	+	.	transcript_id "STRG.57670.3"; gene_id "STRG.57670";
chr6D	StringTie	exon	469198503	469198587	1000	+	.	transcript_id "STRG.57670.3"; gene_id "STRG.57670";
chr6D	StringTie	exon	469198693	469198750	1000	+	.	transcript_id "STRG.57670.3"; gene_id "STRG.57670";
chr6D	StringTie	exon	469199759	469199895	1000	+	.	transcript_id "STRG.57670.3"; gene_id "STRG.57670";
chr6D	StringTie	exon	469200843	469200936	1000	+	.	transcript_id "STRG.57670.3"; gene_id "STRG.57670";
chr6D	StringTie	exon	469201010	469201426	1000	+	.	transcript_id "STRG.57670.3"; gene_id "STRG.57670";
chr6D	StringTie	transcript	469201626	469204035	1000	+	.	transcript_id "STRG.57671.1"; gene_id "STRG.57671"
chr6D	StringTie	exon	469201626	469201902	1000	+	.	transcript_id "STRG.57671.1"; gene_id "STRG.57671";
chr6D	StringTie	exon	469201978	469202036	1000	+	.	transcript_id "STRG.57671.1"; gene_id "STRG.57671";
chr6D	StringTie	exon	469202511	469202865	1000	+	.	transcript_id "STRG.57671.1"; gene_id "STRG.57671";
chr6D	StringTie	exon	469202986	469203087	1000	+	.	transcript_id "STRG.57671.1"; gene_id "STRG.57671";
chr6D	StringTie	exon	469203175	469203234	1000	+	.	transcript_id "STRG.57671.1"; gene_id "STRG.57671";
chr6D	StringTie	exon	469203331	469204035	1000	+	.	transcript_id "STRG.57671.1"; gene_id "STRG.57671";
chr6D	StringTie	transcript	469204438	469207415	1000	-	.	transcript_id "STRG.57672.1"; gene_id "STRG.57672"
chr6D	StringTie	exon	469204438	469205058	1000	-	.	transcript_id "STRG.57672.1"; gene_id "STRG.57672";
chr6D	StringTie	exon	469206659	469207415	1000	-	.	transcript_id "STRG.57672.1"; gene_id "STRG.57672";
chr6D	StringTie	transcript	469206659	469214265	1000	+	.	transcript_id "STRG.57673.1"; gene_id "STRG.57673"
chr6D	StringTie	exon	469206659	469207611	1000	+	.	transcript_id "STRG.57673.1"; gene_id "STRG.57673";
chr6D	StringTie	exon	469207701	469207748	1000	+	.	transcript_id "STRG.57673.1"; gene_id "STRG.57673";
chr6D	StringTie	exon	469207824	469207882	1000	+	.	transcript_id "STRG.57673.1"; gene_id "STRG.57673";
chr6D	StringTie	exon	469208357	469208711	1000	+	.	transcript_id "STRG.57673.1"; gene_id "STRG.57673";
chr6D	StringTie	exon	469208832	469208933	1000	+	.	transcript_id "STRG.57673.1"; gene_id "STRG.57673";
chr6D	StringTie	exon	469209021	469209080	1000	+	.	transcript_id "STRG.57673.1"; gene_id "STRG.57673";
chr6D	StringTie	exon	469209177	469209332	1000	+	.	transcript_id "STRG.57673.1"; gene_id "STRG.57673";
chr6D	StringTie	exon	469209453	469209554	1000	+	.	transcript_id "STRG.57673.1"; gene_id "STRG.57673";
chr6D	StringTie	exon	469209642	469209701	1000	+	.	transcript_id "STRG.57673.1"; gene_id "STRG.57673";
chr6D	StringTie	exon	469209798	469209859	1000	+	.	transcript_id "STRG.57673.1"; gene_id "STRG.57673";
chr6D	StringTie	exon	469210408	469210466	1000	+	.	transcript_id "STRG.57673.1"; gene_id "STRG.57673";
chr6D	StringTie	exon	469212561	469212867	1000	+	.	transcript_id "STRG.57673.1"; gene_id "STRG.57673";
chr6D	StringTie	exon	469212943	469213166	1000	+	.	transcript_id "STRG.57673.1"; gene_id "STRG.57673";
chr6D	StringTie	exon	469213259	469214265	1000	+	.	transcript_id "STRG.57673.1"; gene_id "STRG.57673";
chr6D	StringTie	transcript	469206659	469214265	1000	+	.	transcript_id "STRG.57673.2"; gene_id "STRG.57673"
chr6D	StringTie	exon	469206659	469207748	1000	+	.	transcript_id "STRG.57673.2"; gene_id "STRG.57673";
chr6D	StringTie	exon	469207824	469207882	1000	+	.	transcript_id "STRG.57673.2"; gene_id "STRG.57673";
chr6D	StringTie	exon	469208357	469208711	1000	+	.	transcript_id "STRG.57673.2"; gene_id "STRG.57673";
chr6D	StringTie	exon	469208832	469208933	1000	+	.	transcript_id "STRG.57673.2"; gene_id "STRG.57673";
chr6D	StringTie	exon	469209021	469209080	1000	+	.	transcript_id "STRG.57673.2"; gene_id "STRG.57673";
chr6D	StringTie	exon	469209177	469209332	1000	+	.	transcript_id "STRG.57673.2"; gene_id "STRG.57673";
chr6D	StringTie	exon	469209453	469209554	1000	+	.	transcript_id "STRG.57673.2"; gene_id "STRG.57673";
chr6D	StringTie	exon	469209642	469209701	1000	+	.	transcript_id "STRG.57673.2"; gene_id "STRG.57673";
chr6D	StringTie	exon	469209798	469209859	1000	+	.	transcript_id "STRG.57673.2"; gene_id "STRG.57673";
chr6D	StringTie	exon	469210408	469210466	1000	+	.	transcript_id "STRG.57673.2"; gene_id "STRG.57673";
chr6D	StringTie	exon	469212561	469212867	1000	+	.	transcript_id "STRG.57673.2"; gene_id "STRG.57673";
chr6D	StringTie	exon	469212943	469213166	1000	+	.	transcript_id "STRG.57673.2"; gene_id "STRG.57673";
chr6D	StringTie	exon	469213259	469214265	1000	+	.	transcript_id "STRG.57673.2"; gene_id "STRG.57673";
chr6D	StringTie	transcript	469207612	469214265	1000	+	.	transcript_id "STRG.57673.3"; gene_id "STRG.57673"
chr6D	StringTie	exon	469207612	469207748	1000	+	.	transcript_id "STRG.57673.3"; gene_id "STRG.57673";
chr6D	StringTie	exon	469207824	469208711	1000	+	.	transcript_id "STRG.57673.3"; gene_id "STRG.57673";
chr6D	StringTie	exon	469208832	469208933	1000	+	.	transcript_id "STRG.57673.3"; gene_id "STRG.57673";
chr6D	StringTie	exon	469209021	469209080	1000	+	.	transcript_id "STRG.57673.3"; gene_id "STRG.57673";
chr6D	StringTie	exon	469209177	469209332	1000	+	.	transcript_id "STRG.57673.3"; gene_id "STRG.57673";
chr6D	StringTie	exon	469209453	469209554	1000	+	.	transcript_id "STRG.57673.3"; gene_id "STRG.57673";
chr6D	StringTie	exon	469209642	469209701	1000	+	.	transcript_id "STRG.57673.3"; gene_id "STRG.57673";
chr6D	StringTie	exon	469209798	469209859	1000	+	.	transcript_id "STRG.57673.3"; gene_id "STRG.57673";
chr6D	StringTie	exon	469210408	469210466	1000	+	.	transcript_id "STRG.57673.3"; gene_id "STRG.57673";
chr6D	StringTie	exon	469212561	469212867	1000	+	.	transcript_id "STRG.57673.3"; gene_id "STRG.57673";
chr6D	StringTie	exon	469212943	469213166	1000	+	.	transcript_id "STRG.57673.3"; gene_id "STRG.57673";
chr6D	StringTie	exon	469213259	469214265	1000	+	.	transcript_id "STRG.57673.3"; gene_id "STRG.57673";
chr6D	StringTie	transcript	469248419	469250506	1000	+	.	transcript_id "STRG.57666.1"; gene_id "STRG.57666"
chr6D	StringTie	exon	469248419	469249543	1000	+	.	transcript_id "STRG.57666.1"; gene_id "STRG.57666";
chr6D	StringTie	exon	469249627	469249761	1000	+	.	transcript_id "STRG.57666.1"; gene_id "STRG.57666";
chr6D	StringTie	exon	469249874	469250506	1000	+	.	transcript_id "STRG.57666.1"; gene_id "STRG.57666";
chr6D	StringTie	transcript	469248419	469250506	1000	+	.	transcript_id "STRG.57666.2"; gene_id "STRG.57666"
chr6D	StringTie	exon	469248419	469249369	1000	+	.	transcript_id "STRG.57666.2"; gene_id "STRG.57666";
chr6D	StringTie	exon	469249627	469249761	1000	+	.	transcript_id "STRG.57666.2"; gene_id "STRG.57666";
chr6D	StringTie	exon	469249874	469250506	1000	+	.	transcript_id "STRG.57666.2"; gene_id "STRG.57666";
chr6D	StringTie	transcript	469318985	469326866	1000	-	.	transcript_id "STRG.57668.1"; gene_id "STRG.57668"
chr6D	StringTie	exon	469318985	469319474	1000	-	.	transcript_id "STRG.57668.1"; gene_id "STRG.57668";
chr6D	StringTie	exon	469319702	469319890	1000	-	.	transcript_id "STRG.57668.1"; gene_id "STRG.57668";
chr6D	StringTie	exon	469324226	469324299	1000	-	.	transcript_id "STRG.57668.1"; gene_id "STRG.57668";
chr6D	StringTie	exon	469325775	469325848	1000	-	.	transcript_id "STRG.57668.1"; gene_id "STRG.57668";
chr6D	StringTie	exon	469325996	469326089	1000	-	.	transcript_id "STRG.57668.1"; gene_id "STRG.57668";
chr6D	StringTie	exon	469326180	469326866	1000	-	.	transcript_id "STRG.57668.1"; gene_id "STRG.57668";
chr6D	StringTie	transcript	469318985	469326866	1000	-	.	transcript_id "STRG.57668.2"; gene_id "STRG.57668"
chr6D	StringTie	exon	469318985	469319474	1000	-	.	transcript_id "STRG.57668.2"; gene_id "STRG.57668";
chr6D	StringTie	exon	469319702	469319890	1000	-	.	transcript_id "STRG.57668.2"; gene_id "STRG.57668";
chr6D	StringTie	exon	469324226	469324299	1000	-	.	transcript_id "STRG.57668.2"; gene_id "STRG.57668";
chr6D	StringTie	exon	469325996	469326089	1000	-	.	transcript_id "STRG.57668.2"; gene_id "STRG.57668";
chr6D	StringTie	exon	469326180	469326866	1000	-	.	transcript_id "STRG.57668.2"; gene_id "STRG.57668";
chr6D	StringTie	transcript	469670564	469673155	1000	+	.	transcript_id "STRG.57669.1"; gene_id "STRG.57669"
chr6D	StringTie	exon	469670564	469671010	1000	+	.	transcript_id "STRG.57669.1"; gene_id "STRG.57669";
chr6D	StringTie	exon	469671882	469672217	1000	+	.	transcript_id "STRG.57669.1"; gene_id "STRG.57669";
chr6D	StringTie	exon	469672333	469673155	1000	+	.	transcript_id "STRG.57669.1"; gene_id "STRG.57669";
chr6D	StringTie	transcript	469678649	469682695	1000	-	.	transcript_id "STRG.57680.1"; gene_id "STRG.57680"
chr6D	StringTie	exon	469678649	469679022	1000	-	.	transcript_id "STRG.57680.1"; gene_id "STRG.57680";
chr6D	StringTie	exon	469679453	469679640	1000	-	.	transcript_id "STRG.57680.1"; gene_id "STRG.57680";
chr6D	StringTie	exon	469679737	469679797	1000	-	.	transcript_id "STRG.57680.1"; gene_id "STRG.57680";
chr6D	StringTie	exon	469680194	469680271	1000	-	.	transcript_id "STRG.57680.1"; gene_id "STRG.57680";
chr6D	StringTie	exon	469680400	469680495	1000	-	.	transcript_id "STRG.57680.1"; gene_id "STRG.57680";
chr6D	StringTie	exon	469680572	469680698	1000	-	.	transcript_id "STRG.57680.1"; gene_id "STRG.57680";
chr6D	StringTie	exon	469680847	469681072	1000	-	.	transcript_id "STRG.57680.1"; gene_id "STRG.57680";
chr6D	StringTie	exon	469681195	469681389	1000	-	.	transcript_id "STRG.57680.1"; gene_id "STRG.57680";
chr6D	StringTie	exon	469681494	469681911	1000	-	.	transcript_id "STRG.57680.1"; gene_id "STRG.57680";
chr6D	StringTie	exon	469682356	469682695	1000	-	.	transcript_id "STRG.57680.1"; gene_id "STRG.57680";
chr6D	StringTie	transcript	469683505	469693270	1000	-	.	transcript_id "STRG.57677.2"; gene_id "STRG.57677"
chr6D	StringTie	exon	469683505	469684125	1000	-	.	transcript_id "STRG.57677.2"; gene_id "STRG.57677";
chr6D	StringTie	exon	469684769	469684835	1000	-	.	transcript_id "STRG.57677.2"; gene_id "STRG.57677";
chr6D	StringTie	exon	469684921	469684989	1000	-	.	transcript_id "STRG.57677.2"; gene_id "STRG.57677";
chr6D	StringTie	exon	469685176	469685292	1000	-	.	transcript_id "STRG.57677.2"; gene_id "STRG.57677";
chr6D	StringTie	exon	469685366	469685437	1000	-	.	transcript_id "STRG.57677.2"; gene_id "STRG.57677";
chr6D	StringTie	exon	469686261	469686355	1000	-	.	transcript_id "STRG.57677.2"; gene_id "STRG.57677";
chr6D	StringTie	exon	469686960	469687041	1000	-	.	transcript_id "STRG.57677.2"; gene_id "STRG.57677";
chr6D	StringTie	exon	469687132	469687182	1000	-	.	transcript_id "STRG.57677.2"; gene_id "STRG.57677";
chr6D	StringTie	exon	469687282	469687362	1000	-	.	transcript_id "STRG.57677.2"; gene_id "STRG.57677";
chr6D	StringTie	exon	469690141	469690182	1000	-	.	transcript_id "STRG.57677.2"; gene_id "STRG.57677";
chr6D	StringTie	exon	469690302	469690752	1000	-	.	transcript_id "STRG.57677.2"; gene_id "STRG.57677";
chr6D	StringTie	exon	469690843	469690963	1000	-	.	transcript_id "STRG.57677.2"; gene_id "STRG.57677";
chr6D	StringTie	exon	469691056	469693270	1000	-	.	transcript_id "STRG.57677.2"; gene_id "STRG.57677";
chr6D	StringTie	transcript	469683505	469695804	1000	-	.	transcript_id "STRG.57677.1"; gene_id "STRG.57677"
chr6D	StringTie	exon	469683505	469684125	1000	-	.	transcript_id "STRG.57677.1"; gene_id "STRG.57677";
chr6D	StringTie	exon	469684769	469684835	1000	-	.	transcript_id "STRG.57677.1"; gene_id "STRG.57677";
chr6D	StringTie	exon	469684921	469684989	1000	-	.	transcript_id "STRG.57677.1"; gene_id "STRG.57677";
chr6D	StringTie	exon	469685176	469685292	1000	-	.	transcript_id "STRG.57677.1"; gene_id "STRG.57677";
chr6D	StringTie	exon	469685366	469685437	1000	-	.	transcript_id "STRG.57677.1"; gene_id "STRG.57677";
chr6D	StringTie	exon	469686261	469686355	1000	-	.	transcript_id "STRG.57677.1"; gene_id "STRG.57677";
chr6D	StringTie	exon	469686960	469687041	1000	-	.	transcript_id "STRG.57677.1"; gene_id "STRG.57677";
chr6D	StringTie	exon	469687132	469687182	1000	-	.	transcript_id "STRG.57677.1"; gene_id "STRG.57677";
chr6D	StringTie	exon	469687282	469687362	1000	-	.	transcript_id "STRG.57677.1"; gene_id "STRG.57677";
chr6D	StringTie	exon	469690141	469690182	1000	-	.	transcript_id "STRG.57677.1"; gene_id "STRG.57677";
chr6D	StringTie	exon	469690302	469690400	1000	-	.	transcript_id "STRG.57677.1"; gene_id "STRG.57677";
chr6D	StringTie	exon	469690681	469690752	1000	-	.	transcript_id "STRG.57677.1"; gene_id "STRG.57677";
chr6D	StringTie	exon	469690843	469690963	1000	-	.	transcript_id "STRG.57677.1"; gene_id "STRG.57677";
chr6D	StringTie	exon	469691056	469693316	1000	-	.	transcript_id "STRG.57677.1"; gene_id "STRG.57677";
chr6D	StringTie	exon	469693394	469693612	1000	-	.	transcript_id "STRG.57677.1"; gene_id "STRG.57677";
chr6D	StringTie	exon	469694184	469694884	1000	-	.	transcript_id "STRG.57677.1"; gene_id "STRG.57677";
chr6D	StringTie	exon	469695297	469695804	1000	-	.	transcript_id "STRG.57677.1"; gene_id "STRG.57677";
chr6D	StringTie	transcript	469683505	469695804	1000	-	.	transcript_id "STRG.57677.3"; gene_id "STRG.57677"
chr6D	StringTie	exon	469683505	469684125	1000	-	.	transcript_id "STRG.57677.3"; gene_id "STRG.57677";
chr6D	StringTie	exon	469684769	469684835	1000	-	.	transcript_id "STRG.57677.3"; gene_id "STRG.57677";
chr6D	StringTie	exon	469684921	469684989	1000	-	.	transcript_id "STRG.57677.3"; gene_id "STRG.57677";
chr6D	StringTie	exon	469685176	469685292	1000	-	.	transcript_id "STRG.57677.3"; gene_id "STRG.57677";
chr6D	StringTie	exon	469685366	469685437	1000	-	.	transcript_id "STRG.57677.3"; gene_id "STRG.57677";
chr6D	StringTie	exon	469686261	469686355	1000	-	.	transcript_id "STRG.57677.3"; gene_id "STRG.57677";
chr6D	StringTie	exon	469686960	469687041	1000	-	.	transcript_id "STRG.57677.3"; gene_id "STRG.57677";
chr6D	StringTie	exon	469687132	469687182	1000	-	.	transcript_id "STRG.57677.3"; gene_id "STRG.57677";
chr6D	StringTie	exon	469687282	469687362	1000	-	.	transcript_id "STRG.57677.3"; gene_id "STRG.57677";
chr6D	StringTie	exon	469690141	469690182	1000	-	.	transcript_id "STRG.57677.3"; gene_id "STRG.57677";
chr6D	StringTie	exon	469690302	469690400	1000	-	.	transcript_id "STRG.57677.3"; gene_id "STRG.57677";
chr6D	StringTie	exon	469690681	469690752	1000	-	.	transcript_id "STRG.57677.3"; gene_id "STRG.57677";
chr6D	StringTie	exon	469690843	469690963	1000	-	.	transcript_id "STRG.57677.3"; gene_id "STRG.57677";
chr6D	StringTie	exon	469691056	469693270	1000	-	.	transcript_id "STRG.57677.3"; gene_id "STRG.57677";
chr6D	StringTie	exon	469693394	469693612	1000	-	.	transcript_id "STRG.57677.3"; gene_id "STRG.57677";
chr6D	StringTie	exon	469694184	469694884	1000	-	.	transcript_id "STRG.57677.3"; gene_id "STRG.57677";
chr6D	StringTie	exon	469695297	469695804	1000	-	.	transcript_id "STRG.57677.3"; gene_id "STRG.57677";
chr6D	StringTie	transcript	469700105	469710982	1000	+	.	transcript_id "STRG.57674.1"; gene_id "STRG.57674"
chr6D	StringTie	exon	469700105	469700370	1000	+	.	transcript_id "STRG.57674.1"; gene_id "STRG.57674";
chr6D	StringTie	exon	469700520	469700555	1000	+	.	transcript_id "STRG.57674.1"; gene_id "STRG.57674";
chr6D	StringTie	exon	469700660	469700757	1000	+	.	transcript_id "STRG.57674.1"; gene_id "STRG.57674";
chr6D	StringTie	exon	469701116	469701191	1000	+	.	transcript_id "STRG.57674.1"; gene_id "STRG.57674";
chr6D	StringTie	exon	469701397	469701525	1000	+	.	transcript_id "STRG.57674.1"; gene_id "STRG.57674";
chr6D	StringTie	exon	469701607	469701653	1000	+	.	transcript_id "STRG.57674.1"; gene_id "STRG.57674";
chr6D	StringTie	exon	469701837	469701960	1000	+	.	transcript_id "STRG.57674.1"; gene_id "STRG.57674";
chr6D	StringTie	exon	469702151	469702267	1000	+	.	transcript_id "STRG.57674.1"; gene_id "STRG.57674";
chr6D	StringTie	exon	469702692	469702721	1000	+	.	transcript_id "STRG.57674.1"; gene_id "STRG.57674";
chr6D	StringTie	exon	469702801	469702900	1000	+	.	transcript_id "STRG.57674.1"; gene_id "STRG.57674";
chr6D	StringTie	exon	469708257	469708363	1000	+	.	transcript_id "STRG.57674.1"; gene_id "STRG.57674";
chr6D	StringTie	exon	469708605	469708745	1000	+	.	transcript_id "STRG.57674.1"; gene_id "STRG.57674";
chr6D	StringTie	exon	469708822	469708926	1000	+	.	transcript_id "STRG.57674.1"; gene_id "STRG.57674";
chr6D	StringTie	exon	469708998	469709144	1000	+	.	transcript_id "STRG.57674.1"; gene_id "STRG.57674";
chr6D	StringTie	exon	469709304	469709357	1000	+	.	transcript_id "STRG.57674.1"; gene_id "STRG.57674";
chr6D	StringTie	exon	469709743	469709806	1000	+	.	transcript_id "STRG.57674.1"; gene_id "STRG.57674";
chr6D	StringTie	exon	469709945	469710006	1000	+	.	transcript_id "STRG.57674.1"; gene_id "STRG.57674";
chr6D	StringTie	exon	469710383	469710982	1000	+	.	transcript_id "STRG.57674.1"; gene_id "STRG.57674";
chr6D	StringTie	transcript	469700105	469710982	1000	+	.	transcript_id "STRG.57674.2"; gene_id "STRG.57674"
chr6D	StringTie	exon	469700105	469700370	1000	+	.	transcript_id "STRG.57674.2"; gene_id "STRG.57674";
chr6D	StringTie	exon	469700520	469700555	1000	+	.	transcript_id "STRG.57674.2"; gene_id "STRG.57674";
chr6D	StringTie	exon	469700660	469700757	1000	+	.	transcript_id "STRG.57674.2"; gene_id "STRG.57674";
chr6D	StringTie	exon	469701116	469701191	1000	+	.	transcript_id "STRG.57674.2"; gene_id "STRG.57674";
chr6D	StringTie	exon	469701397	469701525	1000	+	.	transcript_id "STRG.57674.2"; gene_id "STRG.57674";
chr6D	StringTie	exon	469701607	469701653	1000	+	.	transcript_id "STRG.57674.2"; gene_id "STRG.57674";
chr6D	StringTie	exon	469701837	469701960	1000	+	.	transcript_id "STRG.57674.2"; gene_id "STRG.57674";
chr6D	StringTie	exon	469702151	469702267	1000	+	.	transcript_id "STRG.57674.2"; gene_id "STRG.57674";
chr6D	StringTie	exon	469702692	469702721	1000	+	.	transcript_id "STRG.57674.2"; gene_id "STRG.57674";
chr6D	StringTie	exon	469702801	469702900	1000	+	.	transcript_id "STRG.57674.2"; gene_id "STRG.57674";
chr6D	StringTie	exon	469708257	469708363	1000	+	.	transcript_id "STRG.57674.2"; gene_id "STRG.57674";
chr6D	StringTie	exon	469708605	469708745	1000	+	.	transcript_id "STRG.57674.2"; gene_id "STRG.57674";
chr6D	StringTie	exon	469708822	469708926	1000	+	.	transcript_id "STRG.57674.2"; gene_id "STRG.57674";
chr6D	StringTie	exon	469708998	469709144	1000	+	.	transcript_id "STRG.57674.2"; gene_id "STRG.57674";
chr6D	StringTie	exon	469709304	469709357	1000	+	.	transcript_id "STRG.57674.2"; gene_id "STRG.57674";
chr6D	StringTie	exon	469709945	469710006	1000	+	.	transcript_id "STRG.57674.2"; gene_id "STRG.57674";
chr6D	StringTie	exon	469710383	469710982	1000	+	.	transcript_id "STRG.57674.2"; gene_id "STRG.57674";
chr6D	StringTie	transcript	469700105	469710982	1000	+	.	transcript_id "STRG.57674.3"; gene_id "STRG.57674"
chr6D	StringTie	exon	469700105	469700370	1000	+	.	transcript_id "STRG.57674.3"; gene_id "STRG.57674";
chr6D	StringTie	exon	469700520	469700555	1000	+	.	transcript_id "STRG.57674.3"; gene_id "STRG.57674";
chr6D	StringTie	exon	469700660	469700815	1000	+	.	transcript_id "STRG.57674.3"; gene_id "STRG.57674";
chr6D	StringTie	exon	469701116	469701191	1000	+	.	transcript_id "STRG.57674.3"; gene_id "STRG.57674";
chr6D	StringTie	exon	469701397	469701525	1000	+	.	transcript_id "STRG.57674.3"; gene_id "STRG.57674";
chr6D	StringTie	exon	469701607	469701653	1000	+	.	transcript_id "STRG.57674.3"; gene_id "STRG.57674";
chr6D	StringTie	exon	469701837	469701960	1000	+	.	transcript_id "STRG.57674.3"; gene_id "STRG.57674";
chr6D	StringTie	exon	469702151	469702267	1000	+	.	transcript_id "STRG.57674.3"; gene_id "STRG.57674";
chr6D	StringTie	exon	469702692	469702721	1000	+	.	transcript_id "STRG.57674.3"; gene_id "STRG.57674";
chr6D	StringTie	exon	469702801	469702900	1000	+	.	transcript_id "STRG.57674.3"; gene_id "STRG.57674";
chr6D	StringTie	exon	469708257	469708363	1000	+	.	transcript_id "STRG.57674.3"; gene_id "STRG.57674";
chr6D	StringTie	exon	469708605	469708745	1000	+	.	transcript_id "STRG.57674.3"; gene_id "STRG.57674";
chr6D	StringTie	exon	469708822	469708926	1000	+	.	transcript_id "STRG.57674.3"; gene_id "STRG.57674";
chr6D	StringTie	exon	469708998	469709357	1000	+	.	transcript_id "STRG.57674.3"; gene_id "STRG.57674";
chr6D	StringTie	exon	469709743	469709806	1000	+	.	transcript_id "STRG.57674.3"; gene_id "STRG.57674";
chr6D	StringTie	exon	469709945	469710006	1000	+	.	transcript_id "STRG.57674.3"; gene_id "STRG.57674";
chr6D	StringTie	exon	469710383	469710982	1000	+	.	transcript_id "STRG.57674.3"; gene_id "STRG.57674";
chr6D	StringTie	transcript	469715842	469722097	1000	+	.	transcript_id "STRG.57676.1"; gene_id "STRG.57676"
chr6D	StringTie	exon	469715842	469716086	1000	+	.	transcript_id "STRG.57676.1"; gene_id "STRG.57676";
chr6D	StringTie	exon	469716941	469717058	1000	+	.	transcript_id "STRG.57676.1"; gene_id "STRG.57676";
chr6D	StringTie	exon	469717947	469718057	1000	+	.	transcript_id "STRG.57676.1"; gene_id "STRG.57676";
chr6D	StringTie	exon	469718185	469718357	1000	+	.	transcript_id "STRG.57676.1"; gene_id "STRG.57676";
chr6D	StringTie	exon	469718459	469718785	1000	+	.	transcript_id "STRG.57676.1"; gene_id "STRG.57676";
chr6D	StringTie	exon	469718891	469719016	1000	+	.	transcript_id "STRG.57676.1"; gene_id "STRG.57676";
chr6D	StringTie	exon	469719168	469719881	1000	+	.	transcript_id "STRG.57676.1"; gene_id "STRG.57676";
chr6D	StringTie	exon	469719973	469720137	1000	+	.	transcript_id "STRG.57676.1"; gene_id "STRG.57676";
chr6D	StringTie	exon	469720247	469720342	1000	+	.	transcript_id "STRG.57676.1"; gene_id "STRG.57676";
chr6D	StringTie	exon	469720474	469721350	1000	+	.	transcript_id "STRG.57676.1"; gene_id "STRG.57676";
chr6D	StringTie	exon	469721473	469721566	1000	+	.	transcript_id "STRG.57676.1"; gene_id "STRG.57676";
chr6D	StringTie	exon	469721650	469722097	1000	+	.	transcript_id "STRG.57676.1"; gene_id "STRG.57676";
chr6D	StringTie	transcript	469716110	469722097	1000	+	.	transcript_id "STRG.57676.2"; gene_id "STRG.57676"
chr6D	StringTie	exon	469716110	469716185	1000	+	.	transcript_id "STRG.57676.2"; gene_id "STRG.57676";
chr6D	StringTie	exon	469716941	469717058	1000	+	.	transcript_id "STRG.57676.2"; gene_id "STRG.57676";
chr6D	StringTie	exon	469717947	469718057	1000	+	.	transcript_id "STRG.57676.2"; gene_id "STRG.57676";
chr6D	StringTie	exon	469718185	469718357	1000	+	.	transcript_id "STRG.57676.2"; gene_id "STRG.57676";
chr6D	StringTie	exon	469718459	469718785	1000	+	.	transcript_id "STRG.57676.2"; gene_id "STRG.57676";
chr6D	StringTie	exon	469718891	469719016	1000	+	.	transcript_id "STRG.57676.2"; gene_id "STRG.57676";
chr6D	StringTie	exon	469719168	469719881	1000	+	.	transcript_id "STRG.57676.2"; gene_id "STRG.57676";
chr6D	StringTie	exon	469719973	469720137	1000	+	.	transcript_id "STRG.57676.2"; gene_id "STRG.57676";
chr6D	StringTie	exon	469720247	469720342	1000	+	.	transcript_id "STRG.57676.2"; gene_id "STRG.57676";
chr6D	StringTie	exon	469720474	469721350	1000	+	.	transcript_id "STRG.57676.2"; gene_id "STRG.57676";
chr6D	StringTie	exon	469721473	469721566	1000	+	.	transcript_id "STRG.57676.2"; gene_id "STRG.57676";
chr6D	StringTie	exon	469721650	469722097	1000	+	.	transcript_id "STRG.57676.2"; gene_id "STRG.57676";
chr6D	StringTie	transcript	469746806	469748967	1000	-	.	transcript_id "STRG.57675.1"; gene_id "STRG.57675"
chr6D	StringTie	exon	469746806	469748544	1000	-	.	transcript_id "STRG.57675.1"; gene_id "STRG.57675";
chr6D	StringTie	exon	469748694	469748967	1000	-	.	transcript_id "STRG.57675.1"; gene_id "STRG.57675";
chr6D	StringTie	transcript	469943526	469948306	1000	-	.	transcript_id "STRG.57679.1"; gene_id "STRG.57679"
chr6D	StringTie	exon	469943526	469943900	1000	-	.	transcript_id "STRG.57679.1"; gene_id "STRG.57679";
chr6D	StringTie	exon	469944642	469945487	1000	-	.	transcript_id "STRG.57679.1"; gene_id "STRG.57679";
chr6D	StringTie	exon	469946381	469946487	1000	-	.	transcript_id "STRG.57679.1"; gene_id "STRG.57679";
chr6D	StringTie	exon	469946589	469948306	1000	-	.	transcript_id "STRG.57679.1"; gene_id "STRG.57679";
chr6D	StringTie	transcript	469943526	469948306	1000	-	.	transcript_id "STRG.57679.2"; gene_id "STRG.57679"
chr6D	StringTie	exon	469943526	469943900	1000	-	.	transcript_id "STRG.57679.2"; gene_id "STRG.57679";
chr6D	StringTie	exon	469944642	469946487	1000	-	.	transcript_id "STRG.57679.2"; gene_id "STRG.57679";
chr6D	StringTie	exon	469946589	469948306	1000	-	.	transcript_id "STRG.57679.2"; gene_id "STRG.57679";
chr6D	StringTie	transcript	470200038	470201844	1000	+	.	transcript_id "STRG.57678.1"; gene_id "STRG.57678"
chr6D	StringTie	exon	470200038	470201844	1000	+	.	transcript_id "STRG.57678.1"; gene_id "STRG.57678";
chr6D	StringTie	transcript	470200038	470201844	1000	+	.	transcript_id "STRG.57678.2"; gene_id "STRG.57678"
chr6D	StringTie	exon	470200038	470200951	1000	+	.	transcript_id "STRG.57678.2"; gene_id "STRG.57678";
chr6D	StringTie	exon	470201057	470201844	1000	+	.	transcript_id "STRG.57678.2"; gene_id "STRG.57678";
chr6D	StringTie	transcript	470592524	470595127	1000	+	.	transcript_id "STRG.57685.1"; gene_id "STRG.57685"
chr6D	StringTie	exon	470592524	470592711	1000	+	.	transcript_id "STRG.57685.1"; gene_id "STRG.57685";
chr6D	StringTie	exon	470592849	470592957	1000	+	.	transcript_id "STRG.57685.1"; gene_id "STRG.57685";
chr6D	StringTie	exon	470593072	470593124	1000	+	.	transcript_id "STRG.57685.1"; gene_id "STRG.57685";
chr6D	StringTie	exon	470594827	470595127	1000	+	.	transcript_id "STRG.57685.1"; gene_id "STRG.57685";
chr6D	StringTie	transcript	470696700	470700174	1000	+	.	transcript_id "STRG.57681.1"; gene_id "STRG.57681"
chr6D	StringTie	exon	470696700	470697062	1000	+	.	transcript_id "STRG.57681.1"; gene_id "STRG.57681";
chr6D	StringTie	exon	470698825	470699593	1000	+	.	transcript_id "STRG.57681.1"; gene_id "STRG.57681";
chr6D	StringTie	exon	470699719	470700174	1000	+	.	transcript_id "STRG.57681.1"; gene_id "STRG.57681";
chr6D	StringTie	transcript	470705999	470708764	1000	-	.	transcript_id "STRG.57682.1"; gene_id "STRG.57682"
chr6D	StringTie	exon	470705999	470706680	1000	-	.	transcript_id "STRG.57682.1"; gene_id "STRG.57682";
chr6D	StringTie	exon	470706842	470707750	1000	-	.	transcript_id "STRG.57682.1"; gene_id "STRG.57682";
chr6D	StringTie	exon	470707864	470707920	1000	-	.	transcript_id "STRG.57682.1"; gene_id "STRG.57682";
chr6D	StringTie	exon	470708023	470708764	1000	-	.	transcript_id "STRG.57682.1"; gene_id "STRG.57682";
chr6D	StringTie	transcript	470705999	470708764	1000	-	.	transcript_id "STRG.57682.2"; gene_id "STRG.57682"
chr6D	StringTie	exon	470705999	470706680	1000	-	.	transcript_id "STRG.57682.2"; gene_id "STRG.57682";
chr6D	StringTie	exon	470706842	470707750	1000	-	.	transcript_id "STRG.57682.2"; gene_id "STRG.57682";
chr6D	StringTie	exon	470707831	470707920	1000	-	.	transcript_id "STRG.57682.2"; gene_id "STRG.57682";
chr6D	StringTie	exon	470708023	470708764	1000	-	.	transcript_id "STRG.57682.2"; gene_id "STRG.57682";
chr6D	StringTie	transcript	470992009	470994506	1000	-	.	transcript_id "STRG.57683.1"; gene_id "STRG.57683"
chr6D	StringTie	exon	470992009	470992897	1000	-	.	transcript_id "STRG.57683.1"; gene_id "STRG.57683";
chr6D	StringTie	exon	470992994	470993887	1000	-	.	transcript_id "STRG.57683.1"; gene_id "STRG.57683";
chr6D	StringTie	exon	470993970	470994506	1000	-	.	transcript_id "STRG.57683.1"; gene_id "STRG.57683";
chr6D	StringTie	transcript	471145123	471149017	1000	+	.	transcript_id "STRG.57684.1"; gene_id "STRG.57684"
chr6D	StringTie	exon	471145123	471145652	1000	+	.	transcript_id "STRG.57684.1"; gene_id "STRG.57684";
chr6D	StringTie	exon	471145751	471145861	1000	+	.	transcript_id "STRG.57684.1"; gene_id "STRG.57684";
chr6D	StringTie	exon	471146155	471146220	1000	+	.	transcript_id "STRG.57684.1"; gene_id "STRG.57684";
chr6D	StringTie	exon	471147202	471147267	1000	+	.	transcript_id "STRG.57684.1"; gene_id "STRG.57684";
chr6D	StringTie	exon	471147397	471147465	1000	+	.	transcript_id "STRG.57684.1"; gene_id "STRG.57684";
chr6D	StringTie	exon	471148311	471149017	1000	+	.	transcript_id "STRG.57684.1"; gene_id "STRG.57684";
chr6D	StringTie	transcript	471149251	471153497	1000	-	.	transcript_id "STRG.57686.1"; gene_id "STRG.57686"
chr6D	StringTie	exon	471149251	471149809	1000	-	.	transcript_id "STRG.57686.1"; gene_id "STRG.57686";
chr6D	StringTie	exon	471149933	471150038	1000	-	.	transcript_id "STRG.57686.1"; gene_id "STRG.57686";
chr6D	StringTie	exon	471150397	471150601	1000	-	.	transcript_id "STRG.57686.1"; gene_id "STRG.57686";
chr6D	StringTie	exon	471150870	471151057	1000	-	.	transcript_id "STRG.57686.1"; gene_id "STRG.57686";
chr6D	StringTie	exon	471151160	471151337	1000	-	.	transcript_id "STRG.57686.1"; gene_id "STRG.57686";
chr6D	StringTie	exon	471151438	471151589	1000	-	.	transcript_id "STRG.57686.1"; gene_id "STRG.57686";
chr6D	StringTie	exon	471152107	471152361	1000	-	.	transcript_id "STRG.57686.1"; gene_id "STRG.57686";
chr6D	StringTie	exon	471152562	471152796	1000	-	.	transcript_id "STRG.57686.1"; gene_id "STRG.57686";
chr6D	StringTie	exon	471153160	471153497	1000	-	.	transcript_id "STRG.57686.1"; gene_id "STRG.57686";
chr6D	StringTie	transcript	471162747	471165621	1000	+	.	transcript_id "STRG.57687.1"; gene_id "STRG.57687"
chr6D	StringTie	exon	471162747	471163157	1000	+	.	transcript_id "STRG.57687.1"; gene_id "STRG.57687";
chr6D	StringTie	exon	471163646	471165161	1000	+	.	transcript_id "STRG.57687.1"; gene_id "STRG.57687";
chr6D	StringTie	exon	471165271	471165621	1000	+	.	transcript_id "STRG.57687.1"; gene_id "STRG.57687";
chr6D	StringTie	transcript	471162747	471165621	1000	+	.	transcript_id "STRG.57687.2"; gene_id "STRG.57687"
chr6D	StringTie	exon	471162747	471163157	1000	+	.	transcript_id "STRG.57687.2"; gene_id "STRG.57687";
chr6D	StringTie	exon	471163646	471165621	1000	+	.	transcript_id "STRG.57687.2"; gene_id "STRG.57687";
chr6D	StringTie	transcript	471429239	471440426	1000	-	.	transcript_id "STRG.57690.1"; gene_id "STRG.57690"
chr6D	StringTie	exon	471429239	471433004	1000	-	.	transcript_id "STRG.57690.1"; gene_id "STRG.57690";
chr6D	StringTie	exon	471437945	471440426	1000	-	.	transcript_id "STRG.57690.1"; gene_id "STRG.57690";
chr6D	StringTie	transcript	471448278	471451418	1000	+	.	transcript_id "STRG.57688.1"; gene_id "STRG.57688"
chr6D	StringTie	exon	471448278	471448797	1000	+	.	transcript_id "STRG.57688.1"; gene_id "STRG.57688";
chr6D	StringTie	exon	471449094	471449455	1000	+	.	transcript_id "STRG.57688.1"; gene_id "STRG.57688";
chr6D	StringTie	exon	471450610	471450963	1000	+	.	transcript_id "STRG.57688.1"; gene_id "STRG.57688";
chr6D	StringTie	exon	471451062	471451418	1000	+	.	transcript_id "STRG.57688.1"; gene_id "STRG.57688";
chr6D	StringTie	transcript	471452154	471454325	1000	-	.	transcript_id "STRG.57689.1"; gene_id "STRG.57689"
chr6D	StringTie	exon	471452154	471454325	1000	-	.	transcript_id "STRG.57689.1"; gene_id "STRG.57689";
chr6D	StringTie	transcript	471452154	471454325	1000	-	.	transcript_id "STRG.57689.2"; gene_id "STRG.57689"
chr6D	StringTie	exon	471452154	471452563	1000	-	.	transcript_id "STRG.57689.2"; gene_id "STRG.57689";
chr6D	StringTie	exon	471453016	471454325	1000	-	.	transcript_id "STRG.57689.2"; gene_id "STRG.57689";
chr6D	StringTie	transcript	472408879	472413202	1000	-	.	transcript_id "STRG.57693.1"; gene_id "STRG.57693"
chr6D	StringTie	exon	472408879	472409361	1000	-	.	transcript_id "STRG.57693.1"; gene_id "STRG.57693";
chr6D	StringTie	exon	472409561	472410736	1000	-	.	transcript_id "STRG.57693.1"; gene_id "STRG.57693";
chr6D	StringTie	exon	472411349	472411425	1000	-	.	transcript_id "STRG.57693.1"; gene_id "STRG.57693";
chr6D	StringTie	exon	472411504	472411917	1000	-	.	transcript_id "STRG.57693.1"; gene_id "STRG.57693";
chr6D	StringTie	exon	472412125	472412277	1000	-	.	transcript_id "STRG.57693.1"; gene_id "STRG.57693";
chr6D	StringTie	exon	472412745	472413202	1000	-	.	transcript_id "STRG.57693.1"; gene_id "STRG.57693";
chr6D	StringTie	transcript	472530984	472536329	1000	+	.	transcript_id "STRG.57691.1"; gene_id "STRG.57691"
chr6D	StringTie	exon	472530984	472531291	1000	+	.	transcript_id "STRG.57691.1"; gene_id "STRG.57691";
chr6D	StringTie	exon	472531573	472531723	1000	+	.	transcript_id "STRG.57691.1"; gene_id "STRG.57691";
chr6D	StringTie	exon	472532462	472532579	1000	+	.	transcript_id "STRG.57691.1"; gene_id "STRG.57691";
chr6D	StringTie	exon	472533790	472534142	1000	+	.	transcript_id "STRG.57691.1"; gene_id "STRG.57691";
chr6D	StringTie	exon	472534225	472534323	1000	+	.	transcript_id "STRG.57691.1"; gene_id "STRG.57691";
chr6D	StringTie	exon	472534647	472536329	1000	+	.	transcript_id "STRG.57691.1"; gene_id "STRG.57691";
chr6D	StringTie	transcript	472673194	472676900	1000	+	.	transcript_id "STRG.57692.1"; gene_id "STRG.57692"
chr6D	StringTie	exon	472673194	472673720	1000	+	.	transcript_id "STRG.57692.1"; gene_id "STRG.57692";
chr6D	StringTie	exon	472674029	472674203	1000	+	.	transcript_id "STRG.57692.1"; gene_id "STRG.57692";
chr6D	StringTie	exon	472674334	472674390	1000	+	.	transcript_id "STRG.57692.1"; gene_id "STRG.57692";
chr6D	StringTie	exon	472674740	472674848	1000	+	.	transcript_id "STRG.57692.1"; gene_id "STRG.57692";
chr6D	StringTie	exon	472675118	472675302	1000	+	.	transcript_id "STRG.57692.1"; gene_id "STRG.57692";
chr6D	StringTie	exon	472675387	472675475	1000	+	.	transcript_id "STRG.57692.1"; gene_id "STRG.57692";
chr6D	StringTie	exon	472675746	472675995	1000	+	.	transcript_id "STRG.57692.1"; gene_id "STRG.57692";
chr6D	StringTie	exon	472676080	472676325	1000	+	.	transcript_id "STRG.57692.1"; gene_id "STRG.57692";
chr6D	StringTie	exon	472676416	472676900	1000	+	.	transcript_id "STRG.57692.1"; gene_id "STRG.57692";
chr6D	StringTie	transcript	472680421	472684546	1000	-	.	transcript_id "STRG.57694.1"; gene_id "STRG.57694"
chr6D	StringTie	exon	472680421	472680798	1000	-	.	transcript_id "STRG.57694.1"; gene_id "STRG.57694";
chr6D	StringTie	exon	472680914	472681111	1000	-	.	transcript_id "STRG.57694.1"; gene_id "STRG.57694";
chr6D	StringTie	exon	472681544	472681591	1000	-	.	transcript_id "STRG.57694.1"; gene_id "STRG.57694";
chr6D	StringTie	exon	472681681	472681917	1000	-	.	transcript_id "STRG.57694.1"; gene_id "STRG.57694";
chr6D	StringTie	exon	472682663	472682699	1000	-	.	transcript_id "STRG.57694.1"; gene_id "STRG.57694";
chr6D	StringTie	exon	472683959	472684546	1000	-	.	transcript_id "STRG.57694.1"; gene_id "STRG.57694";
chr6D	StringTie	transcript	472680421	472684546	1000	-	.	transcript_id "STRG.57694.2"; gene_id "STRG.57694"
chr6D	StringTie	exon	472680421	472681111	1000	-	.	transcript_id "STRG.57694.2"; gene_id "STRG.57694";
chr6D	StringTie	exon	472681544	472681591	1000	-	.	transcript_id "STRG.57694.2"; gene_id "STRG.57694";
chr6D	StringTie	exon	472681681	472681917	1000	-	.	transcript_id "STRG.57694.2"; gene_id "STRG.57694";
chr6D	StringTie	exon	472682663	472682699	1000	-	.	transcript_id "STRG.57694.2"; gene_id "STRG.57694";
chr6D	StringTie	exon	472683959	472684546	1000	-	.	transcript_id "STRG.57694.2"; gene_id "STRG.57694";
chr6D	StringTie	transcript	472690864	472699681	1000	-	.	transcript_id "STRG.57696.1"; gene_id "STRG.57696"
chr6D	StringTie	exon	472690864	472691421	1000	-	.	transcript_id "STRG.57696.1"; gene_id "STRG.57696";
chr6D	StringTie	exon	472691673	472691772	1000	-	.	transcript_id "STRG.57696.1"; gene_id "STRG.57696";
chr6D	StringTie	exon	472691870	472692105	1000	-	.	transcript_id "STRG.57696.1"; gene_id "STRG.57696";
chr6D	StringTie	exon	472692378	472695203	1000	-	.	transcript_id "STRG.57696.1"; gene_id "STRG.57696";
chr6D	StringTie	exon	472695296	472695472	1000	-	.	transcript_id "STRG.57696.1"; gene_id "STRG.57696";
chr6D	StringTie	exon	472696470	472696575	1000	-	.	transcript_id "STRG.57696.1"; gene_id "STRG.57696";
chr6D	StringTie	exon	472697187	472697266	1000	-	.	transcript_id "STRG.57696.1"; gene_id "STRG.57696";
chr6D	StringTie	exon	472697928	472698088	1000	-	.	transcript_id "STRG.57696.1"; gene_id "STRG.57696";
chr6D	StringTie	exon	472698195	472698240	1000	-	.	transcript_id "STRG.57696.1"; gene_id "STRG.57696";
chr6D	StringTie	exon	472698453	472698575	1000	-	.	transcript_id "STRG.57696.1"; gene_id "STRG.57696";
chr6D	StringTie	exon	472699065	472699139	1000	-	.	transcript_id "STRG.57696.1"; gene_id "STRG.57696";
chr6D	StringTie	exon	472699226	472699681	1000	-	.	transcript_id "STRG.57696.1"; gene_id "STRG.57696";
chr6D	StringTie	transcript	472700008	472702642	1000	-	.	transcript_id "STRG.57695.1"; gene_id "STRG.57695"
chr6D	StringTie	exon	472700008	472700473	1000	-	.	transcript_id "STRG.57695.1"; gene_id "STRG.57695";
chr6D	StringTie	exon	472700554	472700614	1000	-	.	transcript_id "STRG.57695.1"; gene_id "STRG.57695";
chr6D	StringTie	exon	472700697	472700829	1000	-	.	transcript_id "STRG.57695.1"; gene_id "STRG.57695";
chr6D	StringTie	exon	472700918	472700980	1000	-	.	transcript_id "STRG.57695.1"; gene_id "STRG.57695";
chr6D	StringTie	exon	472701066	472701109	1000	-	.	transcript_id "STRG.57695.1"; gene_id "STRG.57695";
chr6D	StringTie	exon	472701203	472701505	1000	-	.	transcript_id "STRG.57695.1"; gene_id "STRG.57695";
chr6D	StringTie	exon	472702390	472702642	1000	-	.	transcript_id "STRG.57695.1"; gene_id "STRG.57695";
chr6D	StringTie	transcript	472940874	472943919	1000	-	.	transcript_id "STRG.57697.1"; gene_id "STRG.57697"
chr6D	StringTie	exon	472940874	472941769	1000	-	.	transcript_id "STRG.57697.1"; gene_id "STRG.57697";
chr6D	StringTie	exon	472941877	472942526	1000	-	.	transcript_id "STRG.57697.1"; gene_id "STRG.57697";
chr6D	StringTie	exon	472943337	472943919	1000	-	.	transcript_id "STRG.57697.1"; gene_id "STRG.57697";
chr6D	StringTie	transcript	474480511	474484879	1000	-	.	transcript_id "STRG.57699.4"; gene_id "STRG.57699"
chr6D	StringTie	exon	474480511	474480980	1000	-	.	transcript_id "STRG.57699.4"; gene_id "STRG.57699";
chr6D	StringTie	exon	474481491	474481678	1000	-	.	transcript_id "STRG.57699.4"; gene_id "STRG.57699";
chr6D	StringTie	exon	474481794	474482140	1000	-	.	transcript_id "STRG.57699.4"; gene_id "STRG.57699";
chr6D	StringTie	exon	474482446	474482615	1000	-	.	transcript_id "STRG.57699.4"; gene_id "STRG.57699";
chr6D	StringTie	exon	474482744	474484879	1000	-	.	transcript_id "STRG.57699.4"; gene_id "STRG.57699";
chr6D	StringTie	transcript	474480511	474485668	1000	-	.	transcript_id "STRG.57699.1"; gene_id "STRG.57699"
chr6D	StringTie	exon	474480511	474480980	1000	-	.	transcript_id "STRG.57699.1"; gene_id "STRG.57699";
chr6D	StringTie	exon	474481491	474481678	1000	-	.	transcript_id "STRG.57699.1"; gene_id "STRG.57699";
chr6D	StringTie	exon	474481794	474481924	1000	-	.	transcript_id "STRG.57699.1"; gene_id "STRG.57699";
chr6D	StringTie	exon	474481996	474482140	1000	-	.	transcript_id "STRG.57699.1"; gene_id "STRG.57699";
chr6D	StringTie	exon	474482489	474482615	1000	-	.	transcript_id "STRG.57699.1"; gene_id "STRG.57699";
chr6D	StringTie	exon	474482744	474484478	1000	-	.	transcript_id "STRG.57699.1"; gene_id "STRG.57699";
chr6D	StringTie	exon	474484880	474485046	1000	-	.	transcript_id "STRG.57699.1"; gene_id "STRG.57699";
chr6D	StringTie	exon	474485321	474485668	1000	-	.	transcript_id "STRG.57699.1"; gene_id "STRG.57699";
chr6D	StringTie	transcript	474480511	474485668	1000	-	.	transcript_id "STRG.57699.2"; gene_id "STRG.57699"
chr6D	StringTie	exon	474480511	474480980	1000	-	.	transcript_id "STRG.57699.2"; gene_id "STRG.57699";
chr6D	StringTie	exon	474481491	474481678	1000	-	.	transcript_id "STRG.57699.2"; gene_id "STRG.57699";
chr6D	StringTie	exon	474481794	474481924	1000	-	.	transcript_id "STRG.57699.2"; gene_id "STRG.57699";
chr6D	StringTie	exon	474481996	474482140	1000	-	.	transcript_id "STRG.57699.2"; gene_id "STRG.57699";
chr6D	StringTie	exon	474482489	474482615	1000	-	.	transcript_id "STRG.57699.2"; gene_id "STRG.57699";
chr6D	StringTie	exon	474482744	474482802	1000	-	.	transcript_id "STRG.57699.2"; gene_id "STRG.57699";
chr6D	StringTie	exon	474484410	474484478	1000	-	.	transcript_id "STRG.57699.2"; gene_id "STRG.57699";
chr6D	StringTie	exon	474484880	474485210	1000	-	.	transcript_id "STRG.57699.2"; gene_id "STRG.57699";
chr6D	StringTie	exon	474485321	474485668	1000	-	.	transcript_id "STRG.57699.2"; gene_id "STRG.57699";
chr6D	StringTie	transcript	474480511	474485668	1000	-	.	transcript_id "STRG.57699.3"; gene_id "STRG.57699"
chr6D	StringTie	exon	474480511	474480980	1000	-	.	transcript_id "STRG.57699.3"; gene_id "STRG.57699";
chr6D	StringTie	exon	474481491	474481678	1000	-	.	transcript_id "STRG.57699.3"; gene_id "STRG.57699";
chr6D	StringTie	exon	474481794	474482140	1000	-	.	transcript_id "STRG.57699.3"; gene_id "STRG.57699";
chr6D	StringTie	exon	474482446	474485668	1000	-	.	transcript_id "STRG.57699.3"; gene_id "STRG.57699";
chr6D	StringTie	transcript	474498140	474501322	1000	+	.	transcript_id "STRG.57698.1"; gene_id "STRG.57698"
chr6D	StringTie	exon	474498140	474498678	1000	+	.	transcript_id "STRG.57698.1"; gene_id "STRG.57698";
chr6D	StringTie	exon	474499520	474501322	1000	+	.	transcript_id "STRG.57698.1"; gene_id "STRG.57698";
chr6D	StringTie	transcript	474498140	474501322	1000	+	.	transcript_id "STRG.57698.2"; gene_id "STRG.57698"
chr6D	StringTie	exon	474498140	474498678	1000	+	.	transcript_id "STRG.57698.2"; gene_id "STRG.57698";
chr6D	StringTie	exon	474499520	474500583	1000	+	.	transcript_id "STRG.57698.2"; gene_id "STRG.57698";
chr6D	StringTie	exon	474500779	474501322	1000	+	.	transcript_id "STRG.57698.2"; gene_id "STRG.57698";
chr6D	StringTie	transcript	474557732	474562904	1000	+	.	transcript_id "STRG.57700.1"; gene_id "STRG.57700"
chr6D	StringTie	exon	474557732	474558375	1000	+	.	transcript_id "STRG.57700.1"; gene_id "STRG.57700";
chr6D	StringTie	exon	474559290	474559707	1000	+	.	transcript_id "STRG.57700.1"; gene_id "STRG.57700";
chr6D	StringTie	exon	474559792	474560019	1000	+	.	transcript_id "STRG.57700.1"; gene_id "STRG.57700";
chr6D	StringTie	exon	474561847	474561974	1000	+	.	transcript_id "STRG.57700.1"; gene_id "STRG.57700";
chr6D	StringTie	exon	474562076	474562150	1000	+	.	transcript_id "STRG.57700.1"; gene_id "STRG.57700";
chr6D	StringTie	exon	474562252	474562904	1000	+	.	transcript_id "STRG.57700.1"; gene_id "STRG.57700";
chr6D	StringTie	transcript	475111030	475113375	1000	+	.	transcript_id "STRG.57701.1"; gene_id "STRG.57701"
chr6D	StringTie	exon	475111030	475111116	1000	+	.	transcript_id "STRG.57701.1"; gene_id "STRG.57701";
chr6D	StringTie	exon	475111217	475111320	1000	+	.	transcript_id "STRG.57701.1"; gene_id "STRG.57701";
chr6D	StringTie	exon	475111413	475113375	1000	+	.	transcript_id "STRG.57701.1"; gene_id "STRG.57701";
chr6D	StringTie	transcript	475215118	475218899	1000	+	.	transcript_id "STRG.57703.1"; gene_id "STRG.57703"
chr6D	StringTie	exon	475215118	475215324	1000	+	.	transcript_id "STRG.57703.1"; gene_id "STRG.57703";
chr6D	StringTie	exon	475215413	475215475	1000	+	.	transcript_id "STRG.57703.1"; gene_id "STRG.57703";
chr6D	StringTie	exon	475216179	475216373	1000	+	.	transcript_id "STRG.57703.1"; gene_id "STRG.57703";
chr6D	StringTie	exon	475216448	475216486	1000	+	.	transcript_id "STRG.57703.1"; gene_id "STRG.57703";
chr6D	StringTie	exon	475216598	475216687	1000	+	.	transcript_id "STRG.57703.1"; gene_id "STRG.57703";
chr6D	StringTie	exon	475216808	475216916	1000	+	.	transcript_id "STRG.57703.1"; gene_id "STRG.57703";
chr6D	StringTie	exon	475217033	475217142	1000	+	.	transcript_id "STRG.57703.1"; gene_id "STRG.57703";
chr6D	StringTie	exon	475217521	475217664	1000	+	.	transcript_id "STRG.57703.1"; gene_id "STRG.57703";
chr6D	StringTie	exon	475217743	475217909	1000	+	.	transcript_id "STRG.57703.1"; gene_id "STRG.57703";
chr6D	StringTie	exon	475218084	475218348	1000	+	.	transcript_id "STRG.57703.1"; gene_id "STRG.57703";
chr6D	StringTie	exon	475218466	475218899	1000	+	.	transcript_id "STRG.57703.1"; gene_id "STRG.57703";
chr6D	StringTie	transcript	475219567	475226547	1000	-	.	transcript_id "STRG.57702.1"; gene_id "STRG.57702"
chr6D	StringTie	exon	475219567	475220164	1000	-	.	transcript_id "STRG.57702.1"; gene_id "STRG.57702";
chr6D	StringTie	exon	475220651	475220841	1000	-	.	transcript_id "STRG.57702.1"; gene_id "STRG.57702";
chr6D	StringTie	exon	475220977	475221110	1000	-	.	transcript_id "STRG.57702.1"; gene_id "STRG.57702";
chr6D	StringTie	exon	475221549	475221679	1000	-	.	transcript_id "STRG.57702.1"; gene_id "STRG.57702";
chr6D	StringTie	exon	475222003	475222062	1000	-	.	transcript_id "STRG.57702.1"; gene_id "STRG.57702";
chr6D	StringTie	exon	475222168	475222308	1000	-	.	transcript_id "STRG.57702.1"; gene_id "STRG.57702";
chr6D	StringTie	exon	475226328	475226547	1000	-	.	transcript_id "STRG.57702.1"; gene_id "STRG.57702";
chr6D	StringTie	transcript	475219567	475226547	1000	-	.	transcript_id "STRG.57702.2"; gene_id "STRG.57702"
chr6D	StringTie	exon	475219567	475220164	1000	-	.	transcript_id "STRG.57702.2"; gene_id "STRG.57702";
chr6D	StringTie	exon	475220651	475220841	1000	-	.	transcript_id "STRG.57702.2"; gene_id "STRG.57702";
chr6D	StringTie	exon	475220977	475221110	1000	-	.	transcript_id "STRG.57702.2"; gene_id "STRG.57702";
chr6D	StringTie	exon	475221549	475221679	1000	-	.	transcript_id "STRG.57702.2"; gene_id "STRG.57702";
chr6D	StringTie	exon	475222003	475222062	1000	-	.	transcript_id "STRG.57702.2"; gene_id "STRG.57702";
chr6D	StringTie	exon	475222168	475222308	1000	-	.	transcript_id "STRG.57702.2"; gene_id "STRG.57702";
chr6D	StringTie	exon	475224674	475224869	1000	-	.	transcript_id "STRG.57702.2"; gene_id "STRG.57702";
chr6D	StringTie	exon	475226328	475226547	1000	-	.	transcript_id "STRG.57702.2"; gene_id "STRG.57702";
chr6D	StringTie	transcript	475219567	475226547	1000	-	.	transcript_id "STRG.57702.3"; gene_id "STRG.57702"
chr6D	StringTie	exon	475219567	475220164	1000	-	.	transcript_id "STRG.57702.3"; gene_id "STRG.57702";
chr6D	StringTie	exon	475220651	475220841	1000	-	.	transcript_id "STRG.57702.3"; gene_id "STRG.57702";
chr6D	StringTie	exon	475220977	475221110	1000	-	.	transcript_id "STRG.57702.3"; gene_id "STRG.57702";
chr6D	StringTie	exon	475221549	475221679	1000	-	.	transcript_id "STRG.57702.3"; gene_id "STRG.57702";
chr6D	StringTie	exon	475222003	475222062	1000	-	.	transcript_id "STRG.57702.3"; gene_id "STRG.57702";
chr6D	StringTie	exon	475222168	475222308	1000	-	.	transcript_id "STRG.57702.3"; gene_id "STRG.57702";
chr6D	StringTie	exon	475222996	475224869	1000	-	.	transcript_id "STRG.57702.3"; gene_id "STRG.57702";
chr6D	StringTie	exon	475226328	475226547	1000	-	.	transcript_id "STRG.57702.3"; gene_id "STRG.57702";
chr6D	StringTie	transcript	475395097	475397007	1000	+	.	transcript_id "STRG.57704.1"; gene_id "STRG.57704"
chr6D	StringTie	exon	475395097	475397007	1000	+	.	transcript_id "STRG.57704.1"; gene_id "STRG.57704";
chr6D	StringTie	transcript	475398745	475401573	1000	-	.	transcript_id "STRG.57705.1"; gene_id "STRG.57705"
chr6D	StringTie	exon	475398745	475401573	1000	-	.	transcript_id "STRG.57705.1"; gene_id "STRG.57705";
chr6D	StringTie	transcript	475713197	475715166	1000	+	.	transcript_id "STRG.57706.1"; gene_id "STRG.57706"
chr6D	StringTie	exon	475713197	475715166	1000	+	.	transcript_id "STRG.57706.1"; gene_id "STRG.57706";
chr6D	StringTie	transcript	476399650	476401780	1000	-	.	transcript_id "STRG.57707.1"; gene_id "STRG.57707"
chr6D	StringTie	exon	476399650	476400510	1000	-	.	transcript_id "STRG.57707.1"; gene_id "STRG.57707";
chr6D	StringTie	exon	476401032	476401144	1000	-	.	transcript_id "STRG.57707.1"; gene_id "STRG.57707";
chr6D	StringTie	exon	476401270	476401780	1000	-	.	transcript_id "STRG.57707.1"; gene_id "STRG.57707";
chr6D	StringTie	transcript	476399650	476401780	1000	-	.	transcript_id "STRG.57707.2"; gene_id "STRG.57707"
chr6D	StringTie	exon	476399650	476400510	1000	-	.	transcript_id "STRG.57707.2"; gene_id "STRG.57707";
chr6D	StringTie	exon	476401032	476401147	1000	-	.	transcript_id "STRG.57707.2"; gene_id "STRG.57707";
chr6D	StringTie	exon	476401270	476401780	1000	-	.	transcript_id "STRG.57707.2"; gene_id "STRG.57707";
chr6D	StringTie	transcript	476403106	476405157	1000	-	.	transcript_id "STRG.57708.1"; gene_id "STRG.57708"
chr6D	StringTie	exon	476403106	476403887	1000	-	.	transcript_id "STRG.57708.1"; gene_id "STRG.57708";
chr6D	StringTie	exon	476404409	476404521	1000	-	.	transcript_id "STRG.57708.1"; gene_id "STRG.57708";
chr6D	StringTie	exon	476404647	476405157	1000	-	.	transcript_id "STRG.57708.1"; gene_id "STRG.57708";
chr6D	StringTie	transcript	476403211	476405157	1000	-	.	transcript_id "STRG.57708.2"; gene_id "STRG.57708"
chr6D	StringTie	exon	476403211	476403887	1000	-	.	transcript_id "STRG.57708.2"; gene_id "STRG.57708";
chr6D	StringTie	exon	476404409	476404524	1000	-	.	transcript_id "STRG.57708.2"; gene_id "STRG.57708";
chr6D	StringTie	exon	476404647	476405157	1000	-	.	transcript_id "STRG.57708.2"; gene_id "STRG.57708";
chr6D	StringTie	transcript	476736674	476741402	1000	-	.	transcript_id "STRG.57710.1"; gene_id "STRG.57710"
chr6D	StringTie	exon	476736674	476737143	1000	-	.	transcript_id "STRG.57710.1"; gene_id "STRG.57710";
chr6D	StringTie	exon	476737257	476737367	1000	-	.	transcript_id "STRG.57710.1"; gene_id "STRG.57710";
chr6D	StringTie	exon	476738122	476738264	1000	-	.	transcript_id "STRG.57710.1"; gene_id "STRG.57710";
chr6D	StringTie	exon	476738953	476739129	1000	-	.	transcript_id "STRG.57710.1"; gene_id "STRG.57710";
chr6D	StringTie	exon	476739506	476740441	1000	-	.	transcript_id "STRG.57710.1"; gene_id "STRG.57710";
chr6D	StringTie	exon	476741049	476741402	1000	-	.	transcript_id "STRG.57710.1"; gene_id "STRG.57710";
chr6D	StringTie	transcript	476956823	476959999	1000	+	.	transcript_id "STRG.57709.1"; gene_id "STRG.57709"
chr6D	StringTie	exon	476956823	476956997	1000	+	.	transcript_id "STRG.57709.1"; gene_id "STRG.57709";
chr6D	StringTie	exon	476958900	476959339	1000	+	.	transcript_id "STRG.57709.1"; gene_id "STRG.57709";
chr6D	StringTie	exon	476959430	476959999	1000	+	.	transcript_id "STRG.57709.1"; gene_id "STRG.57709";
chr6D	StringTie	transcript	476961470	476968178	1000	+	.	transcript_id "STRG.57716.1"; gene_id "STRG.57716"
chr6D	StringTie	exon	476961470	476961665	1000	+	.	transcript_id "STRG.57716.1"; gene_id "STRG.57716";
chr6D	StringTie	exon	476961755	476961962	1000	+	.	transcript_id "STRG.57716.1"; gene_id "STRG.57716";
chr6D	StringTie	exon	476962107	476962263	1000	+	.	transcript_id "STRG.57716.1"; gene_id "STRG.57716";
chr6D	StringTie	exon	476962476	476962612	1000	+	.	transcript_id "STRG.57716.1"; gene_id "STRG.57716";
chr6D	StringTie	exon	476962923	476963026	1000	+	.	transcript_id "STRG.57716.1"; gene_id "STRG.57716";
chr6D	StringTie	exon	476963125	476963220	1000	+	.	transcript_id "STRG.57716.1"; gene_id "STRG.57716";
chr6D	StringTie	exon	476963311	476963401	1000	+	.	transcript_id "STRG.57716.1"; gene_id "STRG.57716";
chr6D	StringTie	exon	476963905	476964025	1000	+	.	transcript_id "STRG.57716.1"; gene_id "STRG.57716";
chr6D	StringTie	exon	476964143	476964339	1000	+	.	transcript_id "STRG.57716.1"; gene_id "STRG.57716";
chr6D	StringTie	exon	476964549	476964649	1000	+	.	transcript_id "STRG.57716.1"; gene_id "STRG.57716";
chr6D	StringTie	exon	476964718	476964773	1000	+	.	transcript_id "STRG.57716.1"; gene_id "STRG.57716";
chr6D	StringTie	exon	476965091	476965180	1000	+	.	transcript_id "STRG.57716.1"; gene_id "STRG.57716";
chr6D	StringTie	exon	476965288	476965387	1000	+	.	transcript_id "STRG.57716.1"; gene_id "STRG.57716";
chr6D	StringTie	exon	476966063	476966164	1000	+	.	transcript_id "STRG.57716.1"; gene_id "STRG.57716";
chr6D	StringTie	exon	476966240	476966309	1000	+	.	transcript_id "STRG.57716.1"; gene_id "STRG.57716";
chr6D	StringTie	exon	476967280	476967434	1000	+	.	transcript_id "STRG.57716.1"; gene_id "STRG.57716";
chr6D	StringTie	exon	476967549	476967603	1000	+	.	transcript_id "STRG.57716.1"; gene_id "STRG.57716";
chr6D	StringTie	exon	476967717	476968178	1000	+	.	transcript_id "STRG.57716.1"; gene_id "STRG.57716";
chr6D	StringTie	transcript	476961470	476968178	1000	+	.	transcript_id "STRG.57716.2"; gene_id "STRG.57716"
chr6D	StringTie	exon	476961470	476961665	1000	+	.	transcript_id "STRG.57716.2"; gene_id "STRG.57716";
chr6D	StringTie	exon	476961755	476961962	1000	+	.	transcript_id "STRG.57716.2"; gene_id "STRG.57716";
chr6D	StringTie	exon	476962107	476962263	1000	+	.	transcript_id "STRG.57716.2"; gene_id "STRG.57716";
chr6D	StringTie	exon	476962476	476962612	1000	+	.	transcript_id "STRG.57716.2"; gene_id "STRG.57716";
chr6D	StringTie	exon	476962923	476963026	1000	+	.	transcript_id "STRG.57716.2"; gene_id "STRG.57716";
chr6D	StringTie	exon	476963125	476963220	1000	+	.	transcript_id "STRG.57716.2"; gene_id "STRG.57716";
chr6D	StringTie	exon	476963311	476963401	1000	+	.	transcript_id "STRG.57716.2"; gene_id "STRG.57716";
chr6D	StringTie	exon	476963905	476964025	1000	+	.	transcript_id "STRG.57716.2"; gene_id "STRG.57716";
chr6D	StringTie	exon	476964143	476964339	1000	+	.	transcript_id "STRG.57716.2"; gene_id "STRG.57716";
chr6D	StringTie	exon	476964549	476964649	1000	+	.	transcript_id "STRG.57716.2"; gene_id "STRG.57716";
chr6D	StringTie	exon	476964718	476964773	1000	+	.	transcript_id "STRG.57716.2"; gene_id "STRG.57716";
chr6D	StringTie	exon	476965034	476965180	1000	+	.	transcript_id "STRG.57716.2"; gene_id "STRG.57716";
chr6D	StringTie	exon	476965288	476965387	1000	+	.	transcript_id "STRG.57716.2"; gene_id "STRG.57716";
chr6D	StringTie	exon	476966063	476966164	1000	+	.	transcript_id "STRG.57716.2"; gene_id "STRG.57716";
chr6D	StringTie	exon	476966240	476966309	1000	+	.	transcript_id "STRG.57716.2"; gene_id "STRG.57716";
chr6D	StringTie	exon	476967280	476967434	1000	+	.	transcript_id "STRG.57716.2"; gene_id "STRG.57716";
chr6D	StringTie	exon	476967549	476967603	1000	+	.	transcript_id "STRG.57716.2"; gene_id "STRG.57716";
chr6D	StringTie	exon	476967717	476968178	1000	+	.	transcript_id "STRG.57716.2"; gene_id "STRG.57716";
chr6D	StringTie	transcript	476998243	477006435	1000	+	.	transcript_id "STRG.57714.1"; gene_id "STRG.57714"
chr6D	StringTie	exon	476998243	476998700	1000	+	.	transcript_id "STRG.57714.1"; gene_id "STRG.57714";
chr6D	StringTie	exon	476999059	476999138	1000	+	.	transcript_id "STRG.57714.1"; gene_id "STRG.57714";
chr6D	StringTie	exon	476999238	476999309	1000	+	.	transcript_id "STRG.57714.1"; gene_id "STRG.57714";
chr6D	StringTie	exon	476999408	476999447	1000	+	.	transcript_id "STRG.57714.1"; gene_id "STRG.57714";
chr6D	StringTie	exon	476999638	476999739	1000	+	.	transcript_id "STRG.57714.1"; gene_id "STRG.57714";
chr6D	StringTie	exon	476999863	476999984	1000	+	.	transcript_id "STRG.57714.1"; gene_id "STRG.57714";
chr6D	StringTie	exon	477000079	477000211	1000	+	.	transcript_id "STRG.57714.1"; gene_id "STRG.57714";
chr6D	StringTie	exon	477001383	477001474	1000	+	.	transcript_id "STRG.57714.1"; gene_id "STRG.57714";
chr6D	StringTie	exon	477001550	477001631	1000	+	.	transcript_id "STRG.57714.1"; gene_id "STRG.57714";
chr6D	StringTie	exon	477001832	477001896	1000	+	.	transcript_id "STRG.57714.1"; gene_id "STRG.57714";
chr6D	StringTie	exon	477002015	477002302	1000	+	.	transcript_id "STRG.57714.1"; gene_id "STRG.57714";
chr6D	StringTie	exon	477002388	477002479	1000	+	.	transcript_id "STRG.57714.1"; gene_id "STRG.57714";
chr6D	StringTie	exon	477003887	477003951	1000	+	.	transcript_id "STRG.57714.1"; gene_id "STRG.57714";
chr6D	StringTie	exon	477004064	477004170	1000	+	.	transcript_id "STRG.57714.1"; gene_id "STRG.57714";
chr6D	StringTie	exon	477004251	477004282	1000	+	.	transcript_id "STRG.57714.1"; gene_id "STRG.57714";
chr6D	StringTie	exon	477005820	477006435	1000	+	.	transcript_id "STRG.57714.1"; gene_id "STRG.57714";
chr6D	StringTie	transcript	477013768	477016359	1000	-	.	transcript_id "STRG.57711.1"; gene_id "STRG.57711"
chr6D	StringTie	exon	477013768	477015484	1000	-	.	transcript_id "STRG.57711.1"; gene_id "STRG.57711";
chr6D	StringTie	exon	477016209	477016359	1000	-	.	transcript_id "STRG.57711.1"; gene_id "STRG.57711";
chr6D	StringTie	transcript	477018739	477022607	1000	-	.	transcript_id "STRG.57712.1"; gene_id "STRG.57712"
chr6D	StringTie	exon	477018739	477020267	1000	-	.	transcript_id "STRG.57712.1"; gene_id "STRG.57712";
chr6D	StringTie	exon	477021095	477021165	1000	-	.	transcript_id "STRG.57712.1"; gene_id "STRG.57712";
chr6D	StringTie	exon	477021246	477022607	1000	-	.	transcript_id "STRG.57712.1"; gene_id "STRG.57712";
chr6D	StringTie	transcript	477018739	477022607	1000	-	.	transcript_id "STRG.57712.2"; gene_id "STRG.57712"
chr6D	StringTie	exon	477018739	477022036	1000	-	.	transcript_id "STRG.57712.2"; gene_id "STRG.57712";
chr6D	StringTie	exon	477022248	477022607	1000	-	.	transcript_id "STRG.57712.2"; gene_id "STRG.57712";
chr6D	StringTie	transcript	477023310	477025817	1000	-	.	transcript_id "STRG.57713.1"; gene_id "STRG.57713"
chr6D	StringTie	exon	477023310	477025142	1000	-	.	transcript_id "STRG.57713.1"; gene_id "STRG.57713";
chr6D	StringTie	exon	477025622	477025817	1000	-	.	transcript_id "STRG.57713.1"; gene_id "STRG.57713";
chr6D	StringTie	transcript	477028017	477030814	1000	-	.	transcript_id "STRG.57715.1"; gene_id "STRG.57715"
chr6D	StringTie	exon	477028017	477030046	1000	-	.	transcript_id "STRG.57715.1"; gene_id "STRG.57715";
chr6D	StringTie	exon	477030669	477030814	1000	-	.	transcript_id "STRG.57715.1"; gene_id "STRG.57715";
chr6D	StringTie	transcript	477034161	477036466	1000	-	.	transcript_id "STRG.57717.1"; gene_id "STRG.57717"
chr6D	StringTie	exon	477034161	477035140	1000	-	.	transcript_id "STRG.57717.1"; gene_id "STRG.57717";
chr6D	StringTie	exon	477035250	477036466	1000	-	.	transcript_id "STRG.57717.1"; gene_id "STRG.57717";
chr6D	StringTie	transcript	477046021	477049057	1000	-	.	transcript_id "STRG.57718.1"; gene_id "STRG.57718"
chr6D	StringTie	exon	477046021	477047679	1000	-	.	transcript_id "STRG.57718.1"; gene_id "STRG.57718";
chr6D	StringTie	exon	477047780	477049057	1000	-	.	transcript_id "STRG.57718.1"; gene_id "STRG.57718";
chr6D	StringTie	transcript	477053508	477056894	1000	-	.	transcript_id "STRG.57719.1"; gene_id "STRG.57719"
chr6D	StringTie	exon	477053508	477055425	1000	-	.	transcript_id "STRG.57719.1"; gene_id "STRG.57719";
chr6D	StringTie	exon	477055578	477056894	1000	-	.	transcript_id "STRG.57719.1"; gene_id "STRG.57719";
chr6D	StringTie	transcript	477069585	477076981	1000	-	.	transcript_id "STRG.57720.1"; gene_id "STRG.57720"
chr6D	StringTie	exon	477069585	477070080	1000	-	.	transcript_id "STRG.57720.1"; gene_id "STRG.57720";
chr6D	StringTie	exon	477070186	477070764	1000	-	.	transcript_id "STRG.57720.1"; gene_id "STRG.57720";
chr6D	StringTie	exon	477070912	477071097	1000	-	.	transcript_id "STRG.57720.1"; gene_id "STRG.57720";
chr6D	StringTie	exon	477076547	477076981	1000	-	.	transcript_id "STRG.57720.1"; gene_id "STRG.57720";
chr6D	StringTie	transcript	477069585	477076981	1000	-	.	transcript_id "STRG.57720.2"; gene_id "STRG.57720"
chr6D	StringTie	exon	477069585	477070080	1000	-	.	transcript_id "STRG.57720.2"; gene_id "STRG.57720";
chr6D	StringTie	exon	477070186	477071097	1000	-	.	transcript_id "STRG.57720.2"; gene_id "STRG.57720";
chr6D	StringTie	exon	477076547	477076981	1000	-	.	transcript_id "STRG.57720.2"; gene_id "STRG.57720";
chr6D	StringTie	transcript	477069585	477076981	1000	-	.	transcript_id "STRG.57720.3"; gene_id "STRG.57720"
chr6D	StringTie	exon	477069585	477070080	1000	-	.	transcript_id "STRG.57720.3"; gene_id "STRG.57720";
chr6D	StringTie	exon	477070186	477070764	1000	-	.	transcript_id "STRG.57720.3"; gene_id "STRG.57720";
chr6D	StringTie	exon	477070912	477071041	1000	-	.	transcript_id "STRG.57720.3"; gene_id "STRG.57720";
chr6D	StringTie	exon	477076547	477076981	1000	-	.	transcript_id "STRG.57720.3"; gene_id "STRG.57720";
chr6D	StringTie	transcript	477069585	477076981	1000	-	.	transcript_id "STRG.57720.4"; gene_id "STRG.57720"
chr6D	StringTie	exon	477069585	477070080	1000	-	.	transcript_id "STRG.57720.4"; gene_id "STRG.57720";
chr6D	StringTie	exon	477070186	477071041	1000	-	.	transcript_id "STRG.57720.4"; gene_id "STRG.57720";
chr6D	StringTie	exon	477076547	477076981	1000	-	.	transcript_id "STRG.57720.4"; gene_id "STRG.57720";
chr6D	StringTie	transcript	477087497	477090785	1000	+	.	transcript_id "STRG.57722.1"; gene_id "STRG.57722"
chr6D	StringTie	exon	477087497	477088863	1000	+	.	transcript_id "STRG.57722.1"; gene_id "STRG.57722";
chr6D	StringTie	exon	477088985	477090785	1000	+	.	transcript_id "STRG.57722.1"; gene_id "STRG.57722";
chr6D	StringTie	transcript	477198744	477201325	1000	+	.	transcript_id "STRG.57721.1"; gene_id "STRG.57721"
chr6D	StringTie	exon	477198744	477198910	1000	+	.	transcript_id "STRG.57721.1"; gene_id "STRG.57721";
chr6D	StringTie	exon	477199472	477201325	1000	+	.	transcript_id "STRG.57721.1"; gene_id "STRG.57721";
chr6D	StringTie	transcript	477226899	477230472	1000	-	.	transcript_id "STRG.57723.1"; gene_id "STRG.57723"
chr6D	StringTie	exon	477226899	477229487	1000	-	.	transcript_id "STRG.57723.1"; gene_id "STRG.57723";
chr6D	StringTie	exon	477230259	477230472	1000	-	.	transcript_id "STRG.57723.1"; gene_id "STRG.57723";
chr6D	StringTie	transcript	477237182	477241250	1000	-	.	transcript_id "STRG.57728.1"; gene_id "STRG.57728"
chr6D	StringTie	exon	477237182	477238182	1000	-	.	transcript_id "STRG.57728.1"; gene_id "STRG.57728";
chr6D	StringTie	exon	477238543	477238754	1000	-	.	transcript_id "STRG.57728.1"; gene_id "STRG.57728";
chr6D	StringTie	exon	477238845	477239069	1000	-	.	transcript_id "STRG.57728.1"; gene_id "STRG.57728";
chr6D	StringTie	exon	477240823	477241250	1000	-	.	transcript_id "STRG.57728.1"; gene_id "STRG.57728";
chr6D	StringTie	transcript	477334666	477337693	1000	+	.	transcript_id "STRG.57724.1"; gene_id "STRG.57724"
chr6D	StringTie	exon	477334666	477336032	1000	+	.	transcript_id "STRG.57724.1"; gene_id "STRG.57724";
chr6D	StringTie	exon	477337397	477337693	1000	+	.	transcript_id "STRG.57724.1"; gene_id "STRG.57724";
chr6D	StringTie	transcript	477334666	477337693	1000	+	.	transcript_id "STRG.57724.2"; gene_id "STRG.57724"
chr6D	StringTie	exon	477334666	477336032	1000	+	.	transcript_id "STRG.57724.2"; gene_id "STRG.57724";
chr6D	StringTie	exon	477336552	477337693	1000	+	.	transcript_id "STRG.57724.2"; gene_id "STRG.57724";
chr6D	StringTie	transcript	477334666	477337693	1000	+	.	transcript_id "STRG.57724.3"; gene_id "STRG.57724"
chr6D	StringTie	exon	477334666	477336032	1000	+	.	transcript_id "STRG.57724.3"; gene_id "STRG.57724";
chr6D	StringTie	exon	477337313	477337693	1000	+	.	transcript_id "STRG.57724.3"; gene_id "STRG.57724";
chr6D	StringTie	transcript	477354676	477364323	1000	-	.	transcript_id "STRG.57727.1"; gene_id "STRG.57727"
chr6D	StringTie	exon	477354676	477355336	1000	-	.	transcript_id "STRG.57727.1"; gene_id "STRG.57727";
chr6D	StringTie	exon	477356103	477356216	1000	-	.	transcript_id "STRG.57727.1"; gene_id "STRG.57727";
chr6D	StringTie	exon	477356595	477356675	1000	-	.	transcript_id "STRG.57727.1"; gene_id "STRG.57727";
chr6D	StringTie	exon	477356774	477359032	1000	-	.	transcript_id "STRG.57727.1"; gene_id "STRG.57727";
chr6D	StringTie	exon	477361107	477361287	1000	-	.	transcript_id "STRG.57727.1"; gene_id "STRG.57727";
chr6D	StringTie	exon	477361368	477361479	1000	-	.	transcript_id "STRG.57727.1"; gene_id "STRG.57727";
chr6D	StringTie	exon	477361728	477362909	1000	-	.	transcript_id "STRG.57727.1"; gene_id "STRG.57727";
chr6D	StringTie	exon	477363989	477364323	1000	-	.	transcript_id "STRG.57727.1"; gene_id "STRG.57727";
chr6D	StringTie	transcript	477360917	477364323	1000	-	.	transcript_id "STRG.57727.2"; gene_id "STRG.57727"
chr6D	StringTie	exon	477360917	477361287	1000	-	.	transcript_id "STRG.57727.2"; gene_id "STRG.57727";
chr6D	StringTie	exon	477361368	477361479	1000	-	.	transcript_id "STRG.57727.2"; gene_id "STRG.57727";
chr6D	StringTie	exon	477361728	477362909	1000	-	.	transcript_id "STRG.57727.2"; gene_id "STRG.57727";
chr6D	StringTie	exon	477363989	477364323	1000	-	.	transcript_id "STRG.57727.2"; gene_id "STRG.57727";
chr6D	StringTie	transcript	477381032	477383464	1000	-	.	transcript_id "STRG.57725.1"; gene_id "STRG.57725"
chr6D	StringTie	exon	477381032	477381399	1000	-	.	transcript_id "STRG.57725.1"; gene_id "STRG.57725";
chr6D	StringTie	exon	477382099	477383464	1000	-	.	transcript_id "STRG.57725.1"; gene_id "STRG.57725";
chr6D	StringTie	transcript	477671992	477676379	1000	+	.	transcript_id "STRG.57726.1"; gene_id "STRG.57726"
chr6D	StringTie	exon	477671992	477672239	1000	+	.	transcript_id "STRG.57726.1"; gene_id "STRG.57726";
chr6D	StringTie	exon	477672335	477672477	1000	+	.	transcript_id "STRG.57726.1"; gene_id "STRG.57726";
chr6D	StringTie	exon	477672596	477672633	1000	+	.	transcript_id "STRG.57726.1"; gene_id "STRG.57726";
chr6D	StringTie	exon	477672747	477672855	1000	+	.	transcript_id "STRG.57726.1"; gene_id "STRG.57726";
chr6D	StringTie	exon	477673330	477673353	1000	+	.	transcript_id "STRG.57726.1"; gene_id "STRG.57726";
chr6D	StringTie	exon	477673456	477673524	1000	+	.	transcript_id "STRG.57726.1"; gene_id "STRG.57726";
chr6D	StringTie	exon	477673608	477673658	1000	+	.	transcript_id "STRG.57726.1"; gene_id "STRG.57726";
chr6D	StringTie	exon	477673740	477673839	1000	+	.	transcript_id "STRG.57726.1"; gene_id "STRG.57726";
chr6D	StringTie	exon	477674018	477674075	1000	+	.	transcript_id "STRG.57726.1"; gene_id "STRG.57726";
chr6D	StringTie	exon	477674174	477674305	1000	+	.	transcript_id "STRG.57726.1"; gene_id "STRG.57726";
chr6D	StringTie	exon	477674385	477674538	1000	+	.	transcript_id "STRG.57726.1"; gene_id "STRG.57726";
chr6D	StringTie	exon	477674631	477674696	1000	+	.	transcript_id "STRG.57726.1"; gene_id "STRG.57726";
chr6D	StringTie	exon	477674796	477674840	1000	+	.	transcript_id "STRG.57726.1"; gene_id "STRG.57726";
chr6D	StringTie	exon	477674939	477675044	1000	+	.	transcript_id "STRG.57726.1"; gene_id "STRG.57726";
chr6D	StringTie	exon	477675372	477675429	1000	+	.	transcript_id "STRG.57726.1"; gene_id "STRG.57726";
chr6D	StringTie	exon	477675528	477675644	1000	+	.	transcript_id "STRG.57726.1"; gene_id "STRG.57726";
chr6D	StringTie	exon	477675739	477676379	1000	+	.	transcript_id "STRG.57726.1"; gene_id "STRG.57726";
chr6D	StringTie	transcript	477671992	477676379	1000	+	.	transcript_id "STRG.57726.2"; gene_id "STRG.57726"
chr6D	StringTie	exon	477671992	477672477	1000	+	.	transcript_id "STRG.57726.2"; gene_id "STRG.57726";
chr6D	StringTie	exon	477672596	477672633	1000	+	.	transcript_id "STRG.57726.2"; gene_id "STRG.57726";
chr6D	StringTie	exon	477672747	477672855	1000	+	.	transcript_id "STRG.57726.2"; gene_id "STRG.57726";
chr6D	StringTie	exon	477673330	477673353	1000	+	.	transcript_id "STRG.57726.2"; gene_id "STRG.57726";
chr6D	StringTie	exon	477673456	477673524	1000	+	.	transcript_id "STRG.57726.2"; gene_id "STRG.57726";
chr6D	StringTie	exon	477673608	477673658	1000	+	.	transcript_id "STRG.57726.2"; gene_id "STRG.57726";
chr6D	StringTie	exon	477673740	477673839	1000	+	.	transcript_id "STRG.57726.2"; gene_id "STRG.57726";
chr6D	StringTie	exon	477674018	477674075	1000	+	.	transcript_id "STRG.57726.2"; gene_id "STRG.57726";
chr6D	StringTie	exon	477674174	477674305	1000	+	.	transcript_id "STRG.57726.2"; gene_id "STRG.57726";
chr6D	StringTie	exon	477674385	477674538	1000	+	.	transcript_id "STRG.57726.2"; gene_id "STRG.57726";
chr6D	StringTie	exon	477674631	477674696	1000	+	.	transcript_id "STRG.57726.2"; gene_id "STRG.57726";
chr6D	StringTie	exon	477674796	477674840	1000	+	.	transcript_id "STRG.57726.2"; gene_id "STRG.57726";
chr6D	StringTie	exon	477674939	477675044	1000	+	.	transcript_id "STRG.57726.2"; gene_id "STRG.57726";
chr6D	StringTie	exon	477675372	477675429	1000	+	.	transcript_id "STRG.57726.2"; gene_id "STRG.57726";
chr6D	StringTie	exon	477675528	477675644	1000	+	.	transcript_id "STRG.57726.2"; gene_id "STRG.57726";
chr6D	StringTie	exon	477675739	477676379	1000	+	.	transcript_id "STRG.57726.2"; gene_id "STRG.57726";
chr6D	StringTie	transcript	477734255	477737927	1000	+	.	transcript_id "STRG.57729.1"; gene_id "STRG.57729"
chr6D	StringTie	exon	477734255	477734844	1000	+	.	transcript_id "STRG.57729.1"; gene_id "STRG.57729";
chr6D	StringTie	exon	477735599	477735965	1000	+	.	transcript_id "STRG.57729.1"; gene_id "STRG.57729";
chr6D	StringTie	exon	477736897	477737031	1000	+	.	transcript_id "STRG.57729.1"; gene_id "STRG.57729";
chr6D	StringTie	exon	477737169	477737219	1000	+	.	transcript_id "STRG.57729.1"; gene_id "STRG.57729";
chr6D	StringTie	exon	477737445	477737927	1000	+	.	transcript_id "STRG.57729.1"; gene_id "STRG.57729";
chr6D	StringTie	transcript	477838607	477843487	1000	+	.	transcript_id "STRG.57730.1"; gene_id "STRG.57730"
chr6D	StringTie	exon	477838607	477839014	1000	+	.	transcript_id "STRG.57730.1"; gene_id "STRG.57730";
chr6D	StringTie	exon	477839999	477840171	1000	+	.	transcript_id "STRG.57730.1"; gene_id "STRG.57730";
chr6D	StringTie	exon	477840272	477840453	1000	+	.	transcript_id "STRG.57730.1"; gene_id "STRG.57730";
chr6D	StringTie	exon	477840550	477840834	1000	+	.	transcript_id "STRG.57730.1"; gene_id "STRG.57730";
chr6D	StringTie	exon	477840936	477840994	1000	+	.	transcript_id "STRG.57730.1"; gene_id "STRG.57730";
chr6D	StringTie	exon	477841106	477841142	1000	+	.	transcript_id "STRG.57730.1"; gene_id "STRG.57730";
chr6D	StringTie	exon	477841238	477841309	1000	+	.	transcript_id "STRG.57730.1"; gene_id "STRG.57730";
chr6D	StringTie	exon	477842420	477842744	1000	+	.	transcript_id "STRG.57730.1"; gene_id "STRG.57730";
chr6D	StringTie	exon	477842852	477843487	1000	+	.	transcript_id "STRG.57730.1"; gene_id "STRG.57730";
chr6D	StringTie	transcript	477844040	477847395	1000	+	.	transcript_id "STRG.57731.1"; gene_id "STRG.57731"
chr6D	StringTie	exon	477844040	477847395	1000	+	.	transcript_id "STRG.57731.1"; gene_id "STRG.57731";
chr6D	StringTie	transcript	477847357	477851651	1000	-	.	transcript_id "STRG.57732.1"; gene_id "STRG.57732"
chr6D	StringTie	exon	477847357	477847803	1000	-	.	transcript_id "STRG.57732.1"; gene_id "STRG.57732";
chr6D	StringTie	exon	477848091	477848241	1000	-	.	transcript_id "STRG.57732.1"; gene_id "STRG.57732";
chr6D	StringTie	exon	477848345	477848582	1000	-	.	transcript_id "STRG.57732.1"; gene_id "STRG.57732";
chr6D	StringTie	exon	477848676	477848886	1000	-	.	transcript_id "STRG.57732.1"; gene_id "STRG.57732";
chr6D	StringTie	exon	477849345	477849529	1000	-	.	transcript_id "STRG.57732.1"; gene_id "STRG.57732";
chr6D	StringTie	exon	477850200	477851651	1000	-	.	transcript_id "STRG.57732.1"; gene_id "STRG.57732";
chr6D	StringTie	transcript	477848345	477851651	1000	-	.	transcript_id "STRG.57732.2"; gene_id "STRG.57732"
chr6D	StringTie	exon	477848345	477848886	1000	-	.	transcript_id "STRG.57732.2"; gene_id "STRG.57732";
chr6D	StringTie	exon	477849345	477849529	1000	-	.	transcript_id "STRG.57732.2"; gene_id "STRG.57732";
chr6D	StringTie	exon	477850200	477851651	1000	-	.	transcript_id "STRG.57732.2"; gene_id "STRG.57732";
chr6D	StringTie	transcript	477848345	477851651	1000	-	.	transcript_id "STRG.57732.3"; gene_id "STRG.57732"
chr6D	StringTie	exon	477848345	477848886	1000	-	.	transcript_id "STRG.57732.3"; gene_id "STRG.57732";
chr6D	StringTie	exon	477849345	477851651	1000	-	.	transcript_id "STRG.57732.3"; gene_id "STRG.57732";
chr6D	StringTie	transcript	478170552	478171671	1000	+	.	transcript_id "STRG.57733.1"; gene_id "STRG.57733"
chr6D	StringTie	exon	478170552	478171671	1000	+	.	transcript_id "STRG.57733.1"; gene_id "STRG.57733";
chr6D	StringTie	transcript	478237807	478244371	1000	-	.	transcript_id "STRG.57734.1"; gene_id "STRG.57734"
chr6D	StringTie	exon	478237807	478238026	1000	-	.	transcript_id "STRG.57734.1"; gene_id "STRG.57734";
chr6D	StringTie	exon	478238131	478240512	1000	-	.	transcript_id "STRG.57734.1"; gene_id "STRG.57734";
chr6D	StringTie	exon	478242294	478242650	1000	-	.	transcript_id "STRG.57734.1"; gene_id "STRG.57734";
chr6D	StringTie	exon	478242765	478242939	1000	-	.	transcript_id "STRG.57734.1"; gene_id "STRG.57734";
chr6D	StringTie	exon	478243026	478243136	1000	-	.	transcript_id "STRG.57734.1"; gene_id "STRG.57734";
chr6D	StringTie	exon	478243917	478244371	1000	-	.	transcript_id "STRG.57734.1"; gene_id "STRG.57734";
chr6D	StringTie	transcript	478237807	478244371	1000	-	.	transcript_id "STRG.57734.2"; gene_id "STRG.57734"
chr6D	StringTie	exon	478237807	478238026	1000	-	.	transcript_id "STRG.57734.2"; gene_id "STRG.57734";
chr6D	StringTie	exon	478238131	478240512	1000	-	.	transcript_id "STRG.57734.2"; gene_id "STRG.57734";
chr6D	StringTie	exon	478242294	478242650	1000	-	.	transcript_id "STRG.57734.2"; gene_id "STRG.57734";
chr6D	StringTie	exon	478242765	478242939	1000	-	.	transcript_id "STRG.57734.2"; gene_id "STRG.57734";
chr6D	StringTie	exon	478243026	478244371	1000	-	.	transcript_id "STRG.57734.2"; gene_id "STRG.57734";
chr6D	StringTie	transcript	478238131	478244371	1000	-	.	transcript_id "STRG.57734.3"; gene_id "STRG.57734"
chr6D	StringTie	exon	478238131	478240512	1000	-	.	transcript_id "STRG.57734.3"; gene_id "STRG.57734";
chr6D	StringTie	exon	478242294	478242650	1000	-	.	transcript_id "STRG.57734.3"; gene_id "STRG.57734";
chr6D	StringTie	exon	478242798	478242939	1000	-	.	transcript_id "STRG.57734.3"; gene_id "STRG.57734";
chr6D	StringTie	exon	478243026	478243136	1000	-	.	transcript_id "STRG.57734.3"; gene_id "STRG.57734";
chr6D	StringTie	exon	478243917	478244371	1000	-	.	transcript_id "STRG.57734.3"; gene_id "STRG.57734";
chr6D	StringTie	transcript	478238131	478244371	1000	-	.	transcript_id "STRG.57734.4"; gene_id "STRG.57734"
chr6D	StringTie	exon	478238131	478240512	1000	-	.	transcript_id "STRG.57734.4"; gene_id "STRG.57734";
chr6D	StringTie	exon	478242078	478242170	1000	-	.	transcript_id "STRG.57734.4"; gene_id "STRG.57734";
chr6D	StringTie	exon	478242294	478242650	1000	-	.	transcript_id "STRG.57734.4"; gene_id "STRG.57734";
chr6D	StringTie	exon	478242765	478242939	1000	-	.	transcript_id "STRG.57734.4"; gene_id "STRG.57734";
chr6D	StringTie	exon	478243026	478243136	1000	-	.	transcript_id "STRG.57734.4"; gene_id "STRG.57734";
chr6D	StringTie	exon	478243917	478244371	1000	-	.	transcript_id "STRG.57734.4"; gene_id "STRG.57734";
chr6D	StringTie	transcript	478238131	478244371	1000	-	.	transcript_id "STRG.57734.5"; gene_id "STRG.57734"
chr6D	StringTie	exon	478238131	478240512	1000	-	.	transcript_id "STRG.57734.5"; gene_id "STRG.57734";
chr6D	StringTie	exon	478242294	478242650	1000	-	.	transcript_id "STRG.57734.5"; gene_id "STRG.57734";
chr6D	StringTie	exon	478242798	478242939	1000	-	.	transcript_id "STRG.57734.5"; gene_id "STRG.57734";
chr6D	StringTie	exon	478243026	478244371	1000	-	.	transcript_id "STRG.57734.5"; gene_id "STRG.57734";
chr6D	StringTie	transcript	478241313	478244371	1000	-	.	transcript_id "STRG.57734.6"; gene_id "STRG.57734"
chr6D	StringTie	exon	478241313	478242650	1000	-	.	transcript_id "STRG.57734.6"; gene_id "STRG.57734";
chr6D	StringTie	exon	478242765	478242939	1000	-	.	transcript_id "STRG.57734.6"; gene_id "STRG.57734";
chr6D	StringTie	exon	478243026	478244371	1000	-	.	transcript_id "STRG.57734.6"; gene_id "STRG.57734";
chr6D	StringTie	transcript	478241313	478244371	1000	-	.	transcript_id "STRG.57734.7"; gene_id "STRG.57734"
chr6D	StringTie	exon	478241313	478242650	1000	-	.	transcript_id "STRG.57734.7"; gene_id "STRG.57734";
chr6D	StringTie	exon	478242798	478242939	1000	-	.	transcript_id "STRG.57734.7"; gene_id "STRG.57734";
chr6D	StringTie	exon	478243026	478244371	1000	-	.	transcript_id "STRG.57734.7"; gene_id "STRG.57734";
chr6D	StringTie	transcript	478496067	478497206	1000	-	.	transcript_id "STRG.57735.1"; gene_id "STRG.57735"
chr6D	StringTie	exon	478496067	478497206	1000	-	.	transcript_id "STRG.57735.1"; gene_id "STRG.57735";
chr6D	StringTie	transcript	478559597	478561255	1000	-	.	transcript_id "STRG.57736.1"; gene_id "STRG.57736"
chr6D	StringTie	exon	478559597	478561255	1000	-	.	transcript_id "STRG.57736.1"; gene_id "STRG.57736";
chr6D	StringTie	transcript	479089020	479092294	1000	+	.	transcript_id "STRG.57737.1"; gene_id "STRG.57737"
chr6D	StringTie	exon	479089020	479089195	1000	+	.	transcript_id "STRG.57737.1"; gene_id "STRG.57737";
chr6D	StringTie	exon	479089289	479089616	1000	+	.	transcript_id "STRG.57737.1"; gene_id "STRG.57737";
chr6D	StringTie	exon	479089729	479089899	1000	+	.	transcript_id "STRG.57737.1"; gene_id "STRG.57737";
chr6D	StringTie	exon	479090008	479090057	1000	+	.	transcript_id "STRG.57737.1"; gene_id "STRG.57737";
chr6D	StringTie	exon	479090190	479090246	1000	+	.	transcript_id "STRG.57737.1"; gene_id "STRG.57737";
chr6D	StringTie	exon	479090535	479090600	1000	+	.	transcript_id "STRG.57737.1"; gene_id "STRG.57737";
chr6D	StringTie	exon	479090682	479090756	1000	+	.	transcript_id "STRG.57737.1"; gene_id "STRG.57737";
chr6D	StringTie	exon	479091354	479091469	1000	+	.	transcript_id "STRG.57737.1"; gene_id "STRG.57737";
chr6D	StringTie	exon	479091560	479091651	1000	+	.	transcript_id "STRG.57737.1"; gene_id "STRG.57737";
chr6D	StringTie	exon	479091802	479091860	1000	+	.	transcript_id "STRG.57737.1"; gene_id "STRG.57737";
chr6D	StringTie	exon	479092026	479092294	1000	+	.	transcript_id "STRG.57737.1"; gene_id "STRG.57737";
chr6D	StringTie	transcript	479089020	479092294	1000	+	.	transcript_id "STRG.57737.2"; gene_id "STRG.57737"
chr6D	StringTie	exon	479089020	479089616	1000	+	.	transcript_id "STRG.57737.2"; gene_id "STRG.57737";
chr6D	StringTie	exon	479089729	479089899	1000	+	.	transcript_id "STRG.57737.2"; gene_id "STRG.57737";
chr6D	StringTie	exon	479090008	479090057	1000	+	.	transcript_id "STRG.57737.2"; gene_id "STRG.57737";
chr6D	StringTie	exon	479090190	479090246	1000	+	.	transcript_id "STRG.57737.2"; gene_id "STRG.57737";
chr6D	StringTie	exon	479090535	479090600	1000	+	.	transcript_id "STRG.57737.2"; gene_id "STRG.57737";
chr6D	StringTie	exon	479090682	479090756	1000	+	.	transcript_id "STRG.57737.2"; gene_id "STRG.57737";
chr6D	StringTie	exon	479091354	479091469	1000	+	.	transcript_id "STRG.57737.2"; gene_id "STRG.57737";
chr6D	StringTie	exon	479091560	479091651	1000	+	.	transcript_id "STRG.57737.2"; gene_id "STRG.57737";
chr6D	StringTie	exon	479091802	479091860	1000	+	.	transcript_id "STRG.57737.2"; gene_id "STRG.57737";
chr6D	StringTie	exon	479092026	479092294	1000	+	.	transcript_id "STRG.57737.2"; gene_id "STRG.57737";
chr6D	StringTie	transcript	479103264	479107979	1000	+	.	transcript_id "STRG.57740.1"; gene_id "STRG.57740"
chr6D	StringTie	exon	479103264	479103614	1000	+	.	transcript_id "STRG.57740.1"; gene_id "STRG.57740";
chr6D	StringTie	exon	479104268	479104333	1000	+	.	transcript_id "STRG.57740.1"; gene_id "STRG.57740";
chr6D	StringTie	exon	479104556	479104736	1000	+	.	transcript_id "STRG.57740.1"; gene_id "STRG.57740";
chr6D	StringTie	exon	479104907	479105103	1000	+	.	transcript_id "STRG.57740.1"; gene_id "STRG.57740";
chr6D	StringTie	exon	479105226	479105276	1000	+	.	transcript_id "STRG.57740.1"; gene_id "STRG.57740";
chr6D	StringTie	exon	479105350	479105441	1000	+	.	transcript_id "STRG.57740.1"; gene_id "STRG.57740";
chr6D	StringTie	exon	479106218	479106339	1000	+	.	transcript_id "STRG.57740.1"; gene_id "STRG.57740";
chr6D	StringTie	exon	479106434	479106516	1000	+	.	transcript_id "STRG.57740.1"; gene_id "STRG.57740";
chr6D	StringTie	exon	479106654	479106758	1000	+	.	transcript_id "STRG.57740.1"; gene_id "STRG.57740";
chr6D	StringTie	exon	479107493	479107979	1000	+	.	transcript_id "STRG.57740.1"; gene_id "STRG.57740";
chr6D	StringTie	transcript	479109219	479113087	1000	+	.	transcript_id "STRG.57738.1"; gene_id "STRG.57738"
chr6D	StringTie	exon	479109219	479109434	1000	+	.	transcript_id "STRG.57738.1"; gene_id "STRG.57738";
chr6D	StringTie	exon	479109522	479109622	1000	+	.	transcript_id "STRG.57738.1"; gene_id "STRG.57738";
chr6D	StringTie	exon	479111536	479111633	1000	+	.	transcript_id "STRG.57738.1"; gene_id "STRG.57738";
chr6D	StringTie	exon	479112323	479113087	1000	+	.	transcript_id "STRG.57738.1"; gene_id "STRG.57738";
chr6D	StringTie	transcript	479167804	479172028	1000	+	.	transcript_id "STRG.57739.1"; gene_id "STRG.57739"
chr6D	StringTie	exon	479167804	479168275	1000	+	.	transcript_id "STRG.57739.1"; gene_id "STRG.57739";
chr6D	StringTie	exon	479169338	479169374	1000	+	.	transcript_id "STRG.57739.1"; gene_id "STRG.57739";
chr6D	StringTie	exon	479169495	479169678	1000	+	.	transcript_id "STRG.57739.1"; gene_id "STRG.57739";
chr6D	StringTie	exon	479169804	479169952	1000	+	.	transcript_id "STRG.57739.1"; gene_id "STRG.57739";
chr6D	StringTie	exon	479170317	479170544	1000	+	.	transcript_id "STRG.57739.1"; gene_id "STRG.57739";
chr6D	StringTie	exon	479170633	479170822	1000	+	.	transcript_id "STRG.57739.1"; gene_id "STRG.57739";
chr6D	StringTie	exon	479170911	479171036	1000	+	.	transcript_id "STRG.57739.1"; gene_id "STRG.57739";
chr6D	StringTie	exon	479171252	479171351	1000	+	.	transcript_id "STRG.57739.1"; gene_id "STRG.57739";
chr6D	StringTie	exon	479171452	479172028	1000	+	.	transcript_id "STRG.57739.1"; gene_id "STRG.57739";
chr6D	StringTie	transcript	479609900	479612549	1000	-	.	transcript_id "STRG.57741.1"; gene_id "STRG.57741"
chr6D	StringTie	exon	479609900	479610121	1000	-	.	transcript_id "STRG.57741.1"; gene_id "STRG.57741";
chr6D	StringTie	exon	479611835	479612549	1000	-	.	transcript_id "STRG.57741.1"; gene_id "STRG.57741";
chr6D	StringTie	transcript	479610621	479612549	1000	-	.	transcript_id "STRG.57741.2"; gene_id "STRG.57741"
chr6D	StringTie	exon	479610621	479612549	1000	-	.	transcript_id "STRG.57741.2"; gene_id "STRG.57741";
chr6D	StringTie	transcript	479615008	479617847	1000	+	.	transcript_id "STRG.57742.1"; gene_id "STRG.57742"
chr6D	StringTie	exon	479615008	479615387	1000	+	.	transcript_id "STRG.57742.1"; gene_id "STRG.57742";
chr6D	StringTie	exon	479615519	479615643	1000	+	.	transcript_id "STRG.57742.1"; gene_id "STRG.57742";
chr6D	StringTie	exon	479616343	479616439	1000	+	.	transcript_id "STRG.57742.1"; gene_id "STRG.57742";
chr6D	StringTie	exon	479616576	479616685	1000	+	.	transcript_id "STRG.57742.1"; gene_id "STRG.57742";
chr6D	StringTie	exon	479617221	479617295	1000	+	.	transcript_id "STRG.57742.1"; gene_id "STRG.57742";
chr6D	StringTie	exon	479617487	479617847	1000	+	.	transcript_id "STRG.57742.1"; gene_id "STRG.57742";
chr6D	StringTie	transcript	479950333	479954616	1000	+	.	transcript_id "STRG.57743.1"; gene_id "STRG.57743"
chr6D	StringTie	exon	479950333	479950504	1000	+	.	transcript_id "STRG.57743.1"; gene_id "STRG.57743";
chr6D	StringTie	exon	479950745	479951008	1000	+	.	transcript_id "STRG.57743.1"; gene_id "STRG.57743";
chr6D	StringTie	exon	479953938	479954616	1000	+	.	transcript_id "STRG.57743.1"; gene_id "STRG.57743";
chr6D	StringTie	transcript	479966589	479971965	1000	+	.	transcript_id "STRG.57744.2"; gene_id "STRG.57744"
chr6D	StringTie	exon	479966589	479967219	1000	+	.	transcript_id "STRG.57744.2"; gene_id "STRG.57744";
chr6D	StringTie	exon	479969891	479970052	1000	+	.	transcript_id "STRG.57744.2"; gene_id "STRG.57744";
chr6D	StringTie	exon	479970169	479970310	1000	+	.	transcript_id "STRG.57744.2"; gene_id "STRG.57744";
chr6D	StringTie	exon	479970532	479970756	1000	+	.	transcript_id "STRG.57744.2"; gene_id "STRG.57744";
chr6D	StringTie	exon	479970864	479970926	1000	+	.	transcript_id "STRG.57744.2"; gene_id "STRG.57744";
chr6D	StringTie	exon	479971030	479971104	1000	+	.	transcript_id "STRG.57744.2"; gene_id "STRG.57744";
chr6D	StringTie	exon	479971602	479971965	1000	+	.	transcript_id "STRG.57744.2"; gene_id "STRG.57744";
chr6D	StringTie	transcript	479966589	479972523	1000	+	.	transcript_id "STRG.57744.1"; gene_id "STRG.57744"
chr6D	StringTie	exon	479966589	479967219	1000	+	.	transcript_id "STRG.57744.1"; gene_id "STRG.57744";
chr6D	StringTie	exon	479967413	479967585	1000	+	.	transcript_id "STRG.57744.1"; gene_id "STRG.57744";
chr6D	StringTie	exon	479969891	479970052	1000	+	.	transcript_id "STRG.57744.1"; gene_id "STRG.57744";
chr6D	StringTie	exon	479970169	479970310	1000	+	.	transcript_id "STRG.57744.1"; gene_id "STRG.57744";
chr6D	StringTie	exon	479970532	479970756	1000	+	.	transcript_id "STRG.57744.1"; gene_id "STRG.57744";
chr6D	StringTie	exon	479970864	479970926	1000	+	.	transcript_id "STRG.57744.1"; gene_id "STRG.57744";
chr6D	StringTie	exon	479971030	479971104	1000	+	.	transcript_id "STRG.57744.1"; gene_id "STRG.57744";
chr6D	StringTie	exon	479971602	479972523	1000	+	.	transcript_id "STRG.57744.1"; gene_id "STRG.57744";
chr6D	StringTie	transcript	480038165	480040957	1000	+	.	transcript_id "STRG.57745.1"; gene_id "STRG.57745"
chr6D	StringTie	exon	480038165	480039209	1000	+	.	transcript_id "STRG.57745.1"; gene_id "STRG.57745";
chr6D	StringTie	exon	480039317	480039411	1000	+	.	transcript_id "STRG.57745.1"; gene_id "STRG.57745";
chr6D	StringTie	exon	480039529	480039640	1000	+	.	transcript_id "STRG.57745.1"; gene_id "STRG.57745";
chr6D	StringTie	exon	480040211	480040263	1000	+	.	transcript_id "STRG.57745.1"; gene_id "STRG.57745";
chr6D	StringTie	exon	480040392	480040957	1000	+	.	transcript_id "STRG.57745.1"; gene_id "STRG.57745";
chr6D	StringTie	transcript	480043889	480055180	1000	+	.	transcript_id "STRG.57746.1"; gene_id "STRG.57746"
chr6D	StringTie	exon	480043889	480044195	1000	+	.	transcript_id "STRG.57746.1"; gene_id "STRG.57746";
chr6D	StringTie	exon	480044280	480044422	1000	+	.	transcript_id "STRG.57746.1"; gene_id "STRG.57746";
chr6D	StringTie	exon	480046448	480046515	1000	+	.	transcript_id "STRG.57746.1"; gene_id "STRG.57746";
chr6D	StringTie	exon	480047130	480047288	1000	+	.	transcript_id "STRG.57746.1"; gene_id "STRG.57746";
chr6D	StringTie	exon	480047368	480047535	1000	+	.	transcript_id "STRG.57746.1"; gene_id "STRG.57746";
chr6D	StringTie	exon	480048266	480048419	1000	+	.	transcript_id "STRG.57746.1"; gene_id "STRG.57746";
chr6D	StringTie	exon	480048903	480048982	1000	+	.	transcript_id "STRG.57746.1"; gene_id "STRG.57746";
chr6D	StringTie	exon	480049984	480050256	1000	+	.	transcript_id "STRG.57746.1"; gene_id "STRG.57746";
chr6D	StringTie	exon	480050366	480050509	1000	+	.	transcript_id "STRG.57746.1"; gene_id "STRG.57746";
chr6D	StringTie	exon	480051622	480051756	1000	+	.	transcript_id "STRG.57746.1"; gene_id "STRG.57746";
chr6D	StringTie	exon	480051878	480051976	1000	+	.	transcript_id "STRG.57746.1"; gene_id "STRG.57746";
chr6D	StringTie	exon	480052998	480053054	1000	+	.	transcript_id "STRG.57746.1"; gene_id "STRG.57746";
chr6D	StringTie	exon	480053129	480053333	1000	+	.	transcript_id "STRG.57746.1"; gene_id "STRG.57746";
chr6D	StringTie	exon	480053902	480054020	1000	+	.	transcript_id "STRG.57746.1"; gene_id "STRG.57746";
chr6D	StringTie	exon	480054103	480054171	1000	+	.	transcript_id "STRG.57746.1"; gene_id "STRG.57746";
chr6D	StringTie	exon	480054257	480054355	1000	+	.	transcript_id "STRG.57746.1"; gene_id "STRG.57746";
chr6D	StringTie	exon	480054438	480055180	1000	+	.	transcript_id "STRG.57746.1"; gene_id "STRG.57746";
chr6D	StringTie	transcript	480057480	480061055	1000	+	.	transcript_id "STRG.57747.1"; gene_id "STRG.57747"
chr6D	StringTie	exon	480057480	480057837	1000	+	.	transcript_id "STRG.57747.1"; gene_id "STRG.57747";
chr6D	StringTie	exon	480057926	480058829	1000	+	.	transcript_id "STRG.57747.1"; gene_id "STRG.57747";
chr6D	StringTie	exon	480059237	480059389	1000	+	.	transcript_id "STRG.57747.1"; gene_id "STRG.57747";
chr6D	StringTie	exon	480059530	480059713	1000	+	.	transcript_id "STRG.57747.1"; gene_id "STRG.57747";
chr6D	StringTie	exon	480060529	480061055	1000	+	.	transcript_id "STRG.57747.1"; gene_id "STRG.57747";
chr6D	StringTie	transcript	480057480	480061055	1000	+	.	transcript_id "STRG.57747.2"; gene_id "STRG.57747"
chr6D	StringTie	exon	480057480	480057837	1000	+	.	transcript_id "STRG.57747.2"; gene_id "STRG.57747";
chr6D	StringTie	exon	480057926	480058829	1000	+	.	transcript_id "STRG.57747.2"; gene_id "STRG.57747";
chr6D	StringTie	exon	480059530	480059713	1000	+	.	transcript_id "STRG.57747.2"; gene_id "STRG.57747";
chr6D	StringTie	exon	480060529	480061055	1000	+	.	transcript_id "STRG.57747.2"; gene_id "STRG.57747";
chr6D	StringTie	transcript	480057480	480061055	1000	+	.	transcript_id "STRG.57747.3"; gene_id "STRG.57747"
chr6D	StringTie	exon	480057480	480057837	1000	+	.	transcript_id "STRG.57747.3"; gene_id "STRG.57747";
chr6D	StringTie	exon	480057926	480058829	1000	+	.	transcript_id "STRG.57747.3"; gene_id "STRG.57747";
chr6D	StringTie	exon	480059237	480059359	1000	+	.	transcript_id "STRG.57747.3"; gene_id "STRG.57747";
chr6D	StringTie	exon	480059530	480059713	1000	+	.	transcript_id "STRG.57747.3"; gene_id "STRG.57747";
chr6D	StringTie	exon	480060529	480061055	1000	+	.	transcript_id "STRG.57747.3"; gene_id "STRG.57747";
chr6D	StringTie	transcript	480062090	480065377	1000	+	.	transcript_id "STRG.57748.1"; gene_id "STRG.57748"
chr6D	StringTie	exon	480062090	480062409	1000	+	.	transcript_id "STRG.57748.1"; gene_id "STRG.57748";
chr6D	StringTie	exon	480062500	480063397	1000	+	.	transcript_id "STRG.57748.1"; gene_id "STRG.57748";
chr6D	StringTie	exon	480063832	480063984	1000	+	.	transcript_id "STRG.57748.1"; gene_id "STRG.57748";
chr6D	StringTie	exon	480064075	480064258	1000	+	.	transcript_id "STRG.57748.1"; gene_id "STRG.57748";
chr6D	StringTie	exon	480065021	480065377	1000	+	.	transcript_id "STRG.57748.1"; gene_id "STRG.57748";
chr6D	StringTie	transcript	480062090	480065377	1000	+	.	transcript_id "STRG.57748.2"; gene_id "STRG.57748"
chr6D	StringTie	exon	480062090	480062409	1000	+	.	transcript_id "STRG.57748.2"; gene_id "STRG.57748";
chr6D	StringTie	exon	480062500	480062976	1000	+	.	transcript_id "STRG.57748.2"; gene_id "STRG.57748";
chr6D	StringTie	exon	480063067	480063397	1000	+	.	transcript_id "STRG.57748.2"; gene_id "STRG.57748";
chr6D	StringTie	exon	480063832	480063984	1000	+	.	transcript_id "STRG.57748.2"; gene_id "STRG.57748";
chr6D	StringTie	exon	480064075	480064258	1000	+	.	transcript_id "STRG.57748.2"; gene_id "STRG.57748";
chr6D	StringTie	exon	480065021	480065377	1000	+	.	transcript_id "STRG.57748.2"; gene_id "STRG.57748";
chr6D	StringTie	transcript	480067832	480069874	1000	+	.	transcript_id "STRG.57749.1"; gene_id "STRG.57749"
chr6D	StringTie	exon	480067832	480067960	1000	+	.	transcript_id "STRG.57749.1"; gene_id "STRG.57749";
chr6D	StringTie	exon	480068379	480069874	1000	+	.	transcript_id "STRG.57749.1"; gene_id "STRG.57749";
chr6D	StringTie	transcript	480224463	480228557	1000	+	.	transcript_id "STRG.57750.1"; gene_id "STRG.57750"
chr6D	StringTie	exon	480224463	480224552	1000	+	.	transcript_id "STRG.57750.1"; gene_id "STRG.57750";
chr6D	StringTie	exon	480224725	480224861	1000	+	.	transcript_id "STRG.57750.1"; gene_id "STRG.57750";
chr6D	StringTie	exon	480225729	480225877	1000	+	.	transcript_id "STRG.57750.1"; gene_id "STRG.57750";
chr6D	StringTie	exon	480225984	480227776	1000	+	.	transcript_id "STRG.57750.1"; gene_id "STRG.57750";
chr6D	StringTie	exon	480227915	480228557	1000	+	.	transcript_id "STRG.57750.1"; gene_id "STRG.57750";
chr6D	StringTie	transcript	480406889	480411206	1000	-	.	transcript_id "STRG.57751.1"; gene_id "STRG.57751"
chr6D	StringTie	exon	480406889	480410053	1000	-	.	transcript_id "STRG.57751.1"; gene_id "STRG.57751";
chr6D	StringTie	exon	480410328	480411206	1000	-	.	transcript_id "STRG.57751.1"; gene_id "STRG.57751";
chr6D	StringTie	transcript	480406889	480411752	1000	-	.	transcript_id "STRG.57751.2"; gene_id "STRG.57751"
chr6D	StringTie	exon	480406889	480407315	1000	-	.	transcript_id "STRG.57751.2"; gene_id "STRG.57751";
chr6D	StringTie	exon	480409619	480409808	1000	-	.	transcript_id "STRG.57751.2"; gene_id "STRG.57751";
chr6D	StringTie	exon	480409901	480410053	1000	-	.	transcript_id "STRG.57751.2"; gene_id "STRG.57751";
chr6D	StringTie	exon	480410328	480411206	1000	-	.	transcript_id "STRG.57751.2"; gene_id "STRG.57751";
chr6D	StringTie	exon	480411313	480411752	1000	-	.	transcript_id "STRG.57751.2"; gene_id "STRG.57751";
chr6D	StringTie	transcript	480450951	480455267	1000	-	.	transcript_id "STRG.57752.1"; gene_id "STRG.57752"
chr6D	StringTie	exon	480450951	480451391	1000	-	.	transcript_id "STRG.57752.1"; gene_id "STRG.57752";
chr6D	StringTie	exon	480451558	480451711	1000	-	.	transcript_id "STRG.57752.1"; gene_id "STRG.57752";
chr6D	StringTie	exon	480452266	480452893	1000	-	.	transcript_id "STRG.57752.1"; gene_id "STRG.57752";
chr6D	StringTie	exon	480454846	480455267	1000	-	.	transcript_id "STRG.57752.1"; gene_id "STRG.57752";
chr6D	StringTie	transcript	480491465	480494448	1000	-	.	transcript_id "STRG.57754.1"; gene_id "STRG.57754"
chr6D	StringTie	exon	480491465	480492974	1000	-	.	transcript_id "STRG.57754.1"; gene_id "STRG.57754";
chr6D	StringTie	exon	480493092	480493309	1000	-	.	transcript_id "STRG.57754.1"; gene_id "STRG.57754";
chr6D	StringTie	exon	480493410	480493512	1000	-	.	transcript_id "STRG.57754.1"; gene_id "STRG.57754";
chr6D	StringTie	exon	480493899	480494143	1000	-	.	transcript_id "STRG.57754.1"; gene_id "STRG.57754";
chr6D	StringTie	exon	480494215	480494448	1000	-	.	transcript_id "STRG.57754.1"; gene_id "STRG.57754";
chr6D	StringTie	transcript	480491465	480494448	1000	-	.	transcript_id "STRG.57754.2"; gene_id "STRG.57754"
chr6D	StringTie	exon	480491465	480492974	1000	-	.	transcript_id "STRG.57754.2"; gene_id "STRG.57754";
chr6D	StringTie	exon	480493092	480493309	1000	-	.	transcript_id "STRG.57754.2"; gene_id "STRG.57754";
chr6D	StringTie	exon	480493410	480493512	1000	-	.	transcript_id "STRG.57754.2"; gene_id "STRG.57754";
chr6D	StringTie	exon	480494215	480494448	1000	-	.	transcript_id "STRG.57754.2"; gene_id "STRG.57754";
chr6D	StringTie	transcript	480546445	480549660	1000	+	.	transcript_id "STRG.57753.1"; gene_id "STRG.57753"
chr6D	StringTie	exon	480546445	480546701	1000	+	.	transcript_id "STRG.57753.1"; gene_id "STRG.57753";
chr6D	StringTie	exon	480546844	480547760	1000	+	.	transcript_id "STRG.57753.1"; gene_id "STRG.57753";
chr6D	StringTie	exon	480548070	480548222	1000	+	.	transcript_id "STRG.57753.1"; gene_id "STRG.57753";
chr6D	StringTie	exon	480548315	480548488	1000	+	.	transcript_id "STRG.57753.1"; gene_id "STRG.57753";
chr6D	StringTie	exon	480549360	480549660	1000	+	.	transcript_id "STRG.57753.1"; gene_id "STRG.57753";
chr6D	StringTie	transcript	480636667	480638979	1000	+	.	transcript_id "STRG.57755.1"; gene_id "STRG.57755"
chr6D	StringTie	exon	480636667	480637144	1000	+	.	transcript_id "STRG.57755.1"; gene_id "STRG.57755";
chr6D	StringTie	exon	480637247	480638979	1000	+	.	transcript_id "STRG.57755.1"; gene_id "STRG.57755";
chr6D	StringTie	transcript	480636667	480638979	1000	+	.	transcript_id "STRG.57755.2"; gene_id "STRG.57755"
chr6D	StringTie	exon	480636667	480637144	1000	+	.	transcript_id "STRG.57755.2"; gene_id "STRG.57755";
chr6D	StringTie	exon	480637247	480638135	1000	+	.	transcript_id "STRG.57755.2"; gene_id "STRG.57755";
chr6D	StringTie	exon	480638410	480638979	1000	+	.	transcript_id "STRG.57755.2"; gene_id "STRG.57755";
chr6D	StringTie	transcript	481153361	481158141	1000	+	.	transcript_id "STRG.57758.1"; gene_id "STRG.57758"
chr6D	StringTie	exon	481153361	481153738	1000	+	.	transcript_id "STRG.57758.1"; gene_id "STRG.57758";
chr6D	StringTie	exon	481154457	481154600	1000	+	.	transcript_id "STRG.57758.1"; gene_id "STRG.57758";
chr6D	StringTie	exon	481154711	481154780	1000	+	.	transcript_id "STRG.57758.1"; gene_id "STRG.57758";
chr6D	StringTie	exon	481154889	481154986	1000	+	.	transcript_id "STRG.57758.1"; gene_id "STRG.57758";
chr6D	StringTie	exon	481155222	481155363	1000	+	.	transcript_id "STRG.57758.1"; gene_id "STRG.57758";
chr6D	StringTie	exon	481155464	481155564	1000	+	.	transcript_id "STRG.57758.1"; gene_id "STRG.57758";
chr6D	StringTie	exon	481155654	481155737	1000	+	.	transcript_id "STRG.57758.1"; gene_id "STRG.57758";
chr6D	StringTie	exon	481155846	481155896	1000	+	.	transcript_id "STRG.57758.1"; gene_id "STRG.57758";
chr6D	StringTie	exon	481155982	481156047	1000	+	.	transcript_id "STRG.57758.1"; gene_id "STRG.57758";
chr6D	StringTie	exon	481156135	481156200	1000	+	.	transcript_id "STRG.57758.1"; gene_id "STRG.57758";
chr6D	StringTie	exon	481156323	481156403	1000	+	.	transcript_id "STRG.57758.1"; gene_id "STRG.57758";
chr6D	StringTie	exon	481156495	481156563	1000	+	.	transcript_id "STRG.57758.1"; gene_id "STRG.57758";
chr6D	StringTie	exon	481156799	481156951	1000	+	.	transcript_id "STRG.57758.1"; gene_id "STRG.57758";
chr6D	StringTie	exon	481157035	481157110	1000	+	.	transcript_id "STRG.57758.1"; gene_id "STRG.57758";
chr6D	StringTie	exon	481157226	481157335	1000	+	.	transcript_id "STRG.57758.1"; gene_id "STRG.57758";
chr6D	StringTie	exon	481157417	481158141	1000	+	.	transcript_id "STRG.57758.1"; gene_id "STRG.57758";
chr6D	StringTie	transcript	481153361	481158141	1000	+	.	transcript_id "STRG.57758.2"; gene_id "STRG.57758"
chr6D	StringTie	exon	481153361	481153738	1000	+	.	transcript_id "STRG.57758.2"; gene_id "STRG.57758";
chr6D	StringTie	exon	481154457	481154600	1000	+	.	transcript_id "STRG.57758.2"; gene_id "STRG.57758";
chr6D	StringTie	exon	481154711	481154780	1000	+	.	transcript_id "STRG.57758.2"; gene_id "STRG.57758";
chr6D	StringTie	exon	481154889	481154986	1000	+	.	transcript_id "STRG.57758.2"; gene_id "STRG.57758";
chr6D	StringTie	exon	481155155	481155363	1000	+	.	transcript_id "STRG.57758.2"; gene_id "STRG.57758";
chr6D	StringTie	exon	481155464	481155564	1000	+	.	transcript_id "STRG.57758.2"; gene_id "STRG.57758";
chr6D	StringTie	exon	481155654	481155737	1000	+	.	transcript_id "STRG.57758.2"; gene_id "STRG.57758";
chr6D	StringTie	exon	481155846	481155896	1000	+	.	transcript_id "STRG.57758.2"; gene_id "STRG.57758";
chr6D	StringTie	exon	481155982	481156047	1000	+	.	transcript_id "STRG.57758.2"; gene_id "STRG.57758";
chr6D	StringTie	exon	481156135	481156200	1000	+	.	transcript_id "STRG.57758.2"; gene_id "STRG.57758";
chr6D	StringTie	exon	481156323	481156403	1000	+	.	transcript_id "STRG.57758.2"; gene_id "STRG.57758";
chr6D	StringTie	exon	481156495	481156563	1000	+	.	transcript_id "STRG.57758.2"; gene_id "STRG.57758";
chr6D	StringTie	exon	481156799	481156951	1000	+	.	transcript_id "STRG.57758.2"; gene_id "STRG.57758";
chr6D	StringTie	exon	481157035	481157110	1000	+	.	transcript_id "STRG.57758.2"; gene_id "STRG.57758";
chr6D	StringTie	exon	481157226	481157335	1000	+	.	transcript_id "STRG.57758.2"; gene_id "STRG.57758";
chr6D	StringTie	exon	481157417	481158141	1000	+	.	transcript_id "STRG.57758.2"; gene_id "STRG.57758";
chr6D	StringTie	transcript	481158086	481160480	1000	-	.	transcript_id "STRG.57759.1"; gene_id "STRG.57759"
chr6D	StringTie	exon	481158086	481158827	1000	-	.	transcript_id "STRG.57759.1"; gene_id "STRG.57759";
chr6D	StringTie	exon	481159140	481159224	1000	-	.	transcript_id "STRG.57759.1"; gene_id "STRG.57759";
chr6D	StringTie	exon	481159309	481159348	1000	-	.	transcript_id "STRG.57759.1"; gene_id "STRG.57759";
chr6D	StringTie	exon	481159439	481159568	1000	-	.	transcript_id "STRG.57759.1"; gene_id "STRG.57759";
chr6D	StringTie	exon	481160163	481160480	1000	-	.	transcript_id "STRG.57759.1"; gene_id "STRG.57759";
chr6D	StringTie	transcript	481160965	481166142	1000	-	.	transcript_id "STRG.57756.1"; gene_id "STRG.57756"
chr6D	StringTie	exon	481160965	481161388	1000	-	.	transcript_id "STRG.57756.1"; gene_id "STRG.57756";
chr6D	StringTie	exon	481163787	481163988	1000	-	.	transcript_id "STRG.57756.1"; gene_id "STRG.57756";
chr6D	StringTie	exon	481164076	481164246	1000	-	.	transcript_id "STRG.57756.1"; gene_id "STRG.57756";
chr6D	StringTie	exon	481164653	481165528	1000	-	.	transcript_id "STRG.57756.1"; gene_id "STRG.57756";
chr6D	StringTie	exon	481165608	481165724	1000	-	.	transcript_id "STRG.57756.1"; gene_id "STRG.57756";
chr6D	StringTie	exon	481165807	481166142	1000	-	.	transcript_id "STRG.57756.1"; gene_id "STRG.57756";
chr6D	StringTie	transcript	481264715	481271372	1000	+	.	transcript_id "STRG.57757.1"; gene_id "STRG.57757"
chr6D	StringTie	exon	481264715	481264839	1000	+	.	transcript_id "STRG.57757.1"; gene_id "STRG.57757";
chr6D	StringTie	exon	481265127	481265380	1000	+	.	transcript_id "STRG.57757.1"; gene_id "STRG.57757";
chr6D	StringTie	exon	481265464	481265617	1000	+	.	transcript_id "STRG.57757.1"; gene_id "STRG.57757";
chr6D	StringTie	exon	481266976	481267046	1000	+	.	transcript_id "STRG.57757.1"; gene_id "STRG.57757";
chr6D	StringTie	exon	481270577	481270681	1000	+	.	transcript_id "STRG.57757.1"; gene_id "STRG.57757";
chr6D	StringTie	exon	481270940	481271372	1000	+	.	transcript_id "STRG.57757.1"; gene_id "STRG.57757";
chr6D	StringTie	transcript	481443473	481449269	1000	+	.	transcript_id "STRG.57760.1"; gene_id "STRG.57760"
chr6D	StringTie	exon	481443473	481443771	1000	+	.	transcript_id "STRG.57760.1"; gene_id "STRG.57760";
chr6D	StringTie	exon	481443869	481444011	1000	+	.	transcript_id "STRG.57760.1"; gene_id "STRG.57760";
chr6D	StringTie	exon	481444720	481444800	1000	+	.	transcript_id "STRG.57760.1"; gene_id "STRG.57760";
chr6D	StringTie	exon	481444886	481445031	1000	+	.	transcript_id "STRG.57760.1"; gene_id "STRG.57760";
chr6D	StringTie	exon	481445656	481445748	1000	+	.	transcript_id "STRG.57760.1"; gene_id "STRG.57760";
chr6D	StringTie	exon	481445827	481445950	1000	+	.	transcript_id "STRG.57760.1"; gene_id "STRG.57760";
chr6D	StringTie	exon	481446039	481446104	1000	+	.	transcript_id "STRG.57760.1"; gene_id "STRG.57760";
chr6D	StringTie	exon	481446266	481446332	1000	+	.	transcript_id "STRG.57760.1"; gene_id "STRG.57760";
chr6D	StringTie	exon	481447164	481447240	1000	+	.	transcript_id "STRG.57760.1"; gene_id "STRG.57760";
chr6D	StringTie	exon	481447608	481447721	1000	+	.	transcript_id "STRG.57760.1"; gene_id "STRG.57760";
chr6D	StringTie	exon	481448222	481448299	1000	+	.	transcript_id "STRG.57760.1"; gene_id "STRG.57760";
chr6D	StringTie	exon	481448379	481448530	1000	+	.	transcript_id "STRG.57760.1"; gene_id "STRG.57760";
chr6D	StringTie	exon	481448646	481448706	1000	+	.	transcript_id "STRG.57760.1"; gene_id "STRG.57760";
chr6D	StringTie	exon	481448856	481448962	1000	+	.	transcript_id "STRG.57760.1"; gene_id "STRG.57760";
chr6D	StringTie	exon	481449040	481449269	1000	+	.	transcript_id "STRG.57760.1"; gene_id "STRG.57760";
chr6D	StringTie	transcript	481451075	481453852	1000	+	.	transcript_id "STRG.57761.1"; gene_id "STRG.57761"
chr6D	StringTie	exon	481451075	481452412	1000	+	.	transcript_id "STRG.57761.1"; gene_id "STRG.57761";
chr6D	StringTie	exon	481452667	481453298	1000	+	.	transcript_id "STRG.57761.1"; gene_id "STRG.57761";
chr6D	StringTie	exon	481453384	481453852	1000	+	.	transcript_id "STRG.57761.1"; gene_id "STRG.57761";
chr6D	StringTie	transcript	481453955	481457506	1000	+	.	transcript_id "STRG.57762.1"; gene_id "STRG.57762"
chr6D	StringTie	exon	481453955	481454291	1000	+	.	transcript_id "STRG.57762.1"; gene_id "STRG.57762";
chr6D	StringTie	exon	481454457	481454544	1000	+	.	transcript_id "STRG.57762.1"; gene_id "STRG.57762";
chr6D	StringTie	exon	481454648	481454736	1000	+	.	transcript_id "STRG.57762.1"; gene_id "STRG.57762";
chr6D	StringTie	exon	481455225	481455303	1000	+	.	transcript_id "STRG.57762.1"; gene_id "STRG.57762";
chr6D	StringTie	exon	481455388	481455447	1000	+	.	transcript_id "STRG.57762.1"; gene_id "STRG.57762";
chr6D	StringTie	exon	481455976	481456097	1000	+	.	transcript_id "STRG.57762.1"; gene_id "STRG.57762";
chr6D	StringTie	exon	481456181	481456252	1000	+	.	transcript_id "STRG.57762.1"; gene_id "STRG.57762";
chr6D	StringTie	exon	481456627	481457506	1000	+	.	transcript_id "STRG.57762.1"; gene_id "STRG.57762";
chr6D	StringTie	transcript	481899534	481904297	1000	-	.	transcript_id "STRG.57763.1"; gene_id "STRG.57763"
chr6D	StringTie	exon	481899534	481900027	1000	-	.	transcript_id "STRG.57763.1"; gene_id "STRG.57763";
chr6D	StringTie	exon	481900413	481900454	1000	-	.	transcript_id "STRG.57763.1"; gene_id "STRG.57763";
chr6D	StringTie	exon	481900760	481900820	1000	-	.	transcript_id "STRG.57763.1"; gene_id "STRG.57763";
chr6D	StringTie	exon	481901035	481901094	1000	-	.	transcript_id "STRG.57763.1"; gene_id "STRG.57763";
chr6D	StringTie	exon	481901184	481901250	1000	-	.	transcript_id "STRG.57763.1"; gene_id "STRG.57763";
chr6D	StringTie	exon	481901411	481901483	1000	-	.	transcript_id "STRG.57763.1"; gene_id "STRG.57763";
chr6D	StringTie	exon	481901608	481901761	1000	-	.	transcript_id "STRG.57763.1"; gene_id "STRG.57763";
chr6D	StringTie	exon	481903772	481903962	1000	-	.	transcript_id "STRG.57763.1"; gene_id "STRG.57763";
chr6D	StringTie	exon	481904070	481904297	1000	-	.	transcript_id "STRG.57763.1"; gene_id "STRG.57763";
chr6D	StringTie	transcript	481951538	481952823	1000	+	.	transcript_id "STRG.57764.1"; gene_id "STRG.57764"
chr6D	StringTie	exon	481951538	481952823	1000	+	.	transcript_id "STRG.57764.1"; gene_id "STRG.57764";
chr6D	StringTie	transcript	481978080	481978635	1000	-	.	transcript_id "STRG.57765.1"; gene_id "STRG.57765"
chr6D	StringTie	exon	481978080	481978458	1000	-	.	transcript_id "STRG.57765.1"; gene_id "STRG.57765";
chr6D	StringTie	exon	481978545	481978635	1000	-	.	transcript_id "STRG.57765.1"; gene_id "STRG.57765";
chr6D	StringTie	transcript	481978796	481981767	1000	+	.	transcript_id "STRG.57766.1"; gene_id "STRG.57766"
chr6D	StringTie	exon	481978796	481979000	1000	+	.	transcript_id "STRG.57766.1"; gene_id "STRG.57766";
chr6D	StringTie	exon	481979100	481979175	1000	+	.	transcript_id "STRG.57766.1"; gene_id "STRG.57766";
chr6D	StringTie	exon	481979276	481979359	1000	+	.	transcript_id "STRG.57766.1"; gene_id "STRG.57766";
chr6D	StringTie	exon	481979454	481979509	1000	+	.	transcript_id "STRG.57766.1"; gene_id "STRG.57766";
chr6D	StringTie	exon	481980003	481980059	1000	+	.	transcript_id "STRG.57766.1"; gene_id "STRG.57766";
chr6D	StringTie	exon	481980154	481980203	1000	+	.	transcript_id "STRG.57766.1"; gene_id "STRG.57766";
chr6D	StringTie	exon	481980281	481980433	1000	+	.	transcript_id "STRG.57766.1"; gene_id "STRG.57766";
chr6D	StringTie	exon	481980529	481980670	1000	+	.	transcript_id "STRG.57766.1"; gene_id "STRG.57766";
chr6D	StringTie	exon	481981225	481981767	1000	+	.	transcript_id "STRG.57766.1"; gene_id "STRG.57766";
chr6D	StringTie	transcript	482169539	482170548	1000	+	.	transcript_id "STRG.57768.1"; gene_id "STRG.57768"
chr6D	StringTie	exon	482169539	482169856	1000	+	.	transcript_id "STRG.57768.1"; gene_id "STRG.57768";
chr6D	StringTie	exon	482170035	482170548	1000	+	.	transcript_id "STRG.57768.1"; gene_id "STRG.57768";
chr6D	StringTie	transcript	482170326	482178872	1000	-	.	transcript_id "STRG.57769.1"; gene_id "STRG.57769"
chr6D	StringTie	exon	482170326	482170841	1000	-	.	transcript_id "STRG.57769.1"; gene_id "STRG.57769";
chr6D	StringTie	exon	482171142	482171241	1000	-	.	transcript_id "STRG.57769.1"; gene_id "STRG.57769";
chr6D	StringTie	exon	482171423	482171502	1000	-	.	transcript_id "STRG.57769.1"; gene_id "STRG.57769";
chr6D	StringTie	exon	482171607	482171767	1000	-	.	transcript_id "STRG.57769.1"; gene_id "STRG.57769";
chr6D	StringTie	exon	482172774	482172903	1000	-	.	transcript_id "STRG.57769.1"; gene_id "STRG.57769";
chr6D	StringTie	exon	482173494	482173669	1000	-	.	transcript_id "STRG.57769.1"; gene_id "STRG.57769";
chr6D	StringTie	exon	482174377	482174572	1000	-	.	transcript_id "STRG.57769.1"; gene_id "STRG.57769";
chr6D	StringTie	exon	482175249	482175379	1000	-	.	transcript_id "STRG.57769.1"; gene_id "STRG.57769";
chr6D	StringTie	exon	482175549	482175641	1000	-	.	transcript_id "STRG.57769.1"; gene_id "STRG.57769";
chr6D	StringTie	exon	482176987	482177055	1000	-	.	transcript_id "STRG.57769.1"; gene_id "STRG.57769";
chr6D	StringTie	exon	482178437	482178872	1000	-	.	transcript_id "STRG.57769.1"; gene_id "STRG.57769";
chr6D	StringTie	transcript	482184998	482187838	1000	+	.	transcript_id "STRG.57767.1"; gene_id "STRG.57767"
chr6D	StringTie	exon	482184998	482185691	1000	+	.	transcript_id "STRG.57767.1"; gene_id "STRG.57767";
chr6D	StringTie	exon	482186040	482186656	1000	+	.	transcript_id "STRG.57767.1"; gene_id "STRG.57767";
chr6D	StringTie	exon	482187137	482187838	1000	+	.	transcript_id "STRG.57767.1"; gene_id "STRG.57767";
chr6D	StringTie	transcript	482232894	482238340	1000	-	.	transcript_id "STRG.57770.1"; gene_id "STRG.57770"
chr6D	StringTie	exon	482232894	482233313	1000	-	.	transcript_id "STRG.57770.1"; gene_id "STRG.57770";
chr6D	StringTie	exon	482233403	482233486	1000	-	.	transcript_id "STRG.57770.1"; gene_id "STRG.57770";
chr6D	StringTie	exon	482233612	482233759	1000	-	.	transcript_id "STRG.57770.1"; gene_id "STRG.57770";
chr6D	StringTie	exon	482233847	482233996	1000	-	.	transcript_id "STRG.57770.1"; gene_id "STRG.57770";
chr6D	StringTie	exon	482234078	482234280	1000	-	.	transcript_id "STRG.57770.1"; gene_id "STRG.57770";
chr6D	StringTie	exon	482234727	482234846	1000	-	.	transcript_id "STRG.57770.1"; gene_id "STRG.57770";
chr6D	StringTie	exon	482234924	482235088	1000	-	.	transcript_id "STRG.57770.1"; gene_id "STRG.57770";
chr6D	StringTie	exon	482235169	482235255	1000	-	.	transcript_id "STRG.57770.1"; gene_id "STRG.57770";
chr6D	StringTie	exon	482235347	482235496	1000	-	.	transcript_id "STRG.57770.1"; gene_id "STRG.57770";
chr6D	StringTie	exon	482235592	482235684	1000	-	.	transcript_id "STRG.57770.1"; gene_id "STRG.57770";
chr6D	StringTie	exon	482235756	482235926	1000	-	.	transcript_id "STRG.57770.1"; gene_id "STRG.57770";
chr6D	StringTie	exon	482236080	482236156	1000	-	.	transcript_id "STRG.57770.1"; gene_id "STRG.57770";
chr6D	StringTie	exon	482236237	482236477	1000	-	.	transcript_id "STRG.57770.1"; gene_id "STRG.57770";
chr6D	StringTie	exon	482236563	482236826	1000	-	.	transcript_id "STRG.57770.1"; gene_id "STRG.57770";
chr6D	StringTie	exon	482237528	482237615	1000	-	.	transcript_id "STRG.57770.1"; gene_id "STRG.57770";
chr6D	StringTie	exon	482237731	482237792	1000	-	.	transcript_id "STRG.57770.1"; gene_id "STRG.57770";
chr6D	StringTie	exon	482237881	482238340	1000	-	.	transcript_id "STRG.57770.1"; gene_id "STRG.57770";
chr6D	StringTie	transcript	482361492	482366245	1000	-	.	transcript_id "STRG.57771.1"; gene_id "STRG.57771"
chr6D	StringTie	exon	482361492	482363166	1000	-	.	transcript_id "STRG.57771.1"; gene_id "STRG.57771";
chr6D	StringTie	exon	482366107	482366245	1000	-	.	transcript_id "STRG.57771.1"; gene_id "STRG.57771";
chr6D	StringTie	transcript	482361492	482366245	1000	-	.	transcript_id "STRG.57771.2"; gene_id "STRG.57771"
chr6D	StringTie	exon	482361492	482361898	1000	-	.	transcript_id "STRG.57771.2"; gene_id "STRG.57771";
chr6D	StringTie	exon	482363130	482363166	1000	-	.	transcript_id "STRG.57771.2"; gene_id "STRG.57771";
chr6D	StringTie	exon	482366107	482366245	1000	-	.	transcript_id "STRG.57771.2"; gene_id "STRG.57771";
chr6D	StringTie	transcript	482366423	482369572	1000	+	.	transcript_id "STRG.57772.1"; gene_id "STRG.57772"
chr6D	StringTie	exon	482366423	482366636	1000	+	.	transcript_id "STRG.57772.1"; gene_id "STRG.57772";
chr6D	StringTie	exon	482367025	482367424	1000	+	.	transcript_id "STRG.57772.1"; gene_id "STRG.57772";
chr6D	StringTie	exon	482367504	482368363	1000	+	.	transcript_id "STRG.57772.1"; gene_id "STRG.57772";
chr6D	StringTie	exon	482368457	482368600	1000	+	.	transcript_id "STRG.57772.1"; gene_id "STRG.57772";
chr6D	StringTie	exon	482368864	482369572	1000	+	.	transcript_id "STRG.57772.1"; gene_id "STRG.57772";
chr6D	StringTie	transcript	482378219	482391436	1000	-	.	transcript_id "STRG.57774.1"; gene_id "STRG.57774"
chr6D	StringTie	exon	482378219	482378682	1000	-	.	transcript_id "STRG.57774.1"; gene_id "STRG.57774";
chr6D	StringTie	exon	482379112	482379216	1000	-	.	transcript_id "STRG.57774.1"; gene_id "STRG.57774";
chr6D	StringTie	exon	482379358	482379530	1000	-	.	transcript_id "STRG.57774.1"; gene_id "STRG.57774";
chr6D	StringTie	exon	482379610	482379684	1000	-	.	transcript_id "STRG.57774.1"; gene_id "STRG.57774";
chr6D	StringTie	exon	482379770	482379865	1000	-	.	transcript_id "STRG.57774.1"; gene_id "STRG.57774";
chr6D	StringTie	exon	482379950	482380057	1000	-	.	transcript_id "STRG.57774.1"; gene_id "STRG.57774";
chr6D	StringTie	exon	482380193	482380479	1000	-	.	transcript_id "STRG.57774.1"; gene_id "STRG.57774";
chr6D	StringTie	exon	482380577	482380681	1000	-	.	transcript_id "STRG.57774.1"; gene_id "STRG.57774";
chr6D	StringTie	exon	482381141	482381268	1000	-	.	transcript_id "STRG.57774.1"; gene_id "STRG.57774";
chr6D	StringTie	exon	482381788	482381883	1000	-	.	transcript_id "STRG.57774.1"; gene_id "STRG.57774";
chr6D	StringTie	exon	482381995	482382117	1000	-	.	transcript_id "STRG.57774.1"; gene_id "STRG.57774";
chr6D	StringTie	exon	482382762	482382816	1000	-	.	transcript_id "STRG.57774.1"; gene_id "STRG.57774";
chr6D	StringTie	exon	482382912	482383075	1000	-	.	transcript_id "STRG.57774.1"; gene_id "STRG.57774";
chr6D	StringTie	exon	482387310	482387400	1000	-	.	transcript_id "STRG.57774.1"; gene_id "STRG.57774";
chr6D	StringTie	exon	482387686	482387840	1000	-	.	transcript_id "STRG.57774.1"; gene_id "STRG.57774";
chr6D	StringTie	exon	482389106	482389285	1000	-	.	transcript_id "STRG.57774.1"; gene_id "STRG.57774";
chr6D	StringTie	exon	482389692	482389865	1000	-	.	transcript_id "STRG.57774.1"; gene_id "STRG.57774";
chr6D	StringTie	exon	482390480	482390621	1000	-	.	transcript_id "STRG.57774.1"; gene_id "STRG.57774";
chr6D	StringTie	exon	482390736	482391038	1000	-	.	transcript_id "STRG.57774.1"; gene_id "STRG.57774";
chr6D	StringTie	exon	482391146	482391436	1000	-	.	transcript_id "STRG.57774.1"; gene_id "STRG.57774";
chr6D	StringTie	transcript	482384082	482387309	1000	-	.	transcript_id "STRG.57775.1"; gene_id "STRG.57775"
chr6D	StringTie	exon	482384082	482387309	1000	-	.	transcript_id "STRG.57775.1"; gene_id "STRG.57775";
chr6D	StringTie	transcript	482497514	482501918	1000	-	.	transcript_id "STRG.57773.1"; gene_id "STRG.57773"
chr6D	StringTie	exon	482497514	482499681	1000	-	.	transcript_id "STRG.57773.1"; gene_id "STRG.57773";
chr6D	StringTie	exon	482499773	482500138	1000	-	.	transcript_id "STRG.57773.1"; gene_id "STRG.57773";
chr6D	StringTie	exon	482500397	482501081	1000	-	.	transcript_id "STRG.57773.1"; gene_id "STRG.57773";
chr6D	StringTie	exon	482501615	482501918	1000	-	.	transcript_id "STRG.57773.1"; gene_id "STRG.57773";
chr6D	StringTie	transcript	482504257	482506444	1000	+	.	transcript_id "STRG.57776.1"; gene_id "STRG.57776"
chr6D	StringTie	exon	482504257	482504638	1000	+	.	transcript_id "STRG.57776.1"; gene_id "STRG.57776";
chr6D	StringTie	exon	482504742	482504921	1000	+	.	transcript_id "STRG.57776.1"; gene_id "STRG.57776";
chr6D	StringTie	exon	482505231	482505312	1000	+	.	transcript_id "STRG.57776.1"; gene_id "STRG.57776";
chr6D	StringTie	exon	482505405	482505512	1000	+	.	transcript_id "STRG.57776.1"; gene_id "STRG.57776";
chr6D	StringTie	exon	482505631	482505789	1000	+	.	transcript_id "STRG.57776.1"; gene_id "STRG.57776";
chr6D	StringTie	exon	482505970	482506444	1000	+	.	transcript_id "STRG.57776.1"; gene_id "STRG.57776";
chr6D	StringTie	transcript	482507300	482510030	1000	+	.	transcript_id "STRG.57777.1"; gene_id "STRG.57777"
chr6D	StringTie	exon	482507300	482507630	1000	+	.	transcript_id "STRG.57777.1"; gene_id "STRG.57777";
chr6D	StringTie	exon	482507713	482507892	1000	+	.	transcript_id "STRG.57777.1"; gene_id "STRG.57777";
chr6D	StringTie	exon	482508205	482508286	1000	+	.	transcript_id "STRG.57777.1"; gene_id "STRG.57777";
chr6D	StringTie	exon	482508377	482508484	1000	+	.	transcript_id "STRG.57777.1"; gene_id "STRG.57777";
chr6D	StringTie	exon	482508622	482508780	1000	+	.	transcript_id "STRG.57777.1"; gene_id "STRG.57777";
chr6D	StringTie	exon	482508946	482510030	1000	+	.	transcript_id "STRG.57777.1"; gene_id "STRG.57777";
chr6D	StringTie	transcript	482519678	482525834	1000	-	.	transcript_id "STRG.57778.1"; gene_id "STRG.57778"
chr6D	StringTie	exon	482519678	482520315	1000	-	.	transcript_id "STRG.57778.1"; gene_id "STRG.57778";
chr6D	StringTie	exon	482520444	482520636	1000	-	.	transcript_id "STRG.57778.1"; gene_id "STRG.57778";
chr6D	StringTie	exon	482520812	482520882	1000	-	.	transcript_id "STRG.57778.1"; gene_id "STRG.57778";
chr6D	StringTie	exon	482521339	482521451	1000	-	.	transcript_id "STRG.57778.1"; gene_id "STRG.57778";
chr6D	StringTie	exon	482521594	482521687	1000	-	.	transcript_id "STRG.57778.1"; gene_id "STRG.57778";
chr6D	StringTie	exon	482521840	482521905	1000	-	.	transcript_id "STRG.57778.1"; gene_id "STRG.57778";
chr6D	StringTie	exon	482522190	482522352	1000	-	.	transcript_id "STRG.57778.1"; gene_id "STRG.57778";
chr6D	StringTie	exon	482522673	482522779	1000	-	.	transcript_id "STRG.57778.1"; gene_id "STRG.57778";
chr6D	StringTie	exon	482523158	482523355	1000	-	.	transcript_id "STRG.57778.1"; gene_id "STRG.57778";
chr6D	StringTie	exon	482523448	482523573	1000	-	.	transcript_id "STRG.57778.1"; gene_id "STRG.57778";
chr6D	StringTie	exon	482523905	482524009	1000	-	.	transcript_id "STRG.57778.1"; gene_id "STRG.57778";
chr6D	StringTie	exon	482524118	482524261	1000	-	.	transcript_id "STRG.57778.1"; gene_id "STRG.57778";
chr6D	StringTie	exon	482524410	482524462	1000	-	.	transcript_id "STRG.57778.1"; gene_id "STRG.57778";
chr6D	StringTie	exon	482524554	482524731	1000	-	.	transcript_id "STRG.57778.1"; gene_id "STRG.57778";
chr6D	StringTie	exon	482524833	482524999	1000	-	.	transcript_id "STRG.57778.1"; gene_id "STRG.57778";
chr6D	StringTie	exon	482525084	482525341	1000	-	.	transcript_id "STRG.57778.1"; gene_id "STRG.57778";
chr6D	StringTie	exon	482525431	482525834	1000	-	.	transcript_id "STRG.57778.1"; gene_id "STRG.57778";
chr6D	StringTie	transcript	482879979	482888901	1000	+	.	transcript_id "STRG.57779.1"; gene_id "STRG.57779"
chr6D	StringTie	exon	482879979	482880410	1000	+	.	transcript_id "STRG.57779.1"; gene_id "STRG.57779";
chr6D	StringTie	exon	482881038	482881227	1000	+	.	transcript_id "STRG.57779.1"; gene_id "STRG.57779";
chr6D	StringTie	exon	482881311	482882611	1000	+	.	transcript_id "STRG.57779.1"; gene_id "STRG.57779";
chr6D	StringTie	exon	482884939	482885111	1000	+	.	transcript_id "STRG.57779.1"; gene_id "STRG.57779";
chr6D	StringTie	exon	482885203	482885449	1000	+	.	transcript_id "STRG.57779.1"; gene_id "STRG.57779";
chr6D	StringTie	exon	482885550	482885844	1000	+	.	transcript_id "STRG.57779.1"; gene_id "STRG.57779";
chr6D	StringTie	exon	482888456	482888901	1000	+	.	transcript_id "STRG.57779.1"; gene_id "STRG.57779";
chr6D	StringTie	transcript	482895703	482900734	1000	-	.	transcript_id "STRG.57780.2"; gene_id "STRG.57780"
chr6D	StringTie	exon	482895703	482897377	1000	-	.	transcript_id "STRG.57780.2"; gene_id "STRG.57780";
chr6D	StringTie	exon	482900407	482900734	1000	-	.	transcript_id "STRG.57780.2"; gene_id "STRG.57780";
chr6D	StringTie	transcript	482895703	482900935	1000	-	.	transcript_id "STRG.57780.1"; gene_id "STRG.57780"
chr6D	StringTie	exon	482895703	482897377	1000	-	.	transcript_id "STRG.57780.1"; gene_id "STRG.57780";
chr6D	StringTie	exon	482898325	482898718	1000	-	.	transcript_id "STRG.57780.1"; gene_id "STRG.57780";
chr6D	StringTie	exon	482900407	482900935	1000	-	.	transcript_id "STRG.57780.1"; gene_id "STRG.57780";
chr6D	StringTie	transcript	482895703	482900935	1000	-	.	transcript_id "STRG.57780.3"; gene_id "STRG.57780"
chr6D	StringTie	exon	482895703	482897377	1000	-	.	transcript_id "STRG.57780.3"; gene_id "STRG.57780";
chr6D	StringTie	exon	482898325	482898718	1000	-	.	transcript_id "STRG.57780.3"; gene_id "STRG.57780";
chr6D	StringTie	exon	482898888	482900935	1000	-	.	transcript_id "STRG.57780.3"; gene_id "STRG.57780";
chr6D	StringTie	transcript	482994597	482999018	1000	-	.	transcript_id "STRG.57781.1"; gene_id "STRG.57781"
chr6D	StringTie	exon	482994597	482995089	1000	-	.	transcript_id "STRG.57781.1"; gene_id "STRG.57781";
chr6D	StringTie	exon	482997955	482998357	1000	-	.	transcript_id "STRG.57781.1"; gene_id "STRG.57781";
chr6D	StringTie	exon	482998768	482999018	1000	-	.	transcript_id "STRG.57781.1"; gene_id "STRG.57781";
chr6D	StringTie	transcript	483003910	483005408	1000	-	.	transcript_id "STRG.57782.1"; gene_id "STRG.57782"
chr6D	StringTie	exon	483003910	483004630	1000	-	.	transcript_id "STRG.57782.1"; gene_id "STRG.57782";
chr6D	StringTie	exon	483004710	483004762	1000	-	.	transcript_id "STRG.57782.1"; gene_id "STRG.57782";
chr6D	StringTie	exon	483004882	483004937	1000	-	.	transcript_id "STRG.57782.1"; gene_id "STRG.57782";
chr6D	StringTie	exon	483005054	483005112	1000	-	.	transcript_id "STRG.57782.1"; gene_id "STRG.57782";
chr6D	StringTie	exon	483005205	483005408	1000	-	.	transcript_id "STRG.57782.1"; gene_id "STRG.57782";
chr6D	StringTie	transcript	483090585	483094265	1000	+	.	transcript_id "STRG.57785.1"; gene_id "STRG.57785"
chr6D	StringTie	exon	483090585	483090835	1000	+	.	transcript_id "STRG.57785.1"; gene_id "STRG.57785";
chr6D	StringTie	exon	483090937	483091088	1000	+	.	transcript_id "STRG.57785.1"; gene_id "STRG.57785";
chr6D	StringTie	exon	483091244	483091371	1000	+	.	transcript_id "STRG.57785.1"; gene_id "STRG.57785";
chr6D	StringTie	exon	483091722	483091820	1000	+	.	transcript_id "STRG.57785.1"; gene_id "STRG.57785";
chr6D	StringTie	exon	483092464	483092616	1000	+	.	transcript_id "STRG.57785.1"; gene_id "STRG.57785";
chr6D	StringTie	exon	483093196	483093299	1000	+	.	transcript_id "STRG.57785.1"; gene_id "STRG.57785";
chr6D	StringTie	exon	483093469	483093536	1000	+	.	transcript_id "STRG.57785.1"; gene_id "STRG.57785";
chr6D	StringTie	exon	483093848	483094265	1000	+	.	transcript_id "STRG.57785.1"; gene_id "STRG.57785";
chr6D	StringTie	transcript	483098993	483105449	1000	-	.	transcript_id "STRG.57783.1"; gene_id "STRG.57783"
chr6D	StringTie	exon	483098993	483099468	1000	-	.	transcript_id "STRG.57783.1"; gene_id "STRG.57783";
chr6D	StringTie	exon	483099926	483103166	1000	-	.	transcript_id "STRG.57783.1"; gene_id "STRG.57783";
chr6D	StringTie	exon	483105198	483105449	1000	-	.	transcript_id "STRG.57783.1"; gene_id "STRG.57783";
chr6D	StringTie	transcript	483098993	483105449	1000	-	.	transcript_id "STRG.57783.2"; gene_id "STRG.57783"
chr6D	StringTie	exon	483098993	483103166	1000	-	.	transcript_id "STRG.57783.2"; gene_id "STRG.57783";
chr6D	StringTie	exon	483105198	483105449	1000	-	.	transcript_id "STRG.57783.2"; gene_id "STRG.57783";
chr6D	StringTie	transcript	483100754	483104682	1000	+	.	transcript_id "STRG.57784.1"; gene_id "STRG.57784"
chr6D	StringTie	exon	483100754	483103836	1000	+	.	transcript_id "STRG.57784.1"; gene_id "STRG.57784";
chr6D	StringTie	exon	483103932	483104682	1000	+	.	transcript_id "STRG.57784.1"; gene_id "STRG.57784";
chr6D	StringTie	transcript	483100754	483104682	1000	+	.	transcript_id "STRG.57784.2"; gene_id "STRG.57784"
chr6D	StringTie	exon	483100754	483102270	1000	+	.	transcript_id "STRG.57784.2"; gene_id "STRG.57784";
chr6D	StringTie	exon	483102382	483103836	1000	+	.	transcript_id "STRG.57784.2"; gene_id "STRG.57784";
chr6D	StringTie	exon	483103932	483104682	1000	+	.	transcript_id "STRG.57784.2"; gene_id "STRG.57784";
chr6D	StringTie	transcript	483122713	483124419	1000	-	.	transcript_id "STRG.57786.1"; gene_id "STRG.57786"
chr6D	StringTie	exon	483122713	483123210	1000	-	.	transcript_id "STRG.57786.1"; gene_id "STRG.57786";
chr6D	StringTie	exon	483123328	483123649	1000	-	.	transcript_id "STRG.57786.1"; gene_id "STRG.57786";
chr6D	StringTie	exon	483123810	483124069	1000	-	.	transcript_id "STRG.57786.1"; gene_id "STRG.57786";
chr6D	StringTie	exon	483124157	483124419	1000	-	.	transcript_id "STRG.57786.1"; gene_id "STRG.57786";
chr6D	StringTie	transcript	483233863	483239604	1000	-	.	transcript_id "STRG.57787.1"; gene_id "STRG.57787"
chr6D	StringTie	exon	483233863	483234833	1000	-	.	transcript_id "STRG.57787.1"; gene_id "STRG.57787";
chr6D	StringTie	exon	483234916	483235819	1000	-	.	transcript_id "STRG.57787.1"; gene_id "STRG.57787";
chr6D	StringTie	exon	483236212	483236411	1000	-	.	transcript_id "STRG.57787.1"; gene_id "STRG.57787";
chr6D	StringTie	exon	483236616	483236827	1000	-	.	transcript_id "STRG.57787.1"; gene_id "STRG.57787";
chr6D	StringTie	exon	483236906	483237001	1000	-	.	transcript_id "STRG.57787.1"; gene_id "STRG.57787";
chr6D	StringTie	exon	483237085	483237126	1000	-	.	transcript_id "STRG.57787.1"; gene_id "STRG.57787";
chr6D	StringTie	exon	483237265	483237570	1000	-	.	transcript_id "STRG.57787.1"; gene_id "STRG.57787";
chr6D	StringTie	exon	483237674	483237819	1000	-	.	transcript_id "STRG.57787.1"; gene_id "STRG.57787";
chr6D	StringTie	exon	483237940	483238023	1000	-	.	transcript_id "STRG.57787.1"; gene_id "STRG.57787";
chr6D	StringTie	exon	483238120	483238198	1000	-	.	transcript_id "STRG.57787.1"; gene_id "STRG.57787";
chr6D	StringTie	exon	483238288	483238367	1000	-	.	transcript_id "STRG.57787.1"; gene_id "STRG.57787";
chr6D	StringTie	exon	483238530	483238581	1000	-	.	transcript_id "STRG.57787.1"; gene_id "STRG.57787";
chr6D	StringTie	exon	483238679	483238795	1000	-	.	transcript_id "STRG.57787.1"; gene_id "STRG.57787";
chr6D	StringTie	exon	483239212	483239604	1000	-	.	transcript_id "STRG.57787.1"; gene_id "STRG.57787";
chr6D	StringTie	transcript	483245413	483251518	1000	-	.	transcript_id "STRG.57788.1"; gene_id "STRG.57788"
chr6D	StringTie	exon	483245413	483247921	1000	-	.	transcript_id "STRG.57788.1"; gene_id "STRG.57788";
chr6D	StringTie	exon	483250915	483251518	1000	-	.	transcript_id "STRG.57788.1"; gene_id "STRG.57788";
chr6D	StringTie	transcript	483416064	483420408	1000	-	.	transcript_id "STRG.57789.1"; gene_id "STRG.57789"
chr6D	StringTie	exon	483416064	483416254	1000	-	.	transcript_id "STRG.57789.1"; gene_id "STRG.57789";
chr6D	StringTie	exon	483418258	483418459	1000	-	.	transcript_id "STRG.57789.1"; gene_id "STRG.57789";
chr6D	StringTie	exon	483418549	483418719	1000	-	.	transcript_id "STRG.57789.1"; gene_id "STRG.57789";
chr6D	StringTie	exon	483419158	483420002	1000	-	.	transcript_id "STRG.57789.1"; gene_id "STRG.57789";
chr6D	StringTie	exon	483420110	483420408	1000	-	.	transcript_id "STRG.57789.1"; gene_id "STRG.57789";
chr6D	StringTie	transcript	483416541	483420408	1000	-	.	transcript_id "STRG.57789.2"; gene_id "STRG.57789"
chr6D	StringTie	exon	483416541	483417650	1000	-	.	transcript_id "STRG.57789.2"; gene_id "STRG.57789";
chr6D	StringTie	exon	483418258	483418459	1000	-	.	transcript_id "STRG.57789.2"; gene_id "STRG.57789";
chr6D	StringTie	exon	483418549	483418719	1000	-	.	transcript_id "STRG.57789.2"; gene_id "STRG.57789";
chr6D	StringTie	exon	483419158	483420002	1000	-	.	transcript_id "STRG.57789.2"; gene_id "STRG.57789";
chr6D	StringTie	exon	483420110	483420408	1000	-	.	transcript_id "STRG.57789.2"; gene_id "STRG.57789";
chr6D	StringTie	transcript	483434116	483437127	1000	-	.	transcript_id "STRG.57790.1"; gene_id "STRG.57790"
chr6D	StringTie	exon	483434116	483434560	1000	-	.	transcript_id "STRG.57790.1"; gene_id "STRG.57790";
chr6D	StringTie	exon	483434660	483434778	1000	-	.	transcript_id "STRG.57790.1"; gene_id "STRG.57790";
chr6D	StringTie	exon	483434864	483434990	1000	-	.	transcript_id "STRG.57790.1"; gene_id "STRG.57790";
chr6D	StringTie	exon	483435265	483435403	1000	-	.	transcript_id "STRG.57790.1"; gene_id "STRG.57790";
chr6D	StringTie	exon	483435490	483435716	1000	-	.	transcript_id "STRG.57790.1"; gene_id "STRG.57790";
chr6D	StringTie	exon	483435804	483435937	1000	-	.	transcript_id "STRG.57790.1"; gene_id "STRG.57790";
chr6D	StringTie	exon	483436832	483437127	1000	-	.	transcript_id "STRG.57790.1"; gene_id "STRG.57790";
chr6D	StringTie	transcript	483437233	483443877	1000	+	.	transcript_id "STRG.57791.1"; gene_id "STRG.57791"
chr6D	StringTie	exon	483437233	483437382	1000	+	.	transcript_id "STRG.57791.1"; gene_id "STRG.57791";
chr6D	StringTie	exon	483437499	483437549	1000	+	.	transcript_id "STRG.57791.1"; gene_id "STRG.57791";
chr6D	StringTie	exon	483440089	483440274	1000	+	.	transcript_id "STRG.57791.1"; gene_id "STRG.57791";
chr6D	StringTie	exon	483441848	483442067	1000	+	.	transcript_id "STRG.57791.1"; gene_id "STRG.57791";
chr6D	StringTie	exon	483443019	483443877	1000	+	.	transcript_id "STRG.57791.1"; gene_id "STRG.57791";
chr6D	StringTie	transcript	483437233	483443877	1000	+	.	transcript_id "STRG.57791.2"; gene_id "STRG.57791"
chr6D	StringTie	exon	483437233	483437382	1000	+	.	transcript_id "STRG.57791.2"; gene_id "STRG.57791";
chr6D	StringTie	exon	483437499	483437549	1000	+	.	transcript_id "STRG.57791.2"; gene_id "STRG.57791";
chr6D	StringTie	exon	483440089	483442067	1000	+	.	transcript_id "STRG.57791.2"; gene_id "STRG.57791";
chr6D	StringTie	exon	483443019	483443877	1000	+	.	transcript_id "STRG.57791.2"; gene_id "STRG.57791";
chr6D	StringTie	transcript	483455193	483457283	1000	+	.	transcript_id "STRG.57792.1"; gene_id "STRG.57792"
chr6D	StringTie	exon	483455193	483457283	1000	+	.	transcript_id "STRG.57792.1"; gene_id "STRG.57792";
chr6D	StringTie	transcript	483738496	483739958	1000	-	.	transcript_id "STRG.57793.1"; gene_id "STRG.57793"
chr6D	StringTie	exon	483738496	483738995	1000	-	.	transcript_id "STRG.57793.1"; gene_id "STRG.57793";
chr6D	StringTie	exon	483739094	483739958	1000	-	.	transcript_id "STRG.57793.1"; gene_id "STRG.57793";
chr6D	StringTie	transcript	483787828	483789412	1000	+	.	transcript_id "STRG.57794.1"; gene_id "STRG.57794"
chr6D	StringTie	exon	483787828	483788749	1000	+	.	transcript_id "STRG.57794.1"; gene_id "STRG.57794";
chr6D	StringTie	exon	483788869	483789412	1000	+	.	transcript_id "STRG.57794.1"; gene_id "STRG.57794";
chr6D	StringTie	transcript	483816173	483818943	1000	-	.	transcript_id "STRG.57796.1"; gene_id "STRG.57796"
chr6D	StringTie	exon	483816173	483817583	1000	-	.	transcript_id "STRG.57796.1"; gene_id "STRG.57796";
chr6D	StringTie	exon	483817711	483817878	1000	-	.	transcript_id "STRG.57796.1"; gene_id "STRG.57796";
chr6D	StringTie	exon	483818028	483818943	1000	-	.	transcript_id "STRG.57796.1"; gene_id "STRG.57796";
chr6D	StringTie	transcript	483901261	483904639	1000	+	.	transcript_id "STRG.57795.1"; gene_id "STRG.57795"
chr6D	StringTie	exon	483901261	483901511	1000	+	.	transcript_id "STRG.57795.1"; gene_id "STRG.57795";
chr6D	StringTie	exon	483902214	483902290	1000	+	.	transcript_id "STRG.57795.1"; gene_id "STRG.57795";
chr6D	StringTie	exon	483902581	483902732	1000	+	.	transcript_id "STRG.57795.1"; gene_id "STRG.57795";
chr6D	StringTie	exon	483902883	483903247	1000	+	.	transcript_id "STRG.57795.1"; gene_id "STRG.57795";
chr6D	StringTie	exon	483903339	483904639	1000	+	.	transcript_id "STRG.57795.1"; gene_id "STRG.57795";
chr6D	StringTie	transcript	483964205	483967598	1000	-	.	transcript_id "STRG.57797.1"; gene_id "STRG.57797"
chr6D	StringTie	exon	483964205	483964920	1000	-	.	transcript_id "STRG.57797.1"; gene_id "STRG.57797";
chr6D	StringTie	exon	483965008	483966272	1000	-	.	transcript_id "STRG.57797.1"; gene_id "STRG.57797";
chr6D	StringTie	exon	483966557	483966633	1000	-	.	transcript_id "STRG.57797.1"; gene_id "STRG.57797";
chr6D	StringTie	exon	483966915	483967123	1000	-	.	transcript_id "STRG.57797.1"; gene_id "STRG.57797";
chr6D	StringTie	exon	483967233	483967598	1000	-	.	transcript_id "STRG.57797.1"; gene_id "STRG.57797";
chr6D	StringTie	transcript	484066867	484070214	1000	-	.	transcript_id "STRG.57798.1"; gene_id "STRG.57798"
chr6D	StringTie	exon	484066867	484068313	1000	-	.	transcript_id "STRG.57798.1"; gene_id "STRG.57798";
chr6D	StringTie	exon	484070025	484070214	1000	-	.	transcript_id "STRG.57798.1"; gene_id "STRG.57798";
chr6D	StringTie	transcript	484233335	484236375	1000	+	.	transcript_id "STRG.57799.1"; gene_id "STRG.57799"
chr6D	StringTie	exon	484233335	484234503	1000	+	.	transcript_id "STRG.57799.1"; gene_id "STRG.57799";
chr6D	StringTie	exon	484234604	484234771	1000	+	.	transcript_id "STRG.57799.1"; gene_id "STRG.57799";
chr6D	StringTie	exon	484234894	484236375	1000	+	.	transcript_id "STRG.57799.1"; gene_id "STRG.57799";
chr6D	StringTie	transcript	484274224	484277648	1000	-	.	transcript_id "STRG.57800.1"; gene_id "STRG.57800"
chr6D	StringTie	exon	484274224	484274752	1000	-	.	transcript_id "STRG.57800.1"; gene_id "STRG.57800";
chr6D	StringTie	exon	484275403	484275580	1000	-	.	transcript_id "STRG.57800.1"; gene_id "STRG.57800";
chr6D	StringTie	exon	484277013	484277223	1000	-	.	transcript_id "STRG.57800.1"; gene_id "STRG.57800";
chr6D	StringTie	exon	484277348	484277648	1000	-	.	transcript_id "STRG.57800.1"; gene_id "STRG.57800";
chr6D	StringTie	transcript	484277798	484281554	1000	+	.	transcript_id "STRG.57801.1"; gene_id "STRG.57801"
chr6D	StringTie	exon	484277798	484278049	1000	+	.	transcript_id "STRG.57801.1"; gene_id "STRG.57801";
chr6D	StringTie	exon	484279011	484279171	1000	+	.	transcript_id "STRG.57801.1"; gene_id "STRG.57801";
chr6D	StringTie	exon	484279605	484279656	1000	+	.	transcript_id "STRG.57801.1"; gene_id "STRG.57801";
chr6D	StringTie	exon	484279986	484280122	1000	+	.	transcript_id "STRG.57801.1"; gene_id "STRG.57801";
chr6D	StringTie	exon	484280862	484280948	1000	+	.	transcript_id "STRG.57801.1"; gene_id "STRG.57801";
chr6D	StringTie	exon	484281026	484281554	1000	+	.	transcript_id "STRG.57801.1"; gene_id "STRG.57801";
chr6D	StringTie	transcript	484331037	484335272	1000	+	.	transcript_id "STRG.57802.1"; gene_id "STRG.57802"
chr6D	StringTie	exon	484331037	484331624	1000	+	.	transcript_id "STRG.57802.1"; gene_id "STRG.57802";
chr6D	StringTie	exon	484331724	484331764	1000	+	.	transcript_id "STRG.57802.1"; gene_id "STRG.57802";
chr6D	StringTie	exon	484331965	484332034	1000	+	.	transcript_id "STRG.57802.1"; gene_id "STRG.57802";
chr6D	StringTie	exon	484332144	484332292	1000	+	.	transcript_id "STRG.57802.1"; gene_id "STRG.57802";
chr6D	StringTie	exon	484332408	484332503	1000	+	.	transcript_id "STRG.57802.1"; gene_id "STRG.57802";
chr6D	StringTie	exon	484333014	484333084	1000	+	.	transcript_id "STRG.57802.1"; gene_id "STRG.57802";
chr6D	StringTie	exon	484333202	484333263	1000	+	.	transcript_id "STRG.57802.1"; gene_id "STRG.57802";
chr6D	StringTie	exon	484333343	484333406	1000	+	.	transcript_id "STRG.57802.1"; gene_id "STRG.57802";
chr6D	StringTie	exon	484333525	484333609	1000	+	.	transcript_id "STRG.57802.1"; gene_id "STRG.57802";
chr6D	StringTie	exon	484333692	484333818	1000	+	.	transcript_id "STRG.57802.1"; gene_id "STRG.57802";
chr6D	StringTie	exon	484333896	484333969	1000	+	.	transcript_id "STRG.57802.1"; gene_id "STRG.57802";
chr6D	StringTie	exon	484334052	484334112	1000	+	.	transcript_id "STRG.57802.1"; gene_id "STRG.57802";
chr6D	StringTie	exon	484334202	484334302	1000	+	.	transcript_id "STRG.57802.1"; gene_id "STRG.57802";
chr6D	StringTie	exon	484334418	484335272	1000	+	.	transcript_id "STRG.57802.1"; gene_id "STRG.57802";
chr6D	StringTie	transcript	484335615	484340474	1000	+	.	transcript_id "STRG.57804.1"; gene_id "STRG.57804"
chr6D	StringTie	exon	484335615	484335814	1000	+	.	transcript_id "STRG.57804.1"; gene_id "STRG.57804";
chr6D	StringTie	exon	484335891	484335962	1000	+	.	transcript_id "STRG.57804.1"; gene_id "STRG.57804";
chr6D	StringTie	exon	484336066	484336145	1000	+	.	transcript_id "STRG.57804.1"; gene_id "STRG.57804";
chr6D	StringTie	exon	484336245	484336470	1000	+	.	transcript_id "STRG.57804.1"; gene_id "STRG.57804";
chr6D	StringTie	exon	484336577	484336609	1000	+	.	transcript_id "STRG.57804.1"; gene_id "STRG.57804";
chr6D	StringTie	exon	484336694	484336776	1000	+	.	transcript_id "STRG.57804.1"; gene_id "STRG.57804";
chr6D	StringTie	exon	484337504	484337576	1000	+	.	transcript_id "STRG.57804.1"; gene_id "STRG.57804";
chr6D	StringTie	exon	484337799	484338132	1000	+	.	transcript_id "STRG.57804.1"; gene_id "STRG.57804";
chr6D	StringTie	exon	484338263	484338594	1000	+	.	transcript_id "STRG.57804.1"; gene_id "STRG.57804";
chr6D	StringTie	exon	484338758	484339077	1000	+	.	transcript_id "STRG.57804.1"; gene_id "STRG.57804";
chr6D	StringTie	exon	484339204	484339567	1000	+	.	transcript_id "STRG.57804.1"; gene_id "STRG.57804";
chr6D	StringTie	exon	484339653	484340474	1000	+	.	transcript_id "STRG.57804.1"; gene_id "STRG.57804";
chr6D	StringTie	transcript	484340841	484345250	1000	+	.	transcript_id "STRG.57805.1"; gene_id "STRG.57805"
chr6D	StringTie	exon	484340841	484341324	1000	+	.	transcript_id "STRG.57805.1"; gene_id "STRG.57805";
chr6D	StringTie	exon	484341686	484341781	1000	+	.	transcript_id "STRG.57805.1"; gene_id "STRG.57805";
chr6D	StringTie	exon	484342096	484342199	1000	+	.	transcript_id "STRG.57805.1"; gene_id "STRG.57805";
chr6D	StringTie	exon	484342661	484342857	1000	+	.	transcript_id "STRG.57805.1"; gene_id "STRG.57805";
chr6D	StringTie	exon	484342974	484343096	1000	+	.	transcript_id "STRG.57805.1"; gene_id "STRG.57805";
chr6D	StringTie	exon	484343258	484343346	1000	+	.	transcript_id "STRG.57805.1"; gene_id "STRG.57805";
chr6D	StringTie	exon	484343803	484343908	1000	+	.	transcript_id "STRG.57805.1"; gene_id "STRG.57805";
chr6D	StringTie	exon	484344043	484344140	1000	+	.	transcript_id "STRG.57805.1"; gene_id "STRG.57805";
chr6D	StringTie	exon	484344369	484344608	1000	+	.	transcript_id "STRG.57805.1"; gene_id "STRG.57805";
chr6D	StringTie	exon	484344788	484344871	1000	+	.	transcript_id "STRG.57805.1"; gene_id "STRG.57805";
chr6D	StringTie	exon	484344952	484345250	1000	+	.	transcript_id "STRG.57805.1"; gene_id "STRG.57805";
chr6D	StringTie	transcript	484666197	484668711	1000	+	.	transcript_id "STRG.57803.1"; gene_id "STRG.57803"
chr6D	StringTie	exon	484666197	484666715	1000	+	.	transcript_id "STRG.57803.1"; gene_id "STRG.57803";
chr6D	StringTie	exon	484667530	484667816	1000	+	.	transcript_id "STRG.57803.1"; gene_id "STRG.57803";
chr6D	StringTie	exon	484667911	484668711	1000	+	.	transcript_id "STRG.57803.1"; gene_id "STRG.57803";
chr6D	StringTie	transcript	484969112	484971474	1000	-	.	transcript_id "STRG.57806.1"; gene_id "STRG.57806"
chr6D	StringTie	exon	484969112	484969815	1000	-	.	transcript_id "STRG.57806.1"; gene_id "STRG.57806";
chr6D	StringTie	exon	484969895	484970279	1000	-	.	transcript_id "STRG.57806.1"; gene_id "STRG.57806";
chr6D	StringTie	exon	484970550	484970794	1000	-	.	transcript_id "STRG.57806.1"; gene_id "STRG.57806";
chr6D	StringTie	exon	484970899	484971474	1000	-	.	transcript_id "STRG.57806.1"; gene_id "STRG.57806";
chr6D	StringTie	transcript	485005815	485011197	1000	-	.	transcript_id "STRG.57808.1"; gene_id "STRG.57808"
chr6D	StringTie	exon	485005815	485006331	1000	-	.	transcript_id "STRG.57808.1"; gene_id "STRG.57808";
chr6D	StringTie	exon	485006591	485006744	1000	-	.	transcript_id "STRG.57808.1"; gene_id "STRG.57808";
chr6D	StringTie	exon	485007170	485007401	1000	-	.	transcript_id "STRG.57808.1"; gene_id "STRG.57808";
chr6D	StringTie	exon	485007557	485007767	1000	-	.	transcript_id "STRG.57808.1"; gene_id "STRG.57808";
chr6D	StringTie	exon	485008176	485008336	1000	-	.	transcript_id "STRG.57808.1"; gene_id "STRG.57808";
chr6D	StringTie	exon	485010122	485010226	1000	-	.	transcript_id "STRG.57808.1"; gene_id "STRG.57808";
chr6D	StringTie	exon	485010334	485011197	1000	-	.	transcript_id "STRG.57808.1"; gene_id "STRG.57808";
chr6D	StringTie	transcript	485127890	485130272	1000	-	.	transcript_id "STRG.57807.1"; gene_id "STRG.57807"
chr6D	StringTie	exon	485127890	485128443	1000	-	.	transcript_id "STRG.57807.1"; gene_id "STRG.57807";
chr6D	StringTie	exon	485129219	485130272	1000	-	.	transcript_id "STRG.57807.1"; gene_id "STRG.57807";
chr6D	StringTie	transcript	485251729	485253472	1000	-	.	transcript_id "STRG.57809.1"; gene_id "STRG.57809"
chr6D	StringTie	exon	485251729	485251997	1000	-	.	transcript_id "STRG.57809.1"; gene_id "STRG.57809";
chr6D	StringTie	exon	485252082	485252992	1000	-	.	transcript_id "STRG.57809.1"; gene_id "STRG.57809";
chr6D	StringTie	exon	485253103	485253472	1000	-	.	transcript_id "STRG.57809.1"; gene_id "STRG.57809";
chr6D	StringTie	transcript	485270665	485274868	1000	-	.	transcript_id "STRG.57810.1"; gene_id "STRG.57810"
chr6D	StringTie	exon	485270665	485271507	1000	-	.	transcript_id "STRG.57810.1"; gene_id "STRG.57810";
chr6D	StringTie	exon	485272998	485274868	1000	-	.	transcript_id "STRG.57810.1"; gene_id "STRG.57810";
chr6D	StringTie	transcript	485441196	485445667	1000	+	.	transcript_id "STRG.57811.1"; gene_id "STRG.57811"
chr6D	StringTie	exon	485441196	485441544	1000	+	.	transcript_id "STRG.57811.1"; gene_id "STRG.57811";
chr6D	StringTie	exon	485441662	485441710	1000	+	.	transcript_id "STRG.57811.1"; gene_id "STRG.57811";
chr6D	StringTie	exon	485442569	485442643	1000	+	.	transcript_id "STRG.57811.1"; gene_id "STRG.57811";
chr6D	StringTie	exon	485442740	485442869	1000	+	.	transcript_id "STRG.57811.1"; gene_id "STRG.57811";
chr6D	StringTie	exon	485442955	485443075	1000	+	.	transcript_id "STRG.57811.1"; gene_id "STRG.57811";
chr6D	StringTie	exon	485443235	485443478	1000	+	.	transcript_id "STRG.57811.1"; gene_id "STRG.57811";
chr6D	StringTie	exon	485443565	485443669	1000	+	.	transcript_id "STRG.57811.1"; gene_id "STRG.57811";
chr6D	StringTie	exon	485443758	485443802	1000	+	.	transcript_id "STRG.57811.1"; gene_id "STRG.57811";
chr6D	StringTie	exon	485443887	485444039	1000	+	.	transcript_id "STRG.57811.1"; gene_id "STRG.57811";
chr6D	StringTie	exon	485444126	485444404	1000	+	.	transcript_id "STRG.57811.1"; gene_id "STRG.57811";
chr6D	StringTie	exon	485444492	485444628	1000	+	.	transcript_id "STRG.57811.1"; gene_id "STRG.57811";
chr6D	StringTie	exon	485444709	485445667	1000	+	.	transcript_id "STRG.57811.1"; gene_id "STRG.57811";
chr6D	StringTie	transcript	485526274	485529345	1000	-	.	transcript_id "STRG.57812.1"; gene_id "STRG.57812"
chr6D	StringTie	exon	485526274	485527041	1000	-	.	transcript_id "STRG.57812.1"; gene_id "STRG.57812";
chr6D	StringTie	exon	485527105	485528857	1000	-	.	transcript_id "STRG.57812.1"; gene_id "STRG.57812";
chr6D	StringTie	exon	485528981	485529345	1000	-	.	transcript_id "STRG.57812.1"; gene_id "STRG.57812";
chr6D	StringTie	transcript	485526274	485529345	1000	-	.	transcript_id "STRG.57812.2"; gene_id "STRG.57812"
chr6D	StringTie	exon	485526274	485528857	1000	-	.	transcript_id "STRG.57812.2"; gene_id "STRG.57812";
chr6D	StringTie	exon	485528981	485529345	1000	-	.	transcript_id "STRG.57812.2"; gene_id "STRG.57812";
chr6D	StringTie	transcript	485526274	485529345	1000	-	.	transcript_id "STRG.57812.3"; gene_id "STRG.57812"
chr6D	StringTie	exon	485526274	485527041	1000	-	.	transcript_id "STRG.57812.3"; gene_id "STRG.57812";
chr6D	StringTie	exon	485527105	485527187	1000	-	.	transcript_id "STRG.57812.3"; gene_id "STRG.57812";
chr6D	StringTie	exon	485528631	485528857	1000	-	.	transcript_id "STRG.57812.3"; gene_id "STRG.57812";
chr6D	StringTie	exon	485528981	485529345	1000	-	.	transcript_id "STRG.57812.3"; gene_id "STRG.57812";
chr6D	StringTie	transcript	485529490	485533039	1000	+	.	transcript_id "STRG.57813.1"; gene_id "STRG.57813"
chr6D	StringTie	exon	485529490	485529742	1000	+	.	transcript_id "STRG.57813.1"; gene_id "STRG.57813";
chr6D	StringTie	exon	485530502	485530581	1000	+	.	transcript_id "STRG.57813.1"; gene_id "STRG.57813";
chr6D	StringTie	exon	485530852	485531308	1000	+	.	transcript_id "STRG.57813.1"; gene_id "STRG.57813";
chr6D	StringTie	exon	485531862	485532021	1000	+	.	transcript_id "STRG.57813.1"; gene_id "STRG.57813";
chr6D	StringTie	exon	485532112	485532392	1000	+	.	transcript_id "STRG.57813.1"; gene_id "STRG.57813";
chr6D	StringTie	exon	485532468	485533039	1000	+	.	transcript_id "STRG.57813.1"; gene_id "STRG.57813";
chr6D	StringTie	transcript	485529490	485533039	1000	+	.	transcript_id "STRG.57813.2"; gene_id "STRG.57813"
chr6D	StringTie	exon	485529490	485529742	1000	+	.	transcript_id "STRG.57813.2"; gene_id "STRG.57813";
chr6D	StringTie	exon	485530852	485531308	1000	+	.	transcript_id "STRG.57813.2"; gene_id "STRG.57813";
chr6D	StringTie	exon	485531862	485532021	1000	+	.	transcript_id "STRG.57813.2"; gene_id "STRG.57813";
chr6D	StringTie	exon	485532112	485532392	1000	+	.	transcript_id "STRG.57813.2"; gene_id "STRG.57813";
chr6D	StringTie	exon	485532468	485533039	1000	+	.	transcript_id "STRG.57813.2"; gene_id "STRG.57813";
chr6D	StringTie	transcript	485545623	485549654	1000	+	.	transcript_id "STRG.57814.1"; gene_id "STRG.57814"
chr6D	StringTie	exon	485545623	485547747	1000	+	.	transcript_id "STRG.57814.1"; gene_id "STRG.57814";
chr6D	StringTie	exon	485547850	485548472	1000	+	.	transcript_id "STRG.57814.1"; gene_id "STRG.57814";
chr6D	StringTie	exon	485548897	485549654	1000	+	.	transcript_id "STRG.57814.1"; gene_id "STRG.57814";
chr6D	StringTie	transcript	485549634	485555309	1000	-	.	transcript_id "STRG.57815.1"; gene_id "STRG.57815"
chr6D	StringTie	exon	485549634	485550161	1000	-	.	transcript_id "STRG.57815.1"; gene_id "STRG.57815";
chr6D	StringTie	exon	485550249	485550385	1000	-	.	transcript_id "STRG.57815.1"; gene_id "STRG.57815";
chr6D	StringTie	exon	485550473	485550751	1000	-	.	transcript_id "STRG.57815.1"; gene_id "STRG.57815";
chr6D	StringTie	exon	485550839	485550991	1000	-	.	transcript_id "STRG.57815.1"; gene_id "STRG.57815";
chr6D	StringTie	exon	485551078	485551122	1000	-	.	transcript_id "STRG.57815.1"; gene_id "STRG.57815";
chr6D	StringTie	exon	485551209	485551313	1000	-	.	transcript_id "STRG.57815.1"; gene_id "STRG.57815";
chr6D	StringTie	exon	485551418	485551661	1000	-	.	transcript_id "STRG.57815.1"; gene_id "STRG.57815";
chr6D	StringTie	exon	485551805	485551925	1000	-	.	transcript_id "STRG.57815.1"; gene_id "STRG.57815";
chr6D	StringTie	exon	485552021	485552150	1000	-	.	transcript_id "STRG.57815.1"; gene_id "STRG.57815";
chr6D	StringTie	exon	485552249	485552323	1000	-	.	transcript_id "STRG.57815.1"; gene_id "STRG.57815";
chr6D	StringTie	exon	485553084	485553132	1000	-	.	transcript_id "STRG.57815.1"; gene_id "STRG.57815";
chr6D	StringTie	exon	485553272	485553641	1000	-	.	transcript_id "STRG.57815.1"; gene_id "STRG.57815";
chr6D	StringTie	exon	485553859	485554144	1000	-	.	transcript_id "STRG.57815.1"; gene_id "STRG.57815";
chr6D	StringTie	exon	485554235	485554288	1000	-	.	transcript_id "STRG.57815.1"; gene_id "STRG.57815";
chr6D	StringTie	exon	485554377	485555309	1000	-	.	transcript_id "STRG.57815.1"; gene_id "STRG.57815";
chr6D	StringTie	transcript	485597187	485604201	1000	-	.	transcript_id "STRG.57816.1"; gene_id "STRG.57816"
chr6D	StringTie	exon	485597187	485597731	1000	-	.	transcript_id "STRG.57816.1"; gene_id "STRG.57816";
chr6D	StringTie	exon	485598043	485598177	1000	-	.	transcript_id "STRG.57816.1"; gene_id "STRG.57816";
chr6D	StringTie	exon	485598303	485600159	1000	-	.	transcript_id "STRG.57816.1"; gene_id "STRG.57816";
chr6D	StringTie	exon	485600562	485601349	1000	-	.	transcript_id "STRG.57816.1"; gene_id "STRG.57816";
chr6D	StringTie	exon	485601683	485601792	1000	-	.	transcript_id "STRG.57816.1"; gene_id "STRG.57816";
chr6D	StringTie	exon	485602055	485602496	1000	-	.	transcript_id "STRG.57816.1"; gene_id "STRG.57816";
chr6D	StringTie	exon	485603072	485603669	1000	-	.	transcript_id "STRG.57816.1"; gene_id "STRG.57816";
chr6D	StringTie	exon	485603771	485604201	1000	-	.	transcript_id "STRG.57816.1"; gene_id "STRG.57816";
chr6D	StringTie	transcript	485597187	485604201	1000	-	.	transcript_id "STRG.57816.2"; gene_id "STRG.57816"
chr6D	StringTie	exon	485597187	485597731	1000	-	.	transcript_id "STRG.57816.2"; gene_id "STRG.57816";
chr6D	StringTie	exon	485598043	485598177	1000	-	.	transcript_id "STRG.57816.2"; gene_id "STRG.57816";
chr6D	StringTie	exon	485598303	485598472	1000	-	.	transcript_id "STRG.57816.2"; gene_id "STRG.57816";
chr6D	StringTie	exon	485599454	485599522	1000	-	.	transcript_id "STRG.57816.2"; gene_id "STRG.57816";
chr6D	StringTie	exon	485599908	485600159	1000	-	.	transcript_id "STRG.57816.2"; gene_id "STRG.57816";
chr6D	StringTie	exon	485600562	485601349	1000	-	.	transcript_id "STRG.57816.2"; gene_id "STRG.57816";
chr6D	StringTie	exon	485601683	485601792	1000	-	.	transcript_id "STRG.57816.2"; gene_id "STRG.57816";
chr6D	StringTie	exon	485602055	485602496	1000	-	.	transcript_id "STRG.57816.2"; gene_id "STRG.57816";
chr6D	StringTie	exon	485603072	485603669	1000	-	.	transcript_id "STRG.57816.2"; gene_id "STRG.57816";
chr6D	StringTie	exon	485603771	485604201	1000	-	.	transcript_id "STRG.57816.2"; gene_id "STRG.57816";
chr6D	StringTie	transcript	485783903	485789697	1000	+	.	transcript_id "STRG.57817.1"; gene_id "STRG.57817"
chr6D	StringTie	exon	485783903	485784074	1000	+	.	transcript_id "STRG.57817.1"; gene_id "STRG.57817";
chr6D	StringTie	exon	485784168	485784370	1000	+	.	transcript_id "STRG.57817.1"; gene_id "STRG.57817";
chr6D	StringTie	exon	485788329	485788401	1000	+	.	transcript_id "STRG.57817.1"; gene_id "STRG.57817";
chr6D	StringTie	exon	485788543	485789025	1000	+	.	transcript_id "STRG.57817.1"; gene_id "STRG.57817";
chr6D	StringTie	exon	485789116	485789212	1000	+	.	transcript_id "STRG.57817.1"; gene_id "STRG.57817";
chr6D	StringTie	exon	485789306	485789697	1000	+	.	transcript_id "STRG.57817.1"; gene_id "STRG.57817";
chr6D	StringTie	transcript	485783903	485789697	1000	+	.	transcript_id "STRG.57817.7"; gene_id "STRG.57817"
chr6D	StringTie	exon	485783903	485784370	1000	+	.	transcript_id "STRG.57817.7"; gene_id "STRG.57817";
chr6D	StringTie	exon	485785115	485785225	1000	+	.	transcript_id "STRG.57817.7"; gene_id "STRG.57817";
chr6D	StringTie	exon	485785309	485787584	1000	+	.	transcript_id "STRG.57817.7"; gene_id "STRG.57817";
chr6D	StringTie	exon	485788329	485788401	1000	+	.	transcript_id "STRG.57817.7"; gene_id "STRG.57817";
chr6D	StringTie	exon	485788543	485789025	1000	+	.	transcript_id "STRG.57817.7"; gene_id "STRG.57817";
chr6D	StringTie	exon	485789116	485789212	1000	+	.	transcript_id "STRG.57817.7"; gene_id "STRG.57817";
chr6D	StringTie	exon	485789306	485789697	1000	+	.	transcript_id "STRG.57817.7"; gene_id "STRG.57817";
chr6D	StringTie	transcript	485783903	485791013	1000	+	.	transcript_id "STRG.57817.2"; gene_id "STRG.57817"
chr6D	StringTie	exon	485783903	485784074	1000	+	.	transcript_id "STRG.57817.2"; gene_id "STRG.57817";
chr6D	StringTie	exon	485784168	485784370	1000	+	.	transcript_id "STRG.57817.2"; gene_id "STRG.57817";
chr6D	StringTie	exon	485785115	485785225	1000	+	.	transcript_id "STRG.57817.2"; gene_id "STRG.57817";
chr6D	StringTie	exon	485785309	485787584	1000	+	.	transcript_id "STRG.57817.2"; gene_id "STRG.57817";
chr6D	StringTie	exon	485788329	485788401	1000	+	.	transcript_id "STRG.57817.2"; gene_id "STRG.57817";
chr6D	StringTie	exon	485788543	485789025	1000	+	.	transcript_id "STRG.57817.2"; gene_id "STRG.57817";
chr6D	StringTie	exon	485789116	485789212	1000	+	.	transcript_id "STRG.57817.2"; gene_id "STRG.57817";
chr6D	StringTie	exon	485789846	485789952	1000	+	.	transcript_id "STRG.57817.2"; gene_id "STRG.57817";
chr6D	StringTie	exon	485790028	485790110	1000	+	.	transcript_id "STRG.57817.2"; gene_id "STRG.57817";
chr6D	StringTie	exon	485790441	485790553	1000	+	.	transcript_id "STRG.57817.2"; gene_id "STRG.57817";
chr6D	StringTie	exon	485790649	485791013	1000	+	.	transcript_id "STRG.57817.2"; gene_id "STRG.57817";
chr6D	StringTie	transcript	485783903	485791013	1000	+	.	transcript_id "STRG.57817.3"; gene_id "STRG.57817"
chr6D	StringTie	exon	485783903	485784074	1000	+	.	transcript_id "STRG.57817.3"; gene_id "STRG.57817";
chr6D	StringTie	exon	485784168	485784370	1000	+	.	transcript_id "STRG.57817.3"; gene_id "STRG.57817";
chr6D	StringTie	exon	485788329	485788401	1000	+	.	transcript_id "STRG.57817.3"; gene_id "STRG.57817";
chr6D	StringTie	exon	485788543	485789025	1000	+	.	transcript_id "STRG.57817.3"; gene_id "STRG.57817";
chr6D	StringTie	exon	485789116	485789212	1000	+	.	transcript_id "STRG.57817.3"; gene_id "STRG.57817";
chr6D	StringTie	exon	485789846	485789952	1000	+	.	transcript_id "STRG.57817.3"; gene_id "STRG.57817";
chr6D	StringTie	exon	485790028	485790110	1000	+	.	transcript_id "STRG.57817.3"; gene_id "STRG.57817";
chr6D	StringTie	exon	485790441	485790553	1000	+	.	transcript_id "STRG.57817.3"; gene_id "STRG.57817";
chr6D	StringTie	exon	485790649	485791013	1000	+	.	transcript_id "STRG.57817.3"; gene_id "STRG.57817";
chr6D	StringTie	transcript	485783903	485791013	1000	+	.	transcript_id "STRG.57817.4"; gene_id "STRG.57817"
chr6D	StringTie	exon	485783903	485784074	1000	+	.	transcript_id "STRG.57817.4"; gene_id "STRG.57817";
chr6D	StringTie	exon	485784168	485784370	1000	+	.	transcript_id "STRG.57817.4"; gene_id "STRG.57817";
chr6D	StringTie	exon	485788329	485788401	1000	+	.	transcript_id "STRG.57817.4"; gene_id "STRG.57817";
chr6D	StringTie	exon	485788543	485789025	1000	+	.	transcript_id "STRG.57817.4"; gene_id "STRG.57817";
chr6D	StringTie	exon	485789116	485789212	1000	+	.	transcript_id "STRG.57817.4"; gene_id "STRG.57817";
chr6D	StringTie	exon	485789846	485789952	1000	+	.	transcript_id "STRG.57817.4"; gene_id "STRG.57817";
chr6D	StringTie	exon	485790028	485790056	1000	+	.	transcript_id "STRG.57817.4"; gene_id "STRG.57817";
chr6D	StringTie	exon	485790441	485790553	1000	+	.	transcript_id "STRG.57817.4"; gene_id "STRG.57817";
chr6D	StringTie	exon	485790649	485791013	1000	+	.	transcript_id "STRG.57817.4"; gene_id "STRG.57817";
chr6D	StringTie	transcript	485783903	485791013	1000	+	.	transcript_id "STRG.57817.5"; gene_id "STRG.57817"
chr6D	StringTie	exon	485783903	485784074	1000	+	.	transcript_id "STRG.57817.5"; gene_id "STRG.57817";
chr6D	StringTie	exon	485784168	485784370	1000	+	.	transcript_id "STRG.57817.5"; gene_id "STRG.57817";
chr6D	StringTie	exon	485785115	485787584	1000	+	.	transcript_id "STRG.57817.5"; gene_id "STRG.57817";
chr6D	StringTie	exon	485788329	485788401	1000	+	.	transcript_id "STRG.57817.5"; gene_id "STRG.57817";
chr6D	StringTie	exon	485788543	485789025	1000	+	.	transcript_id "STRG.57817.5"; gene_id "STRG.57817";
chr6D	StringTie	exon	485789116	485789212	1000	+	.	transcript_id "STRG.57817.5"; gene_id "STRG.57817";
chr6D	StringTie	exon	485789846	485789952	1000	+	.	transcript_id "STRG.57817.5"; gene_id "STRG.57817";
chr6D	StringTie	exon	485790028	485790110	1000	+	.	transcript_id "STRG.57817.5"; gene_id "STRG.57817";
chr6D	StringTie	exon	485790441	485790553	1000	+	.	transcript_id "STRG.57817.5"; gene_id "STRG.57817";
chr6D	StringTie	exon	485790649	485791013	1000	+	.	transcript_id "STRG.57817.5"; gene_id "STRG.57817";
chr6D	StringTie	transcript	485783903	485791013	1000	+	.	transcript_id "STRG.57817.6"; gene_id "STRG.57817"
chr6D	StringTie	exon	485783903	485784074	1000	+	.	transcript_id "STRG.57817.6"; gene_id "STRG.57817";
chr6D	StringTie	exon	485784168	485784370	1000	+	.	transcript_id "STRG.57817.6"; gene_id "STRG.57817";
chr6D	StringTie	exon	485785115	485785225	1000	+	.	transcript_id "STRG.57817.6"; gene_id "STRG.57817";
chr6D	StringTie	exon	485785309	485787584	1000	+	.	transcript_id "STRG.57817.6"; gene_id "STRG.57817";
chr6D	StringTie	exon	485788329	485788401	1000	+	.	transcript_id "STRG.57817.6"; gene_id "STRG.57817";
chr6D	StringTie	exon	485788543	485789025	1000	+	.	transcript_id "STRG.57817.6"; gene_id "STRG.57817";
chr6D	StringTie	exon	485789116	485789212	1000	+	.	transcript_id "STRG.57817.6"; gene_id "STRG.57817";
chr6D	StringTie	exon	485789846	485789952	1000	+	.	transcript_id "STRG.57817.6"; gene_id "STRG.57817";
chr6D	StringTie	exon	485790028	485790056	1000	+	.	transcript_id "STRG.57817.6"; gene_id "STRG.57817";
chr6D	StringTie	exon	485790441	485790553	1000	+	.	transcript_id "STRG.57817.6"; gene_id "STRG.57817";
chr6D	StringTie	exon	485790649	485791013	1000	+	.	transcript_id "STRG.57817.6"; gene_id "STRG.57817";
chr6D	StringTie	transcript	485929033	485931120	1000	+	.	transcript_id "STRG.57818.1"; gene_id "STRG.57818"
chr6D	StringTie	exon	485929033	485931120	1000	+	.	transcript_id "STRG.57818.1"; gene_id "STRG.57818";
chr6D	StringTie	transcript	485929033	485931120	1000	+	.	transcript_id "STRG.57818.2"; gene_id "STRG.57818"
chr6D	StringTie	exon	485929033	485929401	1000	+	.	transcript_id "STRG.57818.2"; gene_id "STRG.57818";
chr6D	StringTie	exon	485929452	485931120	1000	+	.	transcript_id "STRG.57818.2"; gene_id "STRG.57818";
chr6D	StringTie	transcript	485937463	485940589	1000	-	.	transcript_id "STRG.57819.1"; gene_id "STRG.57819"
chr6D	StringTie	exon	485937463	485938011	1000	-	.	transcript_id "STRG.57819.1"; gene_id "STRG.57819";
chr6D	StringTie	exon	485938110	485938185	1000	-	.	transcript_id "STRG.57819.1"; gene_id "STRG.57819";
chr6D	StringTie	exon	485938274	485938527	1000	-	.	transcript_id "STRG.57819.1"; gene_id "STRG.57819";
chr6D	StringTie	exon	485938602	485938647	1000	-	.	transcript_id "STRG.57819.1"; gene_id "STRG.57819";
chr6D	StringTie	exon	485938737	485938924	1000	-	.	transcript_id "STRG.57819.1"; gene_id "STRG.57819";
chr6D	StringTie	exon	485940020	485940240	1000	-	.	transcript_id "STRG.57819.1"; gene_id "STRG.57819";
chr6D	StringTie	exon	485940309	485940589	1000	-	.	transcript_id "STRG.57819.1"; gene_id "STRG.57819";
chr6D	StringTie	transcript	485937463	485940589	1000	-	.	transcript_id "STRG.57819.2"; gene_id "STRG.57819"
chr6D	StringTie	exon	485937463	485938011	1000	-	.	transcript_id "STRG.57819.2"; gene_id "STRG.57819";
chr6D	StringTie	exon	485938110	485938185	1000	-	.	transcript_id "STRG.57819.2"; gene_id "STRG.57819";
chr6D	StringTie	exon	485938274	485938527	1000	-	.	transcript_id "STRG.57819.2"; gene_id "STRG.57819";
chr6D	StringTie	exon	485938602	485938647	1000	-	.	transcript_id "STRG.57819.2"; gene_id "STRG.57819";
chr6D	StringTie	exon	485938737	485940240	1000	-	.	transcript_id "STRG.57819.2"; gene_id "STRG.57819";
chr6D	StringTie	exon	485940309	485940589	1000	-	.	transcript_id "STRG.57819.2"; gene_id "STRG.57819";
chr6D	StringTie	transcript	485937463	485940589	1000	-	.	transcript_id "STRG.57819.3"; gene_id "STRG.57819"
chr6D	StringTie	exon	485937463	485938011	1000	-	.	transcript_id "STRG.57819.3"; gene_id "STRG.57819";
chr6D	StringTie	exon	485938110	485938185	1000	-	.	transcript_id "STRG.57819.3"; gene_id "STRG.57819";
chr6D	StringTie	exon	485938274	485938647	1000	-	.	transcript_id "STRG.57819.3"; gene_id "STRG.57819";
chr6D	StringTie	exon	485938737	485940240	1000	-	.	transcript_id "STRG.57819.3"; gene_id "STRG.57819";
chr6D	StringTie	exon	485940309	485940589	1000	-	.	transcript_id "STRG.57819.3"; gene_id "STRG.57819";
chr6D	StringTie	transcript	485937463	485940589	1000	-	.	transcript_id "STRG.57819.4"; gene_id "STRG.57819"
chr6D	StringTie	exon	485937463	485938011	1000	-	.	transcript_id "STRG.57819.4"; gene_id "STRG.57819";
chr6D	StringTie	exon	485938110	485938185	1000	-	.	transcript_id "STRG.57819.4"; gene_id "STRG.57819";
chr6D	StringTie	exon	485938274	485938647	1000	-	.	transcript_id "STRG.57819.4"; gene_id "STRG.57819";
chr6D	StringTie	exon	485938737	485938924	1000	-	.	transcript_id "STRG.57819.4"; gene_id "STRG.57819";
chr6D	StringTie	exon	485940020	485940240	1000	-	.	transcript_id "STRG.57819.4"; gene_id "STRG.57819";
chr6D	StringTie	exon	485940309	485940589	1000	-	.	transcript_id "STRG.57819.4"; gene_id "STRG.57819";
chr6D	StringTie	transcript	485942849	485944579	1000	-	.	transcript_id "STRG.57820.1"; gene_id "STRG.57820"
chr6D	StringTie	exon	485942849	485943319	1000	-	.	transcript_id "STRG.57820.1"; gene_id "STRG.57820";
chr6D	StringTie	exon	485943429	485943616	1000	-	.	transcript_id "STRG.57820.1"; gene_id "STRG.57820";
chr6D	StringTie	exon	485943697	485944579	1000	-	.	transcript_id "STRG.57820.1"; gene_id "STRG.57820";
chr6D	StringTie	transcript	485948980	485951136	1000	+	.	transcript_id "STRG.57821.1"; gene_id "STRG.57821"
chr6D	StringTie	exon	485948980	485950090	1000	+	.	transcript_id "STRG.57821.1"; gene_id "STRG.57821";
chr6D	StringTie	exon	485950163	485950350	1000	+	.	transcript_id "STRG.57821.1"; gene_id "STRG.57821";
chr6D	StringTie	exon	485950460	485951136	1000	+	.	transcript_id "STRG.57821.1"; gene_id "STRG.57821";
chr6D	StringTie	transcript	485948980	485951136	1000	+	.	transcript_id "STRG.57821.2"; gene_id "STRG.57821"
chr6D	StringTie	exon	485948980	485950350	1000	+	.	transcript_id "STRG.57821.2"; gene_id "STRG.57821";
chr6D	StringTie	exon	485950460	485951136	1000	+	.	transcript_id "STRG.57821.2"; gene_id "STRG.57821";
chr6D	StringTie	transcript	486225887	486233521	1000	+	.	transcript_id "STRG.57823.1"; gene_id "STRG.57823"
chr6D	StringTie	exon	486225887	486226144	1000	+	.	transcript_id "STRG.57823.1"; gene_id "STRG.57823";
chr6D	StringTie	exon	486226209	486226448	1000	+	.	transcript_id "STRG.57823.1"; gene_id "STRG.57823";
chr6D	StringTie	exon	486227123	486227437	1000	+	.	transcript_id "STRG.57823.1"; gene_id "STRG.57823";
chr6D	StringTie	exon	486227580	486227687	1000	+	.	transcript_id "STRG.57823.1"; gene_id "STRG.57823";
chr6D	StringTie	exon	486227822	486228014	1000	+	.	transcript_id "STRG.57823.1"; gene_id "STRG.57823";
chr6D	StringTie	exon	486228332	486228594	1000	+	.	transcript_id "STRG.57823.1"; gene_id "STRG.57823";
chr6D	StringTie	exon	486228708	486228837	1000	+	.	transcript_id "STRG.57823.1"; gene_id "STRG.57823";
chr6D	StringTie	exon	486228957	486229030	1000	+	.	transcript_id "STRG.57823.1"; gene_id "STRG.57823";
chr6D	StringTie	exon	486229181	486229426	1000	+	.	transcript_id "STRG.57823.1"; gene_id "STRG.57823";
chr6D	StringTie	exon	486229498	486229571	1000	+	.	transcript_id "STRG.57823.1"; gene_id "STRG.57823";
chr6D	StringTie	exon	486230242	486230333	1000	+	.	transcript_id "STRG.57823.1"; gene_id "STRG.57823";
chr6D	StringTie	exon	486230665	486230747	1000	+	.	transcript_id "STRG.57823.1"; gene_id "STRG.57823";
chr6D	StringTie	exon	486231272	486231343	1000	+	.	transcript_id "STRG.57823.1"; gene_id "STRG.57823";
chr6D	StringTie	exon	486231505	486231630	1000	+	.	transcript_id "STRG.57823.1"; gene_id "STRG.57823";
chr6D	StringTie	exon	486231945	486233521	1000	+	.	transcript_id "STRG.57823.1"; gene_id "STRG.57823";
chr6D	StringTie	transcript	486225887	486233521	1000	+	.	transcript_id "STRG.57823.2"; gene_id "STRG.57823"
chr6D	StringTie	exon	486225887	486226144	1000	+	.	transcript_id "STRG.57823.2"; gene_id "STRG.57823";
chr6D	StringTie	exon	486226209	486226448	1000	+	.	transcript_id "STRG.57823.2"; gene_id "STRG.57823";
chr6D	StringTie	exon	486227123	486227437	1000	+	.	transcript_id "STRG.57823.2"; gene_id "STRG.57823";
chr6D	StringTie	exon	486227580	486227687	1000	+	.	transcript_id "STRG.57823.2"; gene_id "STRG.57823";
chr6D	StringTie	exon	486227822	486228014	1000	+	.	transcript_id "STRG.57823.2"; gene_id "STRG.57823";
chr6D	StringTie	exon	486228332	486228594	1000	+	.	transcript_id "STRG.57823.2"; gene_id "STRG.57823";
chr6D	StringTie	exon	486228708	486228837	1000	+	.	transcript_id "STRG.57823.2"; gene_id "STRG.57823";
chr6D	StringTie	exon	486228957	486229030	1000	+	.	transcript_id "STRG.57823.2"; gene_id "STRG.57823";
chr6D	StringTie	exon	486229181	486229426	1000	+	.	transcript_id "STRG.57823.2"; gene_id "STRG.57823";
chr6D	StringTie	exon	486229498	486229571	1000	+	.	transcript_id "STRG.57823.2"; gene_id "STRG.57823";
chr6D	StringTie	exon	486230242	486230333	1000	+	.	transcript_id "STRG.57823.2"; gene_id "STRG.57823";
chr6D	StringTie	exon	486230665	486230747	1000	+	.	transcript_id "STRG.57823.2"; gene_id "STRG.57823";
chr6D	StringTie	exon	486231272	486231343	1000	+	.	transcript_id "STRG.57823.2"; gene_id "STRG.57823";
chr6D	StringTie	exon	486231505	486231630	1000	+	.	transcript_id "STRG.57823.2"; gene_id "STRG.57823";
chr6D	StringTie	exon	486231716	486233521	1000	+	.	transcript_id "STRG.57823.2"; gene_id "STRG.57823";
chr6D	StringTie	transcript	486277495	486281020	1000	-	.	transcript_id "STRG.57822.1"; gene_id "STRG.57822"
chr6D	StringTie	exon	486277495	486279204	1000	-	.	transcript_id "STRG.57822.1"; gene_id "STRG.57822";
chr6D	StringTie	exon	486280211	486280276	1000	-	.	transcript_id "STRG.57822.1"; gene_id "STRG.57822";
chr6D	StringTie	exon	486280428	486280510	1000	-	.	transcript_id "STRG.57822.1"; gene_id "STRG.57822";
chr6D	StringTie	exon	486280598	486280657	1000	-	.	transcript_id "STRG.57822.1"; gene_id "STRG.57822";
chr6D	StringTie	exon	486280919	486281020	1000	-	.	transcript_id "STRG.57822.1"; gene_id "STRG.57822";
chr6D	StringTie	transcript	486406734	486408818	1000	+	.	transcript_id "STRG.57825.1"; gene_id "STRG.57825"
chr6D	StringTie	exon	486406734	486407041	1000	+	.	transcript_id "STRG.57825.1"; gene_id "STRG.57825";
chr6D	StringTie	exon	486407406	486407442	1000	+	.	transcript_id "STRG.57825.1"; gene_id "STRG.57825";
chr6D	StringTie	exon	486407575	486407947	1000	+	.	transcript_id "STRG.57825.1"; gene_id "STRG.57825";
chr6D	StringTie	exon	486408045	486408164	1000	+	.	transcript_id "STRG.57825.1"; gene_id "STRG.57825";
chr6D	StringTie	exon	486408277	486408818	1000	+	.	transcript_id "STRG.57825.1"; gene_id "STRG.57825";
chr6D	StringTie	transcript	486468330	486470255	1000	+	.	transcript_id "STRG.57826.1"; gene_id "STRG.57826"
chr6D	StringTie	exon	486468330	486468566	1000	+	.	transcript_id "STRG.57826.1"; gene_id "STRG.57826";
chr6D	StringTie	exon	486468958	486468994	1000	+	.	transcript_id "STRG.57826.1"; gene_id "STRG.57826";
chr6D	StringTie	exon	486469084	486469456	1000	+	.	transcript_id "STRG.57826.1"; gene_id "STRG.57826";
chr6D	StringTie	exon	486469550	486469669	1000	+	.	transcript_id "STRG.57826.1"; gene_id "STRG.57826";
chr6D	StringTie	exon	486469773	486470255	1000	+	.	transcript_id "STRG.57826.1"; gene_id "STRG.57826";
chr6D	StringTie	transcript	486662743	486664768	1000	+	.	transcript_id "STRG.57827.1"; gene_id "STRG.57827"
chr6D	StringTie	exon	486662743	486662967	1000	+	.	transcript_id "STRG.57827.1"; gene_id "STRG.57827";
chr6D	StringTie	exon	486663330	486663366	1000	+	.	transcript_id "STRG.57827.1"; gene_id "STRG.57827";
chr6D	StringTie	exon	486663465	486663837	1000	+	.	transcript_id "STRG.57827.1"; gene_id "STRG.57827";
chr6D	StringTie	exon	486663935	486664054	1000	+	.	transcript_id "STRG.57827.1"; gene_id "STRG.57827";
chr6D	StringTie	exon	486664239	486664768	1000	+	.	transcript_id "STRG.57827.1"; gene_id "STRG.57827";
chr6D	StringTie	transcript	486897337	486906680	1000	+	.	transcript_id "STRG.57824.1"; gene_id "STRG.57824"
chr6D	StringTie	exon	486897337	486897679	1000	+	.	transcript_id "STRG.57824.1"; gene_id "STRG.57824";
chr6D	StringTie	exon	486897788	486897820	1000	+	.	transcript_id "STRG.57824.1"; gene_id "STRG.57824";
chr6D	StringTie	exon	486897925	486898022	1000	+	.	transcript_id "STRG.57824.1"; gene_id "STRG.57824";
chr6D	StringTie	exon	486899845	486899954	1000	+	.	transcript_id "STRG.57824.1"; gene_id "STRG.57824";
chr6D	StringTie	exon	486900053	486900348	1000	+	.	transcript_id "STRG.57824.1"; gene_id "STRG.57824";
chr6D	StringTie	exon	486900462	486900537	1000	+	.	transcript_id "STRG.57824.1"; gene_id "STRG.57824";
chr6D	StringTie	exon	486900623	486900734	1000	+	.	transcript_id "STRG.57824.1"; gene_id "STRG.57824";
chr6D	StringTie	exon	486901232	486901281	1000	+	.	transcript_id "STRG.57824.1"; gene_id "STRG.57824";
chr6D	StringTie	exon	486901347	486901649	1000	+	.	transcript_id "STRG.57824.1"; gene_id "STRG.57824";
chr6D	StringTie	exon	486901758	486901862	1000	+	.	transcript_id "STRG.57824.1"; gene_id "STRG.57824";
chr6D	StringTie	exon	486903127	486903342	1000	+	.	transcript_id "STRG.57824.1"; gene_id "STRG.57824";
chr6D	StringTie	exon	486903443	486903581	1000	+	.	transcript_id "STRG.57824.1"; gene_id "STRG.57824";
chr6D	StringTie	exon	486903647	486903756	1000	+	.	transcript_id "STRG.57824.1"; gene_id "STRG.57824";
chr6D	StringTie	exon	486903865	486904014	1000	+	.	transcript_id "STRG.57824.1"; gene_id "STRG.57824";
chr6D	StringTie	exon	486904904	486905059	1000	+	.	transcript_id "STRG.57824.1"; gene_id "STRG.57824";
chr6D	StringTie	exon	486905176	486905292	1000	+	.	transcript_id "STRG.57824.1"; gene_id "STRG.57824";
chr6D	StringTie	exon	486905497	486905694	1000	+	.	transcript_id "STRG.57824.1"; gene_id "STRG.57824";
chr6D	StringTie	exon	486905938	486906680	1000	+	.	transcript_id "STRG.57824.1"; gene_id "STRG.57824";
chr6D	StringTie	transcript	486897337	486906680	1000	+	.	transcript_id "STRG.57824.2"; gene_id "STRG.57824"
chr6D	StringTie	exon	486897337	486897679	1000	+	.	transcript_id "STRG.57824.2"; gene_id "STRG.57824";
chr6D	StringTie	exon	486897788	486897820	1000	+	.	transcript_id "STRG.57824.2"; gene_id "STRG.57824";
chr6D	StringTie	exon	486897925	486898022	1000	+	.	transcript_id "STRG.57824.2"; gene_id "STRG.57824";
chr6D	StringTie	exon	486899845	486899954	1000	+	.	transcript_id "STRG.57824.2"; gene_id "STRG.57824";
chr6D	StringTie	exon	486900053	486900348	1000	+	.	transcript_id "STRG.57824.2"; gene_id "STRG.57824";
chr6D	StringTie	exon	486900462	486900537	1000	+	.	transcript_id "STRG.57824.2"; gene_id "STRG.57824";
chr6D	StringTie	exon	486900623	486900734	1000	+	.	transcript_id "STRG.57824.2"; gene_id "STRG.57824";
chr6D	StringTie	exon	486901232	486901281	1000	+	.	transcript_id "STRG.57824.2"; gene_id "STRG.57824";
chr6D	StringTie	exon	486901347	486901649	1000	+	.	transcript_id "STRG.57824.2"; gene_id "STRG.57824";
chr6D	StringTie	exon	486901758	486901862	1000	+	.	transcript_id "STRG.57824.2"; gene_id "STRG.57824";
chr6D	StringTie	exon	486903127	486903342	1000	+	.	transcript_id "STRG.57824.2"; gene_id "STRG.57824";
chr6D	StringTie	exon	486903443	486903581	1000	+	.	transcript_id "STRG.57824.2"; gene_id "STRG.57824";
chr6D	StringTie	exon	486903647	486903756	1000	+	.	transcript_id "STRG.57824.2"; gene_id "STRG.57824";
chr6D	StringTie	exon	486903865	486904251	1000	+	.	transcript_id "STRG.57824.2"; gene_id "STRG.57824";
chr6D	StringTie	exon	486904904	486905059	1000	+	.	transcript_id "STRG.57824.2"; gene_id "STRG.57824";
chr6D	StringTie	exon	486905176	486905292	1000	+	.	transcript_id "STRG.57824.2"; gene_id "STRG.57824";
chr6D	StringTie	exon	486905497	486905694	1000	+	.	transcript_id "STRG.57824.2"; gene_id "STRG.57824";
chr6D	StringTie	exon	486905938	486906680	1000	+	.	transcript_id "STRG.57824.2"; gene_id "STRG.57824";
chr6D	StringTie	transcript	487284737	487290095	1000	-	.	transcript_id "STRG.57829.1"; gene_id "STRG.57829"
chr6D	StringTie	exon	487284737	487285075	1000	-	.	transcript_id "STRG.57829.1"; gene_id "STRG.57829";
chr6D	StringTie	exon	487285173	487285226	1000	-	.	transcript_id "STRG.57829.1"; gene_id "STRG.57829";
chr6D	StringTie	exon	487285336	487285435	1000	-	.	transcript_id "STRG.57829.1"; gene_id "STRG.57829";
chr6D	StringTie	exon	487285559	487285672	1000	-	.	transcript_id "STRG.57829.1"; gene_id "STRG.57829";
chr6D	StringTie	exon	487285963	487286027	1000	-	.	transcript_id "STRG.57829.1"; gene_id "STRG.57829";
chr6D	StringTie	exon	487286144	487286251	1000	-	.	transcript_id "STRG.57829.1"; gene_id "STRG.57829";
chr6D	StringTie	exon	487286676	487286749	1000	-	.	transcript_id "STRG.57829.1"; gene_id "STRG.57829";
chr6D	StringTie	exon	487287183	487287264	1000	-	.	transcript_id "STRG.57829.1"; gene_id "STRG.57829";
chr6D	StringTie	exon	487287354	487287441	1000	-	.	transcript_id "STRG.57829.1"; gene_id "STRG.57829";
chr6D	StringTie	exon	487288277	487288360	1000	-	.	transcript_id "STRG.57829.1"; gene_id "STRG.57829";
chr6D	StringTie	exon	487288460	487288533	1000	-	.	transcript_id "STRG.57829.1"; gene_id "STRG.57829";
chr6D	StringTie	exon	487288862	487289065	1000	-	.	transcript_id "STRG.57829.1"; gene_id "STRG.57829";
chr6D	StringTie	exon	487289162	487289233	1000	-	.	transcript_id "STRG.57829.1"; gene_id "STRG.57829";
chr6D	StringTie	exon	487289478	487289547	1000	-	.	transcript_id "STRG.57829.1"; gene_id "STRG.57829";
chr6D	StringTie	exon	487289638	487289702	1000	-	.	transcript_id "STRG.57829.1"; gene_id "STRG.57829";
chr6D	StringTie	exon	487289828	487290095	1000	-	.	transcript_id "STRG.57829.1"; gene_id "STRG.57829";
chr6D	StringTie	transcript	487296261	487299014	1000	-	.	transcript_id "STRG.57828.1"; gene_id "STRG.57828"
chr6D	StringTie	exon	487296261	487297201	1000	-	.	transcript_id "STRG.57828.1"; gene_id "STRG.57828";
chr6D	StringTie	exon	487298324	487298442	1000	-	.	transcript_id "STRG.57828.1"; gene_id "STRG.57828";
chr6D	StringTie	exon	487298528	487299014	1000	-	.	transcript_id "STRG.57828.1"; gene_id "STRG.57828";
chr6D	StringTie	transcript	487317499	487319517	1000	-	.	transcript_id "STRG.57830.1"; gene_id "STRG.57830"
chr6D	StringTie	exon	487317499	487318161	1000	-	.	transcript_id "STRG.57830.1"; gene_id "STRG.57830";
chr6D	StringTie	exon	487318936	487319054	1000	-	.	transcript_id "STRG.57830.1"; gene_id "STRG.57830";
chr6D	StringTie	exon	487319138	487319517	1000	-	.	transcript_id "STRG.57830.1"; gene_id "STRG.57830";
chr6D	StringTie	transcript	487352164	487354110	1000	-	.	transcript_id "STRG.57831.1"; gene_id "STRG.57831"
chr6D	StringTie	exon	487352164	487352839	1000	-	.	transcript_id "STRG.57831.1"; gene_id "STRG.57831";
chr6D	StringTie	exon	487353372	487353490	1000	-	.	transcript_id "STRG.57831.1"; gene_id "STRG.57831";
chr6D	StringTie	exon	487353591	487354110	1000	-	.	transcript_id "STRG.57831.1"; gene_id "STRG.57831";
chr6D	StringTie	transcript	487452501	487453850	1000	-	.	transcript_id "STRG.57832.1"; gene_id "STRG.57832"
chr6D	StringTie	exon	487452501	487453390	1000	-	.	transcript_id "STRG.57832.1"; gene_id "STRG.57832";
chr6D	StringTie	exon	487453484	487453581	1000	-	.	transcript_id "STRG.57832.1"; gene_id "STRG.57832";
chr6D	StringTie	exon	487453711	487453850	1000	-	.	transcript_id "STRG.57832.1"; gene_id "STRG.57832";
chr6D	StringTie	transcript	487757590	487759435	1000	-	.	transcript_id "STRG.57834.1"; gene_id "STRG.57834"
chr6D	StringTie	exon	487757590	487759435	1000	-	.	transcript_id "STRG.57834.1"; gene_id "STRG.57834";
chr6D	StringTie	transcript	487759955	487763993	1000	+	.	transcript_id "STRG.57835.1"; gene_id "STRG.57835"
chr6D	StringTie	exon	487759955	487760108	1000	+	.	transcript_id "STRG.57835.1"; gene_id "STRG.57835";
chr6D	StringTie	exon	487760500	487763219	1000	+	.	transcript_id "STRG.57835.1"; gene_id "STRG.57835";
chr6D	StringTie	exon	487763304	487763993	1000	+	.	transcript_id "STRG.57835.1"; gene_id "STRG.57835";
chr6D	StringTie	transcript	487759955	487763993	1000	+	.	transcript_id "STRG.57835.2"; gene_id "STRG.57835"
chr6D	StringTie	exon	487759955	487760108	1000	+	.	transcript_id "STRG.57835.2"; gene_id "STRG.57835";
chr6D	StringTie	exon	487760500	487763219	1000	+	.	transcript_id "STRG.57835.2"; gene_id "STRG.57835";
chr6D	StringTie	exon	487763304	487763381	1000	+	.	transcript_id "STRG.57835.2"; gene_id "STRG.57835";
chr6D	StringTie	exon	487763522	487763993	1000	+	.	transcript_id "STRG.57835.2"; gene_id "STRG.57835";
chr6D	StringTie	transcript	487759955	487763993	1000	+	.	transcript_id "STRG.57835.3"; gene_id "STRG.57835"
chr6D	StringTie	exon	487759955	487760108	1000	+	.	transcript_id "STRG.57835.3"; gene_id "STRG.57835";
chr6D	StringTie	exon	487763001	487763219	1000	+	.	transcript_id "STRG.57835.3"; gene_id "STRG.57835";
chr6D	StringTie	exon	487763304	487763993	1000	+	.	transcript_id "STRG.57835.3"; gene_id "STRG.57835";
chr6D	StringTie	transcript	487759955	487763993	1000	+	.	transcript_id "STRG.57835.4"; gene_id "STRG.57835"
chr6D	StringTie	exon	487759955	487760108	1000	+	.	transcript_id "STRG.57835.4"; gene_id "STRG.57835";
chr6D	StringTie	exon	487763001	487763219	1000	+	.	transcript_id "STRG.57835.4"; gene_id "STRG.57835";
chr6D	StringTie	exon	487763304	487763381	1000	+	.	transcript_id "STRG.57835.4"; gene_id "STRG.57835";
chr6D	StringTie	exon	487763522	487763993	1000	+	.	transcript_id "STRG.57835.4"; gene_id "STRG.57835";
chr6D	StringTie	transcript	487759955	487763993	1000	+	.	transcript_id "STRG.57835.5"; gene_id "STRG.57835"
chr6D	StringTie	exon	487759955	487760108	1000	+	.	transcript_id "STRG.57835.5"; gene_id "STRG.57835";
chr6D	StringTie	exon	487760500	487760823	1000	+	.	transcript_id "STRG.57835.5"; gene_id "STRG.57835";
chr6D	StringTie	exon	487763001	487763219	1000	+	.	transcript_id "STRG.57835.5"; gene_id "STRG.57835";
chr6D	StringTie	exon	487763304	487763993	1000	+	.	transcript_id "STRG.57835.5"; gene_id "STRG.57835";
chr6D	StringTie	transcript	487769637	487770650	1000	+	.	transcript_id "STRG.57833.1"; gene_id "STRG.57833"
chr6D	StringTie	exon	487769637	487769916	1000	+	.	transcript_id "STRG.57833.1"; gene_id "STRG.57833";
chr6D	StringTie	exon	487770012	487770650	1000	+	.	transcript_id "STRG.57833.1"; gene_id "STRG.57833";
chr6D	StringTie	transcript	487801885	487802786	1000	+	.	transcript_id "STRG.57837.1"; gene_id "STRG.57837"
chr6D	StringTie	exon	487801885	487802001	1000	+	.	transcript_id "STRG.57837.1"; gene_id "STRG.57837";
chr6D	StringTie	exon	487802095	487802314	1000	+	.	transcript_id "STRG.57837.1"; gene_id "STRG.57837";
chr6D	StringTie	exon	487802496	487802786	1000	+	.	transcript_id "STRG.57837.1"; gene_id "STRG.57837";
chr6D	StringTie	transcript	487802805	487811063	1000	-	.	transcript_id "STRG.57838.1"; gene_id "STRG.57838"
chr6D	StringTie	exon	487802805	487803442	1000	-	.	transcript_id "STRG.57838.1"; gene_id "STRG.57838";
chr6D	StringTie	exon	487803535	487803604	1000	-	.	transcript_id "STRG.57838.1"; gene_id "STRG.57838";
chr6D	StringTie	exon	487803979	487804036	1000	-	.	transcript_id "STRG.57838.1"; gene_id "STRG.57838";
chr6D	StringTie	exon	487804264	487804303	1000	-	.	transcript_id "STRG.57838.1"; gene_id "STRG.57838";
chr6D	StringTie	exon	487804393	487804469	1000	-	.	transcript_id "STRG.57838.1"; gene_id "STRG.57838";
chr6D	StringTie	exon	487804688	487804889	1000	-	.	transcript_id "STRG.57838.1"; gene_id "STRG.57838";
chr6D	StringTie	exon	487805128	487805909	1000	-	.	transcript_id "STRG.57838.1"; gene_id "STRG.57838";
chr6D	StringTie	exon	487807985	487808255	1000	-	.	transcript_id "STRG.57838.1"; gene_id "STRG.57838";
chr6D	StringTie	exon	487808357	487808400	1000	-	.	transcript_id "STRG.57838.1"; gene_id "STRG.57838";
chr6D	StringTie	exon	487808496	487808564	1000	-	.	transcript_id "STRG.57838.1"; gene_id "STRG.57838";
chr6D	StringTie	exon	487808655	487808755	1000	-	.	transcript_id "STRG.57838.1"; gene_id "STRG.57838";
chr6D	StringTie	exon	487809456	487809623	1000	-	.	transcript_id "STRG.57838.1"; gene_id "STRG.57838";
chr6D	StringTie	exon	487809718	487809919	1000	-	.	transcript_id "STRG.57838.1"; gene_id "STRG.57838";
chr6D	StringTie	exon	487810019	487810455	1000	-	.	transcript_id "STRG.57838.1"; gene_id "STRG.57838";
chr6D	StringTie	exon	487810536	487810634	1000	-	.	transcript_id "STRG.57838.1"; gene_id "STRG.57838";
chr6D	StringTie	exon	487810865	487811063	1000	-	.	transcript_id "STRG.57838.1"; gene_id "STRG.57838";
chr6D	StringTie	transcript	487802805	487811063	1000	-	.	transcript_id "STRG.57838.2"; gene_id "STRG.57838"
chr6D	StringTie	exon	487802805	487803442	1000	-	.	transcript_id "STRG.57838.2"; gene_id "STRG.57838";
chr6D	StringTie	exon	487803535	487803604	1000	-	.	transcript_id "STRG.57838.2"; gene_id "STRG.57838";
chr6D	StringTie	exon	487803979	487804303	1000	-	.	transcript_id "STRG.57838.2"; gene_id "STRG.57838";
chr6D	StringTie	exon	487804393	487804469	1000	-	.	transcript_id "STRG.57838.2"; gene_id "STRG.57838";
chr6D	StringTie	exon	487804688	487804889	1000	-	.	transcript_id "STRG.57838.2"; gene_id "STRG.57838";
chr6D	StringTie	exon	487805128	487805909	1000	-	.	transcript_id "STRG.57838.2"; gene_id "STRG.57838";
chr6D	StringTie	exon	487807985	487808255	1000	-	.	transcript_id "STRG.57838.2"; gene_id "STRG.57838";
chr6D	StringTie	exon	487808357	487808400	1000	-	.	transcript_id "STRG.57838.2"; gene_id "STRG.57838";
chr6D	StringTie	exon	487808496	487808564	1000	-	.	transcript_id "STRG.57838.2"; gene_id "STRG.57838";
chr6D	StringTie	exon	487808655	487808755	1000	-	.	transcript_id "STRG.57838.2"; gene_id "STRG.57838";
chr6D	StringTie	exon	487809456	487809623	1000	-	.	transcript_id "STRG.57838.2"; gene_id "STRG.57838";
chr6D	StringTie	exon	487809718	487809919	1000	-	.	transcript_id "STRG.57838.2"; gene_id "STRG.57838";
chr6D	StringTie	exon	487810019	487810455	1000	-	.	transcript_id "STRG.57838.2"; gene_id "STRG.57838";
chr6D	StringTie	exon	487810536	487810634	1000	-	.	transcript_id "STRG.57838.2"; gene_id "STRG.57838";
chr6D	StringTie	exon	487810865	487811063	1000	-	.	transcript_id "STRG.57838.2"; gene_id "STRG.57838";
chr6D	StringTie	transcript	487802805	487811063	1000	-	.	transcript_id "STRG.57838.3"; gene_id "STRG.57838"
chr6D	StringTie	exon	487802805	487803442	1000	-	.	transcript_id "STRG.57838.3"; gene_id "STRG.57838";
chr6D	StringTie	exon	487803535	487803604	1000	-	.	transcript_id "STRG.57838.3"; gene_id "STRG.57838";
chr6D	StringTie	exon	487803979	487804036	1000	-	.	transcript_id "STRG.57838.3"; gene_id "STRG.57838";
chr6D	StringTie	exon	487804264	487804303	1000	-	.	transcript_id "STRG.57838.3"; gene_id "STRG.57838";
chr6D	StringTie	exon	487804393	487804469	1000	-	.	transcript_id "STRG.57838.3"; gene_id "STRG.57838";
chr6D	StringTie	exon	487804688	487805909	1000	-	.	transcript_id "STRG.57838.3"; gene_id "STRG.57838";
chr6D	StringTie	exon	487807985	487808255	1000	-	.	transcript_id "STRG.57838.3"; gene_id "STRG.57838";
chr6D	StringTie	exon	487808357	487808400	1000	-	.	transcript_id "STRG.57838.3"; gene_id "STRG.57838";
chr6D	StringTie	exon	487808496	487808564	1000	-	.	transcript_id "STRG.57838.3"; gene_id "STRG.57838";
chr6D	StringTie	exon	487808655	487808755	1000	-	.	transcript_id "STRG.57838.3"; gene_id "STRG.57838";
chr6D	StringTie	exon	487809456	487809623	1000	-	.	transcript_id "STRG.57838.3"; gene_id "STRG.57838";
chr6D	StringTie	exon	487809718	487809919	1000	-	.	transcript_id "STRG.57838.3"; gene_id "STRG.57838";
chr6D	StringTie	exon	487810019	487810455	1000	-	.	transcript_id "STRG.57838.3"; gene_id "STRG.57838";
chr6D	StringTie	exon	487810536	487810634	1000	-	.	transcript_id "STRG.57838.3"; gene_id "STRG.57838";
chr6D	StringTie	exon	487810865	487811063	1000	-	.	transcript_id "STRG.57838.3"; gene_id "STRG.57838";
chr6D	StringTie	transcript	487802805	487811063	1000	-	.	transcript_id "STRG.57838.4"; gene_id "STRG.57838"
chr6D	StringTie	exon	487802805	487803442	1000	-	.	transcript_id "STRG.57838.4"; gene_id "STRG.57838";
chr6D	StringTie	exon	487803535	487803604	1000	-	.	transcript_id "STRG.57838.4"; gene_id "STRG.57838";
chr6D	StringTie	exon	487803979	487804303	1000	-	.	transcript_id "STRG.57838.4"; gene_id "STRG.57838";
chr6D	StringTie	exon	487804393	487804469	1000	-	.	transcript_id "STRG.57838.4"; gene_id "STRG.57838";
chr6D	StringTie	exon	487804688	487805909	1000	-	.	transcript_id "STRG.57838.4"; gene_id "STRG.57838";
chr6D	StringTie	exon	487807985	487808255	1000	-	.	transcript_id "STRG.57838.4"; gene_id "STRG.57838";
chr6D	StringTie	exon	487808357	487808400	1000	-	.	transcript_id "STRG.57838.4"; gene_id "STRG.57838";
chr6D	StringTie	exon	487808496	487808564	1000	-	.	transcript_id "STRG.57838.4"; gene_id "STRG.57838";
chr6D	StringTie	exon	487808655	487808755	1000	-	.	transcript_id "STRG.57838.4"; gene_id "STRG.57838";
chr6D	StringTie	exon	487809456	487809623	1000	-	.	transcript_id "STRG.57838.4"; gene_id "STRG.57838";
chr6D	StringTie	exon	487809718	487809919	1000	-	.	transcript_id "STRG.57838.4"; gene_id "STRG.57838";
chr6D	StringTie	exon	487810019	487810455	1000	-	.	transcript_id "STRG.57838.4"; gene_id "STRG.57838";
chr6D	StringTie	exon	487810536	487810634	1000	-	.	transcript_id "STRG.57838.4"; gene_id "STRG.57838";
chr6D	StringTie	exon	487810865	487811063	1000	-	.	transcript_id "STRG.57838.4"; gene_id "STRG.57838";
chr6D	StringTie	transcript	487811289	487813650	1000	+	.	transcript_id "STRG.57836.1"; gene_id "STRG.57836"
chr6D	StringTie	exon	487811289	487811340	1000	+	.	transcript_id "STRG.57836.1"; gene_id "STRG.57836";
chr6D	StringTie	exon	487812116	487812400	1000	+	.	transcript_id "STRG.57836.1"; gene_id "STRG.57836";
chr6D	StringTie	exon	487812879	487812920	1000	+	.	transcript_id "STRG.57836.1"; gene_id "STRG.57836";
chr6D	StringTie	exon	487813146	487813650	1000	+	.	transcript_id "STRG.57836.1"; gene_id "STRG.57836";
chr6D	StringTie	transcript	487851881	487853817	1000	+	.	transcript_id "STRG.57839.1"; gene_id "STRG.57839"
chr6D	StringTie	exon	487851881	487853817	1000	+	.	transcript_id "STRG.57839.1"; gene_id "STRG.57839";
chr6D	StringTie	transcript	487852928	487855536	1000	-	.	transcript_id "STRG.57840.1"; gene_id "STRG.57840"
chr6D	StringTie	exon	487852928	487853581	1000	-	.	transcript_id "STRG.57840.1"; gene_id "STRG.57840";
chr6D	StringTie	exon	487853707	487853826	1000	-	.	transcript_id "STRG.57840.1"; gene_id "STRG.57840";
chr6D	StringTie	exon	487853945	487854003	1000	-	.	transcript_id "STRG.57840.1"; gene_id "STRG.57840";
chr6D	StringTie	exon	487854090	487854191	1000	-	.	transcript_id "STRG.57840.1"; gene_id "STRG.57840";
chr6D	StringTie	exon	487854302	487854381	1000	-	.	transcript_id "STRG.57840.1"; gene_id "STRG.57840";
chr6D	StringTie	exon	487854515	487854599	1000	-	.	transcript_id "STRG.57840.1"; gene_id "STRG.57840";
chr6D	StringTie	exon	487854718	487854801	1000	-	.	transcript_id "STRG.57840.1"; gene_id "STRG.57840";
chr6D	StringTie	exon	487854883	487854968	1000	-	.	transcript_id "STRG.57840.1"; gene_id "STRG.57840";
chr6D	StringTie	exon	487855088	487855170	1000	-	.	transcript_id "STRG.57840.1"; gene_id "STRG.57840";
chr6D	StringTie	exon	487855273	487855536	1000	-	.	transcript_id "STRG.57840.1"; gene_id "STRG.57840";
chr6D	StringTie	transcript	487855703	487857257	1000	+	.	transcript_id "STRG.57841.1"; gene_id "STRG.57841"
chr6D	StringTie	exon	487855703	487855780	1000	+	.	transcript_id "STRG.57841.1"; gene_id "STRG.57841";
chr6D	StringTie	exon	487855894	487856029	1000	+	.	transcript_id "STRG.57841.1"; gene_id "STRG.57841";
chr6D	StringTie	exon	487856621	487856722	1000	+	.	transcript_id "STRG.57841.1"; gene_id "STRG.57841";
chr6D	StringTie	exon	487856827	487857257	1000	+	.	transcript_id "STRG.57841.1"; gene_id "STRG.57841";
chr6D	StringTie	transcript	487887296	487889104	1000	+	.	transcript_id "STRG.57842.1"; gene_id "STRG.57842"
chr6D	StringTie	exon	487887296	487887849	1000	+	.	transcript_id "STRG.57842.1"; gene_id "STRG.57842";
chr6D	StringTie	exon	487887923	487888024	1000	+	.	transcript_id "STRG.57842.1"; gene_id "STRG.57842";
chr6D	StringTie	exon	487888110	487888382	1000	+	.	transcript_id "STRG.57842.1"; gene_id "STRG.57842";
chr6D	StringTie	exon	487888687	487889104	1000	+	.	transcript_id "STRG.57842.1"; gene_id "STRG.57842";
chr6D	StringTie	transcript	487956188	487959167	1000	+	.	transcript_id "STRG.57845.1"; gene_id "STRG.57845"
chr6D	StringTie	exon	487956188	487956503	1000	+	.	transcript_id "STRG.57845.1"; gene_id "STRG.57845";
chr6D	StringTie	exon	487956581	487956640	1000	+	.	transcript_id "STRG.57845.1"; gene_id "STRG.57845";
chr6D	StringTie	exon	487957002	487957049	1000	+	.	transcript_id "STRG.57845.1"; gene_id "STRG.57845";
chr6D	StringTie	exon	487957151	487957283	1000	+	.	transcript_id "STRG.57845.1"; gene_id "STRG.57845";
chr6D	StringTie	exon	487957383	487957459	1000	+	.	transcript_id "STRG.57845.1"; gene_id "STRG.57845";
chr6D	StringTie	exon	487957862	487957957	1000	+	.	transcript_id "STRG.57845.1"; gene_id "STRG.57845";
chr6D	StringTie	exon	487958045	487958115	1000	+	.	transcript_id "STRG.57845.1"; gene_id "STRG.57845";
chr6D	StringTie	exon	487958654	487958708	1000	+	.	transcript_id "STRG.57845.1"; gene_id "STRG.57845";
chr6D	StringTie	exon	487958805	487959167	1000	+	.	transcript_id "STRG.57845.1"; gene_id "STRG.57845";
chr6D	StringTie	transcript	487959711	487963749	1000	+	.	transcript_id "STRG.57846.1"; gene_id "STRG.57846"
chr6D	StringTie	exon	487959711	487959831	1000	+	.	transcript_id "STRG.57846.1"; gene_id "STRG.57846";
chr6D	StringTie	exon	487959922	487960058	1000	+	.	transcript_id "STRG.57846.1"; gene_id "STRG.57846";
chr6D	StringTie	exon	487960643	487960689	1000	+	.	transcript_id "STRG.57846.1"; gene_id "STRG.57846";
chr6D	StringTie	exon	487960781	487961106	1000	+	.	transcript_id "STRG.57846.1"; gene_id "STRG.57846";
chr6D	StringTie	exon	487961629	487961711	1000	+	.	transcript_id "STRG.57846.1"; gene_id "STRG.57846";
chr6D	StringTie	exon	487961793	487961868	1000	+	.	transcript_id "STRG.57846.1"; gene_id "STRG.57846";
chr6D	StringTie	exon	487962682	487962839	1000	+	.	transcript_id "STRG.57846.1"; gene_id "STRG.57846";
chr6D	StringTie	exon	487963175	487963336	1000	+	.	transcript_id "STRG.57846.1"; gene_id "STRG.57846";
chr6D	StringTie	exon	487963439	487963749	1000	+	.	transcript_id "STRG.57846.1"; gene_id "STRG.57846";
chr6D	StringTie	transcript	487964274	487966968	1000	-	.	transcript_id "STRG.57843.1"; gene_id "STRG.57843"
chr6D	StringTie	exon	487964274	487964692	1000	-	.	transcript_id "STRG.57843.1"; gene_id "STRG.57843";
chr6D	StringTie	exon	487965444	487966968	1000	-	.	transcript_id "STRG.57843.1"; gene_id "STRG.57843";
chr6D	StringTie	transcript	487980870	487993369	1000	-	.	transcript_id "STRG.57844.1"; gene_id "STRG.57844"
chr6D	StringTie	exon	487980870	487982517	1000	-	.	transcript_id "STRG.57844.1"; gene_id "STRG.57844";
chr6D	StringTie	exon	487992936	487993369	1000	-	.	transcript_id "STRG.57844.1"; gene_id "STRG.57844";
chr6D	StringTie	transcript	488058009	488059665	1000	+	.	transcript_id "STRG.57847.1"; gene_id "STRG.57847"
chr6D	StringTie	exon	488058009	488058410	1000	+	.	transcript_id "STRG.57847.1"; gene_id "STRG.57847";
chr6D	StringTie	exon	488058577	488059325	1000	+	.	transcript_id "STRG.57847.1"; gene_id "STRG.57847";
chr6D	StringTie	exon	488059409	488059665	1000	+	.	transcript_id "STRG.57847.1"; gene_id "STRG.57847";
chr6D	StringTie	transcript	488058009	488059665	1000	+	.	transcript_id "STRG.57847.2"; gene_id "STRG.57847"
chr6D	StringTie	exon	488058009	488059325	1000	+	.	transcript_id "STRG.57847.2"; gene_id "STRG.57847";
chr6D	StringTie	exon	488059409	488059665	1000	+	.	transcript_id "STRG.57847.2"; gene_id "STRG.57847";
chr6D	StringTie	transcript	488069462	488077654	1000	-	.	transcript_id "STRG.57848.1"; gene_id "STRG.57848"
chr6D	StringTie	exon	488069462	488070777	1000	-	.	transcript_id "STRG.57848.1"; gene_id "STRG.57848";
chr6D	StringTie	exon	488071119	488071359	1000	-	.	transcript_id "STRG.57848.1"; gene_id "STRG.57848";
chr6D	StringTie	exon	488072524	488072910	1000	-	.	transcript_id "STRG.57848.1"; gene_id "STRG.57848";
chr6D	StringTie	exon	488074190	488074447	1000	-	.	transcript_id "STRG.57848.1"; gene_id "STRG.57848";
chr6D	StringTie	exon	488074533	488074907	1000	-	.	transcript_id "STRG.57848.1"; gene_id "STRG.57848";
chr6D	StringTie	exon	488075105	488075182	1000	-	.	transcript_id "STRG.57848.1"; gene_id "STRG.57848";
chr6D	StringTie	exon	488075271	488075383	1000	-	.	transcript_id "STRG.57848.1"; gene_id "STRG.57848";
chr6D	StringTie	exon	488077163	488077654	1000	-	.	transcript_id "STRG.57848.1"; gene_id "STRG.57848";
chr6D	StringTie	transcript	488222200	488223675	1000	+	.	transcript_id "STRG.57849.1"; gene_id "STRG.57849"
chr6D	StringTie	exon	488222200	488223137	1000	+	.	transcript_id "STRG.57849.1"; gene_id "STRG.57849";
chr6D	StringTie	exon	488223233	488223675	1000	+	.	transcript_id "STRG.57849.1"; gene_id "STRG.57849";
chr6D	StringTie	transcript	488222200	488223675	1000	+	.	transcript_id "STRG.57849.2"; gene_id "STRG.57849"
chr6D	StringTie	exon	488222200	488222787	1000	+	.	transcript_id "STRG.57849.2"; gene_id "STRG.57849";
chr6D	StringTie	exon	488223009	488223137	1000	+	.	transcript_id "STRG.57849.2"; gene_id "STRG.57849";
chr6D	StringTie	exon	488223233	488223675	1000	+	.	transcript_id "STRG.57849.2"; gene_id "STRG.57849";
chr6D	StringTie	transcript	488517570	488522445	1000	+	.	transcript_id "STRG.57850.1"; gene_id "STRG.57850"
chr6D	StringTie	exon	488517570	488517942	1000	+	.	transcript_id "STRG.57850.1"; gene_id "STRG.57850";
chr6D	StringTie	exon	488518017	488518585	1000	+	.	transcript_id "STRG.57850.1"; gene_id "STRG.57850";
chr6D	StringTie	exon	488521107	488522445	1000	+	.	transcript_id "STRG.57850.1"; gene_id "STRG.57850";
chr6D	StringTie	transcript	488517570	488522445	1000	+	.	transcript_id "STRG.57850.2"; gene_id "STRG.57850"
chr6D	StringTie	exon	488517570	488517942	1000	+	.	transcript_id "STRG.57850.2"; gene_id "STRG.57850";
chr6D	StringTie	exon	488518017	488522445	1000	+	.	transcript_id "STRG.57850.2"; gene_id "STRG.57850";
chr6D	StringTie	transcript	488517570	488522445	1000	+	.	transcript_id "STRG.57850.3"; gene_id "STRG.57850"
chr6D	StringTie	exon	488517570	488517942	1000	+	.	transcript_id "STRG.57850.3"; gene_id "STRG.57850";
chr6D	StringTie	exon	488518017	488519698	1000	+	.	transcript_id "STRG.57850.3"; gene_id "STRG.57850";
chr6D	StringTie	exon	488521107	488522445	1000	+	.	transcript_id "STRG.57850.3"; gene_id "STRG.57850";
chr6D	StringTie	transcript	488899842	488902729	1000	-	.	transcript_id "STRG.57852.1"; gene_id "STRG.57852"
chr6D	StringTie	exon	488899842	488900148	1000	-	.	transcript_id "STRG.57852.1"; gene_id "STRG.57852";
chr6D	StringTie	exon	488900493	488900627	1000	-	.	transcript_id "STRG.57852.1"; gene_id "STRG.57852";
chr6D	StringTie	exon	488901040	488901100	1000	-	.	transcript_id "STRG.57852.1"; gene_id "STRG.57852";
chr6D	StringTie	exon	488902067	488902109	1000	-	.	transcript_id "STRG.57852.1"; gene_id "STRG.57852";
chr6D	StringTie	exon	488902189	488902729	1000	-	.	transcript_id "STRG.57852.1"; gene_id "STRG.57852";
chr6D	StringTie	transcript	488899842	488902729	1000	-	.	transcript_id "STRG.57852.2"; gene_id "STRG.57852"
chr6D	StringTie	exon	488899842	488900148	1000	-	.	transcript_id "STRG.57852.2"; gene_id "STRG.57852";
chr6D	StringTie	exon	488901040	488901100	1000	-	.	transcript_id "STRG.57852.2"; gene_id "STRG.57852";
chr6D	StringTie	exon	488902067	488902109	1000	-	.	transcript_id "STRG.57852.2"; gene_id "STRG.57852";
chr6D	StringTie	exon	488902189	488902729	1000	-	.	transcript_id "STRG.57852.2"; gene_id "STRG.57852";
chr6D	StringTie	transcript	489447010	489468801	1000	-	.	transcript_id "STRG.57857.1"; gene_id "STRG.57857"
chr6D	StringTie	exon	489447010	489447978	1000	-	.	transcript_id "STRG.57857.1"; gene_id "STRG.57857";
chr6D	StringTie	exon	489448272	489449011	1000	-	.	transcript_id "STRG.57857.1"; gene_id "STRG.57857";
chr6D	StringTie	exon	489449103	489449631	1000	-	.	transcript_id "STRG.57857.1"; gene_id "STRG.57857";
chr6D	StringTie	exon	489466173	489466271	1000	-	.	transcript_id "STRG.57857.1"; gene_id "STRG.57857";
chr6D	StringTie	exon	489466836	489466906	1000	-	.	transcript_id "STRG.57857.1"; gene_id "STRG.57857";
chr6D	StringTie	exon	489467234	489467291	1000	-	.	transcript_id "STRG.57857.1"; gene_id "STRG.57857";
chr6D	StringTie	exon	489468307	489468388	1000	-	.	transcript_id "STRG.57857.1"; gene_id "STRG.57857";
chr6D	StringTie	exon	489468454	489468801	1000	-	.	transcript_id "STRG.57857.1"; gene_id "STRG.57857";
chr6D	StringTie	transcript	489447010	489468801	1000	-	.	transcript_id "STRG.57857.2"; gene_id "STRG.57857"
chr6D	StringTie	exon	489447010	489447818	1000	-	.	transcript_id "STRG.57857.2"; gene_id "STRG.57857";
chr6D	StringTie	exon	489447895	489447978	1000	-	.	transcript_id "STRG.57857.2"; gene_id "STRG.57857";
chr6D	StringTie	exon	489448272	489449011	1000	-	.	transcript_id "STRG.57857.2"; gene_id "STRG.57857";
chr6D	StringTie	exon	489449103	489449631	1000	-	.	transcript_id "STRG.57857.2"; gene_id "STRG.57857";
chr6D	StringTie	exon	489466173	489466271	1000	-	.	transcript_id "STRG.57857.2"; gene_id "STRG.57857";
chr6D	StringTie	exon	489466836	489466906	1000	-	.	transcript_id "STRG.57857.2"; gene_id "STRG.57857";
chr6D	StringTie	exon	489467234	489467291	1000	-	.	transcript_id "STRG.57857.2"; gene_id "STRG.57857";
chr6D	StringTie	exon	489468307	489468388	1000	-	.	transcript_id "STRG.57857.2"; gene_id "STRG.57857";
chr6D	StringTie	exon	489468454	489468801	1000	-	.	transcript_id "STRG.57857.2"; gene_id "STRG.57857";
chr6D	StringTie	transcript	489447010	489468801	1000	-	.	transcript_id "STRG.57857.3"; gene_id "STRG.57857"
chr6D	StringTie	exon	489447010	489447356	1000	-	.	transcript_id "STRG.57857.3"; gene_id "STRG.57857";
chr6D	StringTie	exon	489447766	489447978	1000	-	.	transcript_id "STRG.57857.3"; gene_id "STRG.57857";
chr6D	StringTie	exon	489448272	489448737	1000	-	.	transcript_id "STRG.57857.3"; gene_id "STRG.57857";
chr6D	StringTie	exon	489448829	489449011	1000	-	.	transcript_id "STRG.57857.3"; gene_id "STRG.57857";
chr6D	StringTie	exon	489449103	489449631	1000	-	.	transcript_id "STRG.57857.3"; gene_id "STRG.57857";
chr6D	StringTie	exon	489466173	489466271	1000	-	.	transcript_id "STRG.57857.3"; gene_id "STRG.57857";
chr6D	StringTie	exon	489466836	489466906	1000	-	.	transcript_id "STRG.57857.3"; gene_id "STRG.57857";
chr6D	StringTie	exon	489467234	489467291	1000	-	.	transcript_id "STRG.57857.3"; gene_id "STRG.57857";
chr6D	StringTie	exon	489468307	489468388	1000	-	.	transcript_id "STRG.57857.3"; gene_id "STRG.57857";
chr6D	StringTie	exon	489468454	489468801	1000	-	.	transcript_id "STRG.57857.3"; gene_id "STRG.57857";
chr6D	StringTie	transcript	489447010	489468801	1000	-	.	transcript_id "STRG.57857.4"; gene_id "STRG.57857"
chr6D	StringTie	exon	489447010	489447978	1000	-	.	transcript_id "STRG.57857.4"; gene_id "STRG.57857";
chr6D	StringTie	exon	489448272	489449011	1000	-	.	transcript_id "STRG.57857.4"; gene_id "STRG.57857";
chr6D	StringTie	exon	489449103	489449831	1000	-	.	transcript_id "STRG.57857.4"; gene_id "STRG.57857";
chr6D	StringTie	exon	489449943	489450048	1000	-	.	transcript_id "STRG.57857.4"; gene_id "STRG.57857";
chr6D	StringTie	exon	489466173	489466271	1000	-	.	transcript_id "STRG.57857.4"; gene_id "STRG.57857";
chr6D	StringTie	exon	489466836	489466906	1000	-	.	transcript_id "STRG.57857.4"; gene_id "STRG.57857";
chr6D	StringTie	exon	489467234	489467291	1000	-	.	transcript_id "STRG.57857.4"; gene_id "STRG.57857";
chr6D	StringTie	exon	489468307	489468388	1000	-	.	transcript_id "STRG.57857.4"; gene_id "STRG.57857";
chr6D	StringTie	exon	489468454	489468801	1000	-	.	transcript_id "STRG.57857.4"; gene_id "STRG.57857";
chr6D	StringTie	transcript	489447010	489468801	1000	-	.	transcript_id "STRG.57857.5"; gene_id "STRG.57857"
chr6D	StringTie	exon	489447010	489447356	1000	-	.	transcript_id "STRG.57857.5"; gene_id "STRG.57857";
chr6D	StringTie	exon	489447766	489447978	1000	-	.	transcript_id "STRG.57857.5"; gene_id "STRG.57857";
chr6D	StringTie	exon	489448272	489449011	1000	-	.	transcript_id "STRG.57857.5"; gene_id "STRG.57857";
chr6D	StringTie	exon	489449103	489449631	1000	-	.	transcript_id "STRG.57857.5"; gene_id "STRG.57857";
chr6D	StringTie	exon	489466173	489466271	1000	-	.	transcript_id "STRG.57857.5"; gene_id "STRG.57857";
chr6D	StringTie	exon	489466836	489466906	1000	-	.	transcript_id "STRG.57857.5"; gene_id "STRG.57857";
chr6D	StringTie	exon	489467234	489467291	1000	-	.	transcript_id "STRG.57857.5"; gene_id "STRG.57857";
chr6D	StringTie	exon	489468307	489468388	1000	-	.	transcript_id "STRG.57857.5"; gene_id "STRG.57857";
chr6D	StringTie	exon	489468454	489468801	1000	-	.	transcript_id "STRG.57857.5"; gene_id "STRG.57857";
chr6D	StringTie	transcript	489611643	489616644	1000	+	.	transcript_id "STRG.57853.1"; gene_id "STRG.57853"
chr6D	StringTie	exon	489611643	489611971	1000	+	.	transcript_id "STRG.57853.1"; gene_id "STRG.57853";
chr6D	StringTie	exon	489612497	489612595	1000	+	.	transcript_id "STRG.57853.1"; gene_id "STRG.57853";
chr6D	StringTie	exon	489612677	489612995	1000	+	.	transcript_id "STRG.57853.1"; gene_id "STRG.57853";
chr6D	StringTie	exon	489613094	489614649	1000	+	.	transcript_id "STRG.57853.1"; gene_id "STRG.57853";
chr6D	StringTie	exon	489614855	489614956	1000	+	.	transcript_id "STRG.57853.1"; gene_id "STRG.57853";
chr6D	StringTie	exon	489615073	489615147	1000	+	.	transcript_id "STRG.57853.1"; gene_id "STRG.57853";
chr6D	StringTie	exon	489615238	489615306	1000	+	.	transcript_id "STRG.57853.1"; gene_id "STRG.57853";
chr6D	StringTie	exon	489615478	489615546	1000	+	.	transcript_id "STRG.57853.1"; gene_id "STRG.57853";
chr6D	StringTie	exon	489615886	489615987	1000	+	.	transcript_id "STRG.57853.1"; gene_id "STRG.57853";
chr6D	StringTie	exon	489616114	489616644	1000	+	.	transcript_id "STRG.57853.1"; gene_id "STRG.57853";
chr6D	StringTie	transcript	489617787	489622830	1000	-	.	transcript_id "STRG.57851.1"; gene_id "STRG.57851"
chr6D	StringTie	exon	489617787	489620355	1000	-	.	transcript_id "STRG.57851.1"; gene_id "STRG.57851";
chr6D	StringTie	exon	489621889	489622830	1000	-	.	transcript_id "STRG.57851.1"; gene_id "STRG.57851";
chr6D	StringTie	transcript	489973116	489977429	1000	-	.	transcript_id "STRG.57854.1"; gene_id "STRG.57854"
chr6D	StringTie	exon	489973116	489973562	1000	-	.	transcript_id "STRG.57854.1"; gene_id "STRG.57854";
chr6D	StringTie	exon	489973660	489975755	1000	-	.	transcript_id "STRG.57854.1"; gene_id "STRG.57854";
chr6D	StringTie	exon	489976415	489977429	1000	-	.	transcript_id "STRG.57854.1"; gene_id "STRG.57854";
chr6D	StringTie	transcript	489973116	489977429	1000	-	.	transcript_id "STRG.57854.2"; gene_id "STRG.57854"
chr6D	StringTie	exon	489973116	489975755	1000	-	.	transcript_id "STRG.57854.2"; gene_id "STRG.57854";
chr6D	StringTie	exon	489976415	489977429	1000	-	.	transcript_id "STRG.57854.2"; gene_id "STRG.57854";
chr6D	StringTie	transcript	490376441	490380447	1000	+	.	transcript_id "STRG.57856.1"; gene_id "STRG.57856"
chr6D	StringTie	exon	490376441	490376642	1000	+	.	transcript_id "STRG.57856.1"; gene_id "STRG.57856";
chr6D	StringTie	exon	490376931	490377084	1000	+	.	transcript_id "STRG.57856.1"; gene_id "STRG.57856";
chr6D	StringTie	exon	490377200	490377279	1000	+	.	transcript_id "STRG.57856.1"; gene_id "STRG.57856";
chr6D	StringTie	exon	490377367	490379121	1000	+	.	transcript_id "STRG.57856.1"; gene_id "STRG.57856";
chr6D	StringTie	exon	490379280	490379439	1000	+	.	transcript_id "STRG.57856.1"; gene_id "STRG.57856";
chr6D	StringTie	exon	490379519	490380447	1000	+	.	transcript_id "STRG.57856.1"; gene_id "STRG.57856";
chr6D	StringTie	transcript	490590895	490593012	1000	-	.	transcript_id "STRG.57855.1"; gene_id "STRG.57855"
chr6D	StringTie	exon	490590895	490591539	1000	-	.	transcript_id "STRG.57855.1"; gene_id "STRG.57855";
chr6D	StringTie	exon	490592156	490593012	1000	-	.	transcript_id "STRG.57855.1"; gene_id "STRG.57855";
chr6D	StringTie	transcript	490921857	490926460	1000	-	.	transcript_id "STRG.57864.1"; gene_id "STRG.57864"
chr6D	StringTie	exon	490921857	490922178	1000	-	.	transcript_id "STRG.57864.1"; gene_id "STRG.57864";
chr6D	StringTie	exon	490922279	490922494	1000	-	.	transcript_id "STRG.57864.1"; gene_id "STRG.57864";
chr6D	StringTie	exon	490922647	490922973	1000	-	.	transcript_id "STRG.57864.1"; gene_id "STRG.57864";
chr6D	StringTie	exon	490923204	490923577	1000	-	.	transcript_id "STRG.57864.1"; gene_id "STRG.57864";
chr6D	StringTie	exon	490924013	490924100	1000	-	.	transcript_id "STRG.57864.1"; gene_id "STRG.57864";
chr6D	StringTie	exon	490924231	490924374	1000	-	.	transcript_id "STRG.57864.1"; gene_id "STRG.57864";
chr6D	StringTie	exon	490924509	490924634	1000	-	.	transcript_id "STRG.57864.1"; gene_id "STRG.57864";
chr6D	StringTie	exon	490924719	490924867	1000	-	.	transcript_id "STRG.57864.1"; gene_id "STRG.57864";
chr6D	StringTie	exon	490924949	490925054	1000	-	.	transcript_id "STRG.57864.1"; gene_id "STRG.57864";
chr6D	StringTie	exon	490925175	490925318	1000	-	.	transcript_id "STRG.57864.1"; gene_id "STRG.57864";
chr6D	StringTie	exon	490925418	490925585	1000	-	.	transcript_id "STRG.57864.1"; gene_id "STRG.57864";
chr6D	StringTie	exon	490925787	490925936	1000	-	.	transcript_id "STRG.57864.1"; gene_id "STRG.57864";
chr6D	StringTie	exon	490926052	490926460	1000	-	.	transcript_id "STRG.57864.1"; gene_id "STRG.57864";
chr6D	StringTie	transcript	490926871	490928576	1000	-	.	transcript_id "STRG.57865.1"; gene_id "STRG.57865"
chr6D	StringTie	exon	490926871	490927166	1000	-	.	transcript_id "STRG.57865.1"; gene_id "STRG.57865";
chr6D	StringTie	exon	490927471	490927600	1000	-	.	transcript_id "STRG.57865.1"; gene_id "STRG.57865";
chr6D	StringTie	exon	490927760	490927830	1000	-	.	transcript_id "STRG.57865.1"; gene_id "STRG.57865";
chr6D	StringTie	exon	490928353	490928576	1000	-	.	transcript_id "STRG.57865.1"; gene_id "STRG.57865";
chr6D	StringTie	transcript	490928745	490932563	1000	+	.	transcript_id "STRG.57866.1"; gene_id "STRG.57866"
chr6D	StringTie	exon	490928745	490928949	1000	+	.	transcript_id "STRG.57866.1"; gene_id "STRG.57866";
chr6D	StringTie	exon	490929072	490929168	1000	+	.	transcript_id "STRG.57866.1"; gene_id "STRG.57866";
chr6D	StringTie	exon	490929949	490930013	1000	+	.	transcript_id "STRG.57866.1"; gene_id "STRG.57866";
chr6D	StringTie	exon	490930125	490930210	1000	+	.	transcript_id "STRG.57866.1"; gene_id "STRG.57866";
chr6D	StringTie	exon	490930292	490930376	1000	+	.	transcript_id "STRG.57866.1"; gene_id "STRG.57866";
chr6D	StringTie	exon	490930448	490930518	1000	+	.	transcript_id "STRG.57866.1"; gene_id "STRG.57866";
chr6D	StringTie	exon	490930997	490931128	1000	+	.	transcript_id "STRG.57866.1"; gene_id "STRG.57866";
chr6D	StringTie	exon	490931270	490931385	1000	+	.	transcript_id "STRG.57866.1"; gene_id "STRG.57866";
chr6D	StringTie	exon	490931522	490931645	1000	+	.	transcript_id "STRG.57866.1"; gene_id "STRG.57866";
chr6D	StringTie	exon	490931728	490931796	1000	+	.	transcript_id "STRG.57866.1"; gene_id "STRG.57866";
chr6D	StringTie	exon	490931878	490931998	1000	+	.	transcript_id "STRG.57866.1"; gene_id "STRG.57866";
chr6D	StringTie	exon	490932091	490932563	1000	+	.	transcript_id "STRG.57866.1"; gene_id "STRG.57866";
chr6D	StringTie	transcript	491226506	491236755	1000	-	.	transcript_id "STRG.57858.1"; gene_id "STRG.57858"
chr6D	StringTie	exon	491226506	491227023	1000	-	.	transcript_id "STRG.57858.1"; gene_id "STRG.57858";
chr6D	StringTie	exon	491227255	491228259	1000	-	.	transcript_id "STRG.57858.1"; gene_id "STRG.57858";
chr6D	StringTie	exon	491236524	491236755	1000	-	.	transcript_id "STRG.57858.1"; gene_id "STRG.57858";
chr6D	StringTie	transcript	491228922	491235909	1000	+	.	transcript_id "STRG.57859.1"; gene_id "STRG.57859"
chr6D	StringTie	exon	491228922	491230508	1000	+	.	transcript_id "STRG.57859.1"; gene_id "STRG.57859";
chr6D	StringTie	exon	491233992	491234093	1000	+	.	transcript_id "STRG.57859.1"; gene_id "STRG.57859";
chr6D	StringTie	exon	491234218	491234399	1000	+	.	transcript_id "STRG.57859.1"; gene_id "STRG.57859";
chr6D	StringTie	exon	491234477	491234687	1000	+	.	transcript_id "STRG.57859.1"; gene_id "STRG.57859";
chr6D	StringTie	exon	491234780	491235017	1000	+	.	transcript_id "STRG.57859.1"; gene_id "STRG.57859";
chr6D	StringTie	exon	491235095	491235245	1000	+	.	transcript_id "STRG.57859.1"; gene_id "STRG.57859";
chr6D	StringTie	exon	491235323	491235909	1000	+	.	transcript_id "STRG.57859.1"; gene_id "STRG.57859";
chr6D	StringTie	transcript	491231225	491235909	1000	+	.	transcript_id "STRG.57859.2"; gene_id "STRG.57859"
chr6D	StringTie	exon	491231225	491232925	1000	+	.	transcript_id "STRG.57859.2"; gene_id "STRG.57859";
chr6D	StringTie	exon	491233992	491234093	1000	+	.	transcript_id "STRG.57859.2"; gene_id "STRG.57859";
chr6D	StringTie	exon	491234218	491234399	1000	+	.	transcript_id "STRG.57859.2"; gene_id "STRG.57859";
chr6D	StringTie	exon	491234477	491234687	1000	+	.	transcript_id "STRG.57859.2"; gene_id "STRG.57859";
chr6D	StringTie	exon	491234780	491235017	1000	+	.	transcript_id "STRG.57859.2"; gene_id "STRG.57859";
chr6D	StringTie	exon	491235095	491235245	1000	+	.	transcript_id "STRG.57859.2"; gene_id "STRG.57859";
chr6D	StringTie	exon	491235323	491235909	1000	+	.	transcript_id "STRG.57859.2"; gene_id "STRG.57859";
chr6D	StringTie	transcript	491273574	491283301	1000	-	.	transcript_id "STRG.57861.1"; gene_id "STRG.57861"
chr6D	StringTie	exon	491273574	491274756	1000	-	.	transcript_id "STRG.57861.1"; gene_id "STRG.57861";
chr6D	StringTie	exon	491281890	491281981	1000	-	.	transcript_id "STRG.57861.1"; gene_id "STRG.57861";
chr6D	StringTie	exon	491283021	491283301	1000	-	.	transcript_id "STRG.57861.1"; gene_id "STRG.57861";
chr6D	StringTie	transcript	491275575	491282406	1000	+	.	transcript_id "STRG.57862.1"; gene_id "STRG.57862"
chr6D	StringTie	exon	491275575	491277005	1000	+	.	transcript_id "STRG.57862.1"; gene_id "STRG.57862";
chr6D	StringTie	exon	491280489	491280590	1000	+	.	transcript_id "STRG.57862.1"; gene_id "STRG.57862";
chr6D	StringTie	exon	491280715	491280896	1000	+	.	transcript_id "STRG.57862.1"; gene_id "STRG.57862";
chr6D	StringTie	exon	491280974	491281184	1000	+	.	transcript_id "STRG.57862.1"; gene_id "STRG.57862";
chr6D	StringTie	exon	491281277	491281514	1000	+	.	transcript_id "STRG.57862.1"; gene_id "STRG.57862";
chr6D	StringTie	exon	491281592	491281742	1000	+	.	transcript_id "STRG.57862.1"; gene_id "STRG.57862";
chr6D	StringTie	exon	491281820	491282406	1000	+	.	transcript_id "STRG.57862.1"; gene_id "STRG.57862";
chr6D	StringTie	transcript	491277761	491283301	1000	-	.	transcript_id "STRG.57861.2"; gene_id "STRG.57861"
chr6D	StringTie	exon	491277761	491281981	1000	-	.	transcript_id "STRG.57861.2"; gene_id "STRG.57861";
chr6D	StringTie	exon	491283021	491283301	1000	-	.	transcript_id "STRG.57861.2"; gene_id "STRG.57861";
chr6D	StringTie	transcript	491278042	491282406	1000	+	.	transcript_id "STRG.57862.2"; gene_id "STRG.57862"
chr6D	StringTie	exon	491278042	491279422	1000	+	.	transcript_id "STRG.57862.2"; gene_id "STRG.57862";
chr6D	StringTie	exon	491280489	491280590	1000	+	.	transcript_id "STRG.57862.2"; gene_id "STRG.57862";
chr6D	StringTie	exon	491280715	491280896	1000	+	.	transcript_id "STRG.57862.2"; gene_id "STRG.57862";
chr6D	StringTie	exon	491280974	491281184	1000	+	.	transcript_id "STRG.57862.2"; gene_id "STRG.57862";
chr6D	StringTie	exon	491281277	491281514	1000	+	.	transcript_id "STRG.57862.2"; gene_id "STRG.57862";
chr6D	StringTie	exon	491281592	491281742	1000	+	.	transcript_id "STRG.57862.2"; gene_id "STRG.57862";
chr6D	StringTie	exon	491281820	491282406	1000	+	.	transcript_id "STRG.57862.2"; gene_id "STRG.57862";
chr6D	StringTie	transcript	491280974	491282406	1000	+	.	transcript_id "STRG.57862.3"; gene_id "STRG.57862"
chr6D	StringTie	exon	491280974	491281184	1000	+	.	transcript_id "STRG.57862.3"; gene_id "STRG.57862";
chr6D	StringTie	exon	491281277	491281514	1000	+	.	transcript_id "STRG.57862.3"; gene_id "STRG.57862";
chr6D	StringTie	exon	491281592	491282406	1000	+	.	transcript_id "STRG.57862.3"; gene_id "STRG.57862";
chr6D	StringTie	transcript	491324548	491328855	1000	+	.	transcript_id "STRG.57863.1"; gene_id "STRG.57863"
chr6D	StringTie	exon	491324548	491327399	1000	+	.	transcript_id "STRG.57863.1"; gene_id "STRG.57863";
chr6D	StringTie	exon	491327477	491327687	1000	+	.	transcript_id "STRG.57863.1"; gene_id "STRG.57863";
chr6D	StringTie	exon	491327780	491328017	1000	+	.	transcript_id "STRG.57863.1"; gene_id "STRG.57863";
chr6D	StringTie	exon	491328095	491328245	1000	+	.	transcript_id "STRG.57863.1"; gene_id "STRG.57863";
chr6D	StringTie	exon	491328323	491328855	1000	+	.	transcript_id "STRG.57863.1"; gene_id "STRG.57863";
chr6D	StringTie	transcript	491367047	491376258	1000	-	.	transcript_id "STRG.57860.1"; gene_id "STRG.57860"
chr6D	StringTie	exon	491367047	491367764	1000	-	.	transcript_id "STRG.57860.1"; gene_id "STRG.57860";
chr6D	StringTie	exon	491376029	491376258	1000	-	.	transcript_id "STRG.57860.1"; gene_id "STRG.57860";
chr6D	StringTie	transcript	491579322	491581612	1000	+	.	transcript_id "STRG.57867.1"; gene_id "STRG.57867"
chr6D	StringTie	exon	491579322	491579599	1000	+	.	transcript_id "STRG.57867.1"; gene_id "STRG.57867";
chr6D	StringTie	exon	491580773	491580843	1000	+	.	transcript_id "STRG.57867.1"; gene_id "STRG.57867";
chr6D	StringTie	exon	491580913	491581612	1000	+	.	transcript_id "STRG.57867.1"; gene_id "STRG.57867";
chr6D	StringTie	transcript	491582656	491592977	1000	-	.	transcript_id "STRG.57868.1"; gene_id "STRG.57868"
chr6D	StringTie	exon	491582656	491583449	1000	-	.	transcript_id "STRG.57868.1"; gene_id "STRG.57868";
chr6D	StringTie	exon	491583545	491583603	1000	-	.	transcript_id "STRG.57868.1"; gene_id "STRG.57868";
chr6D	StringTie	exon	491585724	491585913	1000	-	.	transcript_id "STRG.57868.1"; gene_id "STRG.57868";
chr6D	StringTie	exon	491586783	491586885	1000	-	.	transcript_id "STRG.57868.1"; gene_id "STRG.57868";
chr6D	StringTie	exon	491586969	491588598	1000	-	.	transcript_id "STRG.57868.1"; gene_id "STRG.57868";
chr6D	StringTie	exon	491592695	491592977	1000	-	.	transcript_id "STRG.57868.1"; gene_id "STRG.57868";
chr6D	StringTie	transcript	491582656	491592977	1000	-	.	transcript_id "STRG.57868.2"; gene_id "STRG.57868"
chr6D	StringTie	exon	491582656	491583449	1000	-	.	transcript_id "STRG.57868.2"; gene_id "STRG.57868";
chr6D	StringTie	exon	491583545	491585913	1000	-	.	transcript_id "STRG.57868.2"; gene_id "STRG.57868";
chr6D	StringTie	exon	491592695	491592977	1000	-	.	transcript_id "STRG.57868.2"; gene_id "STRG.57868";
chr6D	StringTie	transcript	491582656	491592977	1000	-	.	transcript_id "STRG.57868.3"; gene_id "STRG.57868"
chr6D	StringTie	exon	491582656	491583449	1000	-	.	transcript_id "STRG.57868.3"; gene_id "STRG.57868";
chr6D	StringTie	exon	491583545	491583603	1000	-	.	transcript_id "STRG.57868.3"; gene_id "STRG.57868";
chr6D	StringTie	exon	491584777	491584988	1000	-	.	transcript_id "STRG.57868.3"; gene_id "STRG.57868";
chr6D	StringTie	exon	491585724	491585913	1000	-	.	transcript_id "STRG.57868.3"; gene_id "STRG.57868";
chr6D	StringTie	exon	491592695	491592977	1000	-	.	transcript_id "STRG.57868.3"; gene_id "STRG.57868";
chr6D	StringTie	transcript	491591011	491592269	1000	+	.	transcript_id "STRG.57869.1"; gene_id "STRG.57869"
chr6D	StringTie	exon	491591011	491591221	1000	+	.	transcript_id "STRG.57869.1"; gene_id "STRG.57869";
chr6D	StringTie	exon	491591313	491591550	1000	+	.	transcript_id "STRG.57869.1"; gene_id "STRG.57869";
chr6D	StringTie	exon	491591628	491591778	1000	+	.	transcript_id "STRG.57869.1"; gene_id "STRG.57869";
chr6D	StringTie	exon	491591856	491592269	1000	+	.	transcript_id "STRG.57869.1"; gene_id "STRG.57869";
chr6D	StringTie	transcript	491602365	491603309	1000	-	.	transcript_id "STRG.57870.1"; gene_id "STRG.57870"
chr6D	StringTie	exon	491602365	491603309	1000	-	.	transcript_id "STRG.57870.1"; gene_id "STRG.57870";
chr6D	StringTie	transcript	491605511	491616909	1000	-	.	transcript_id "STRG.57872.1"; gene_id "STRG.57872"
chr6D	StringTie	exon	491605511	491606038	1000	-	.	transcript_id "STRG.57872.1"; gene_id "STRG.57872";
chr6D	StringTie	exon	491606447	491606545	1000	-	.	transcript_id "STRG.57872.1"; gene_id "STRG.57872";
chr6D	StringTie	exon	491606665	491606755	1000	-	.	transcript_id "STRG.57872.1"; gene_id "STRG.57872";
chr6D	StringTie	exon	491606866	491606922	1000	-	.	transcript_id "STRG.57872.1"; gene_id "STRG.57872";
chr6D	StringTie	exon	491607004	491607179	1000	-	.	transcript_id "STRG.57872.1"; gene_id "STRG.57872";
chr6D	StringTie	exon	491607261	491607329	1000	-	.	transcript_id "STRG.57872.1"; gene_id "STRG.57872";
chr6D	StringTie	exon	491607438	491607516	1000	-	.	transcript_id "STRG.57872.1"; gene_id "STRG.57872";
chr6D	StringTie	exon	491607607	491607683	1000	-	.	transcript_id "STRG.57872.1"; gene_id "STRG.57872";
chr6D	StringTie	exon	491613817	491613930	1000	-	.	transcript_id "STRG.57872.1"; gene_id "STRG.57872";
chr6D	StringTie	exon	491614221	491614311	1000	-	.	transcript_id "STRG.57872.1"; gene_id "STRG.57872";
chr6D	StringTie	exon	491614428	491614516	1000	-	.	transcript_id "STRG.57872.1"; gene_id "STRG.57872";
chr6D	StringTie	exon	491614587	491614688	1000	-	.	transcript_id "STRG.57872.1"; gene_id "STRG.57872";
chr6D	StringTie	exon	491614818	491614900	1000	-	.	transcript_id "STRG.57872.1"; gene_id "STRG.57872";
chr6D	StringTie	exon	491615161	491615329	1000	-	.	transcript_id "STRG.57872.1"; gene_id "STRG.57872";
chr6D	StringTie	exon	491615417	491615539	1000	-	.	transcript_id "STRG.57872.1"; gene_id "STRG.57872";
chr6D	StringTie	exon	491615674	491615829	1000	-	.	transcript_id "STRG.57872.1"; gene_id "STRG.57872";
chr6D	StringTie	exon	491615914	491616060	1000	-	.	transcript_id "STRG.57872.1"; gene_id "STRG.57872";
chr6D	StringTie	exon	491616386	491616909	1000	-	.	transcript_id "STRG.57872.1"; gene_id "STRG.57872";
chr6D	StringTie	transcript	491810547	491816616	1000	-	.	transcript_id "STRG.57871.1"; gene_id "STRG.57871"
chr6D	StringTie	exon	491810547	491811165	1000	-	.	transcript_id "STRG.57871.1"; gene_id "STRG.57871";
chr6D	StringTie	exon	491811484	491811634	1000	-	.	transcript_id "STRG.57871.1"; gene_id "STRG.57871";
chr6D	StringTie	exon	491812060	491812297	1000	-	.	transcript_id "STRG.57871.1"; gene_id "STRG.57871";
chr6D	StringTie	exon	491812387	491812597	1000	-	.	transcript_id "STRG.57871.1"; gene_id "STRG.57871";
chr6D	StringTie	exon	491812677	491812926	1000	-	.	transcript_id "STRG.57871.1"; gene_id "STRG.57871";
chr6D	StringTie	exon	491813007	491815010	1000	-	.	transcript_id "STRG.57871.1"; gene_id "STRG.57871";
chr6D	StringTie	exon	491815595	491816616	1000	-	.	transcript_id "STRG.57871.1"; gene_id "STRG.57871";
chr6D	StringTie	transcript	491810547	491816616	1000	-	.	transcript_id "STRG.57871.2"; gene_id "STRG.57871"
chr6D	StringTie	exon	491810547	491811165	1000	-	.	transcript_id "STRG.57871.2"; gene_id "STRG.57871";
chr6D	StringTie	exon	491811237	491811338	1000	-	.	transcript_id "STRG.57871.2"; gene_id "STRG.57871";
chr6D	StringTie	exon	491811484	491811634	1000	-	.	transcript_id "STRG.57871.2"; gene_id "STRG.57871";
chr6D	StringTie	exon	491812060	491812297	1000	-	.	transcript_id "STRG.57871.2"; gene_id "STRG.57871";
chr6D	StringTie	exon	491812387	491812597	1000	-	.	transcript_id "STRG.57871.2"; gene_id "STRG.57871";
chr6D	StringTie	exon	491812677	491812926	1000	-	.	transcript_id "STRG.57871.2"; gene_id "STRG.57871";
chr6D	StringTie	exon	491813007	491815010	1000	-	.	transcript_id "STRG.57871.2"; gene_id "STRG.57871";
chr6D	StringTie	exon	491815595	491816616	1000	-	.	transcript_id "STRG.57871.2"; gene_id "STRG.57871";
chr6D	StringTie	transcript	491810547	491816616	1000	-	.	transcript_id "STRG.57871.3"; gene_id "STRG.57871"
chr6D	StringTie	exon	491810547	491811338	1000	-	.	transcript_id "STRG.57871.3"; gene_id "STRG.57871";
chr6D	StringTie	exon	491811484	491811634	1000	-	.	transcript_id "STRG.57871.3"; gene_id "STRG.57871";
chr6D	StringTie	exon	491812060	491812297	1000	-	.	transcript_id "STRG.57871.3"; gene_id "STRG.57871";
chr6D	StringTie	exon	491812387	491812597	1000	-	.	transcript_id "STRG.57871.3"; gene_id "STRG.57871";
chr6D	StringTie	exon	491812677	491812926	1000	-	.	transcript_id "STRG.57871.3"; gene_id "STRG.57871";
chr6D	StringTie	exon	491813007	491815010	1000	-	.	transcript_id "STRG.57871.3"; gene_id "STRG.57871";
chr6D	StringTie	exon	491815595	491816616	1000	-	.	transcript_id "STRG.57871.3"; gene_id "STRG.57871";
chr6D	StringTie	transcript	491864002	491877821	1000	+	.	transcript_id "STRG.57873.1"; gene_id "STRG.57873"
chr6D	StringTie	exon	491864002	491864626	1000	+	.	transcript_id "STRG.57873.1"; gene_id "STRG.57873";
chr6D	StringTie	exon	491865696	491865824	1000	+	.	transcript_id "STRG.57873.1"; gene_id "STRG.57873";
chr6D	StringTie	exon	491866000	491866143	1000	+	.	transcript_id "STRG.57873.1"; gene_id "STRG.57873";
chr6D	StringTie	exon	491866279	491866424	1000	+	.	transcript_id "STRG.57873.1"; gene_id "STRG.57873";
chr6D	StringTie	exon	491866555	491866711	1000	+	.	transcript_id "STRG.57873.1"; gene_id "STRG.57873";
chr6D	StringTie	exon	491866805	491866863	1000	+	.	transcript_id "STRG.57873.1"; gene_id "STRG.57873";
chr6D	StringTie	exon	491866957	491867116	1000	+	.	transcript_id "STRG.57873.1"; gene_id "STRG.57873";
chr6D	StringTie	exon	491867498	491867647	1000	+	.	transcript_id "STRG.57873.1"; gene_id "STRG.57873";
chr6D	StringTie	exon	491867748	491867884	1000	+	.	transcript_id "STRG.57873.1"; gene_id "STRG.57873";
chr6D	StringTie	exon	491867966	491868112	1000	+	.	transcript_id "STRG.57873.1"; gene_id "STRG.57873";
chr6D	StringTie	exon	491868228	491868329	1000	+	.	transcript_id "STRG.57873.1"; gene_id "STRG.57873";
chr6D	StringTie	exon	491869084	491869141	1000	+	.	transcript_id "STRG.57873.1"; gene_id "STRG.57873";
chr6D	StringTie	exon	491869250	491869351	1000	+	.	transcript_id "STRG.57873.1"; gene_id "STRG.57873";
chr6D	StringTie	exon	491869877	491869914	1000	+	.	transcript_id "STRG.57873.1"; gene_id "STRG.57873";
chr6D	StringTie	exon	491870020	491870146	1000	+	.	transcript_id "STRG.57873.1"; gene_id "STRG.57873";
chr6D	StringTie	exon	491870221	491870391	1000	+	.	transcript_id "STRG.57873.1"; gene_id "STRG.57873";
chr6D	StringTie	exon	491870495	491870626	1000	+	.	transcript_id "STRG.57873.1"; gene_id "STRG.57873";
chr6D	StringTie	exon	491870704	491870813	1000	+	.	transcript_id "STRG.57873.1"; gene_id "STRG.57873";
chr6D	StringTie	exon	491870912	491870972	1000	+	.	transcript_id "STRG.57873.1"; gene_id "STRG.57873";
chr6D	StringTie	exon	491871467	491871644	1000	+	.	transcript_id "STRG.57873.1"; gene_id "STRG.57873";
chr6D	StringTie	exon	491871746	491871951	1000	+	.	transcript_id "STRG.57873.1"; gene_id "STRG.57873";
chr6D	StringTie	exon	491872584	491872703	1000	+	.	transcript_id "STRG.57873.1"; gene_id "STRG.57873";
chr6D	StringTie	exon	491873024	491873122	1000	+	.	transcript_id "STRG.57873.1"; gene_id "STRG.57873";
chr6D	StringTie	exon	491873511	491873723	1000	+	.	transcript_id "STRG.57873.1"; gene_id "STRG.57873";
chr6D	StringTie	exon	491873927	491874066	1000	+	.	transcript_id "STRG.57873.1"; gene_id "STRG.57873";
chr6D	StringTie	exon	491874186	491874300	1000	+	.	transcript_id "STRG.57873.1"; gene_id "STRG.57873";
chr6D	StringTie	exon	491874398	491874436	1000	+	.	transcript_id "STRG.57873.1"; gene_id "STRG.57873";
chr6D	StringTie	exon	491874528	491874611	1000	+	.	transcript_id "STRG.57873.1"; gene_id "STRG.57873";
chr6D	StringTie	exon	491874682	491874852	1000	+	.	transcript_id "STRG.57873.1"; gene_id "STRG.57873";
chr6D	StringTie	exon	491875220	491875375	1000	+	.	transcript_id "STRG.57873.1"; gene_id "STRG.57873";
chr6D	StringTie	exon	491875465	491875650	1000	+	.	transcript_id "STRG.57873.1"; gene_id "STRG.57873";
chr6D	StringTie	exon	491875787	491875915	1000	+	.	transcript_id "STRG.57873.1"; gene_id "STRG.57873";
chr6D	StringTie	exon	491876002	491876072	1000	+	.	transcript_id "STRG.57873.1"; gene_id "STRG.57873";
chr6D	StringTie	exon	491876150	491876249	1000	+	.	transcript_id "STRG.57873.1"; gene_id "STRG.57873";
chr6D	StringTie	exon	491876324	491876380	1000	+	.	transcript_id "STRG.57873.1"; gene_id "STRG.57873";
chr6D	StringTie	exon	491876640	491876696	1000	+	.	transcript_id "STRG.57873.1"; gene_id "STRG.57873";
chr6D	StringTie	exon	491876834	491876914	1000	+	.	transcript_id "STRG.57873.1"; gene_id "STRG.57873";
chr6D	StringTie	exon	491877037	491877119	1000	+	.	transcript_id "STRG.57873.1"; gene_id "STRG.57873";
chr6D	StringTie	exon	491877228	491877821	1000	+	.	transcript_id "STRG.57873.1"; gene_id "STRG.57873";
chr6D	StringTie	transcript	491878585	491884230	1000	+	.	transcript_id "STRG.57874.1"; gene_id "STRG.57874"
chr6D	StringTie	exon	491878585	491878722	1000	+	.	transcript_id "STRG.57874.1"; gene_id "STRG.57874";
chr6D	StringTie	exon	491879422	491879628	1000	+	.	transcript_id "STRG.57874.1"; gene_id "STRG.57874";
chr6D	StringTie	exon	491880201	491880761	1000	+	.	transcript_id "STRG.57874.1"; gene_id "STRG.57874";
chr6D	StringTie	exon	491881684	491881748	1000	+	.	transcript_id "STRG.57874.1"; gene_id "STRG.57874";
chr6D	StringTie	exon	491881848	491882065	1000	+	.	transcript_id "STRG.57874.1"; gene_id "STRG.57874";
chr6D	StringTie	exon	491882145	491882383	1000	+	.	transcript_id "STRG.57874.1"; gene_id "STRG.57874";
chr6D	StringTie	exon	491882696	491884230	1000	+	.	transcript_id "STRG.57874.1"; gene_id "STRG.57874";
chr6D	StringTie	transcript	492522205	492528317	1000	-	.	transcript_id "STRG.57875.1"; gene_id "STRG.57875"
chr6D	StringTie	exon	492522205	492522638	1000	-	.	transcript_id "STRG.57875.1"; gene_id "STRG.57875";
chr6D	StringTie	exon	492522745	492522803	1000	-	.	transcript_id "STRG.57875.1"; gene_id "STRG.57875";
chr6D	StringTie	exon	492522897	492523003	1000	-	.	transcript_id "STRG.57875.1"; gene_id "STRG.57875";
chr6D	StringTie	exon	492523527	492523587	1000	-	.	transcript_id "STRG.57875.1"; gene_id "STRG.57875";
chr6D	StringTie	exon	492523898	492523983	1000	-	.	transcript_id "STRG.57875.1"; gene_id "STRG.57875";
chr6D	StringTie	exon	492524073	492524161	1000	-	.	transcript_id "STRG.57875.1"; gene_id "STRG.57875";
chr6D	StringTie	exon	492524645	492524726	1000	-	.	transcript_id "STRG.57875.1"; gene_id "STRG.57875";
chr6D	StringTie	exon	492525147	492525189	1000	-	.	transcript_id "STRG.57875.1"; gene_id "STRG.57875";
chr6D	StringTie	exon	492525293	492525366	1000	-	.	transcript_id "STRG.57875.1"; gene_id "STRG.57875";
chr6D	StringTie	exon	492525746	492525815	1000	-	.	transcript_id "STRG.57875.1"; gene_id "STRG.57875";
chr6D	StringTie	exon	492526020	492526089	1000	-	.	transcript_id "STRG.57875.1"; gene_id "STRG.57875";
chr6D	StringTie	exon	492526541	492526635	1000	-	.	transcript_id "STRG.57875.1"; gene_id "STRG.57875";
chr6D	StringTie	exon	492526740	492526816	1000	-	.	transcript_id "STRG.57875.1"; gene_id "STRG.57875";
chr6D	StringTie	exon	492526958	492527043	1000	-	.	transcript_id "STRG.57875.1"; gene_id "STRG.57875";
chr6D	StringTie	exon	492528053	492528317	1000	-	.	transcript_id "STRG.57875.1"; gene_id "STRG.57875";
chr6D	StringTie	transcript	492617861	492623100	1000	+	.	transcript_id "STRG.57877.1"; gene_id "STRG.57877"
chr6D	StringTie	exon	492617861	492618360	1000	+	.	transcript_id "STRG.57877.1"; gene_id "STRG.57877";
chr6D	StringTie	exon	492618469	492618688	1000	+	.	transcript_id "STRG.57877.1"; gene_id "STRG.57877";
chr6D	StringTie	exon	492618790	492618861	1000	+	.	transcript_id "STRG.57877.1"; gene_id "STRG.57877";
chr6D	StringTie	exon	492619015	492619125	1000	+	.	transcript_id "STRG.57877.1"; gene_id "STRG.57877";
chr6D	StringTie	exon	492619222	492619413	1000	+	.	transcript_id "STRG.57877.1"; gene_id "STRG.57877";
chr6D	StringTie	exon	492619516	492619677	1000	+	.	transcript_id "STRG.57877.1"; gene_id "STRG.57877";
chr6D	StringTie	exon	492619761	492619856	1000	+	.	transcript_id "STRG.57877.1"; gene_id "STRG.57877";
chr6D	StringTie	exon	492619945	492620046	1000	+	.	transcript_id "STRG.57877.1"; gene_id "STRG.57877";
chr6D	StringTie	exon	492620191	492620223	1000	+	.	transcript_id "STRG.57877.1"; gene_id "STRG.57877";
chr6D	StringTie	exon	492620321	492620401	1000	+	.	transcript_id "STRG.57877.1"; gene_id "STRG.57877";
chr6D	StringTie	exon	492620475	492620557	1000	+	.	transcript_id "STRG.57877.1"; gene_id "STRG.57877";
chr6D	StringTie	exon	492620989	492621120	1000	+	.	transcript_id "STRG.57877.1"; gene_id "STRG.57877";
chr6D	StringTie	exon	492622167	492622227	1000	+	.	transcript_id "STRG.57877.1"; gene_id "STRG.57877";
chr6D	StringTie	exon	492622494	492622559	1000	+	.	transcript_id "STRG.57877.1"; gene_id "STRG.57877";
chr6D	StringTie	exon	492622628	492623100	1000	+	.	transcript_id "STRG.57877.1"; gene_id "STRG.57877";
chr6D	StringTie	transcript	492623426	492625039	1000	-	.	transcript_id "STRG.57878.1"; gene_id "STRG.57878"
chr6D	StringTie	exon	492623426	492623710	1000	-	.	transcript_id "STRG.57878.1"; gene_id "STRG.57878";
chr6D	StringTie	exon	492623951	492624022	1000	-	.	transcript_id "STRG.57878.1"; gene_id "STRG.57878";
chr6D	StringTie	exon	492624105	492624174	1000	-	.	transcript_id "STRG.57878.1"; gene_id "STRG.57878";
chr6D	StringTie	exon	492624362	492624541	1000	-	.	transcript_id "STRG.57878.1"; gene_id "STRG.57878";
chr6D	StringTie	exon	492624696	492625039	1000	-	.	transcript_id "STRG.57878.1"; gene_id "STRG.57878";
chr6D	StringTie	transcript	492697208	492701811	1000	+	.	transcript_id "STRG.57876.1"; gene_id "STRG.57876"
chr6D	StringTie	exon	492697208	492697563	1000	+	.	transcript_id "STRG.57876.1"; gene_id "STRG.57876";
chr6D	StringTie	exon	492697678	492697763	1000	+	.	transcript_id "STRG.57876.1"; gene_id "STRG.57876";
chr6D	StringTie	exon	492697873	492698788	1000	+	.	transcript_id "STRG.57876.1"; gene_id "STRG.57876";
chr6D	StringTie	exon	492699053	492699181	1000	+	.	transcript_id "STRG.57876.1"; gene_id "STRG.57876";
chr6D	StringTie	exon	492699455	492699547	1000	+	.	transcript_id "STRG.57876.1"; gene_id "STRG.57876";
chr6D	StringTie	exon	492699642	492699721	1000	+	.	transcript_id "STRG.57876.1"; gene_id "STRG.57876";
chr6D	StringTie	exon	492700140	492700384	1000	+	.	transcript_id "STRG.57876.1"; gene_id "STRG.57876";
chr6D	StringTie	exon	492700566	492700817	1000	+	.	transcript_id "STRG.57876.1"; gene_id "STRG.57876";
chr6D	StringTie	exon	492700913	492700976	1000	+	.	transcript_id "STRG.57876.1"; gene_id "STRG.57876";
chr6D	StringTie	exon	492701269	492701811	1000	+	.	transcript_id "STRG.57876.1"; gene_id "STRG.57876";
chr6D	StringTie	transcript	492746661	492750119	1000	+	.	transcript_id "STRG.57879.1"; gene_id "STRG.57879"
chr6D	StringTie	exon	492746661	492746825	1000	+	.	transcript_id "STRG.57879.1"; gene_id "STRG.57879";
chr6D	StringTie	exon	492746943	492747019	1000	+	.	transcript_id "STRG.57879.1"; gene_id "STRG.57879";
chr6D	StringTie	exon	492747585	492747669	1000	+	.	transcript_id "STRG.57879.1"; gene_id "STRG.57879";
chr6D	StringTie	exon	492747772	492747898	1000	+	.	transcript_id "STRG.57879.1"; gene_id "STRG.57879";
chr6D	StringTie	exon	492748012	492748110	1000	+	.	transcript_id "STRG.57879.1"; gene_id "STRG.57879";
chr6D	StringTie	exon	492748206	492748273	1000	+	.	transcript_id "STRG.57879.1"; gene_id "STRG.57879";
chr6D	StringTie	exon	492748355	492748462	1000	+	.	transcript_id "STRG.57879.1"; gene_id "STRG.57879";
chr6D	StringTie	exon	492748550	492748627	1000	+	.	transcript_id "STRG.57879.1"; gene_id "STRG.57879";
chr6D	StringTie	exon	492748716	492748848	1000	+	.	transcript_id "STRG.57879.1"; gene_id "STRG.57879";
chr6D	StringTie	exon	492748933	492749029	1000	+	.	transcript_id "STRG.57879.1"; gene_id "STRG.57879";
chr6D	StringTie	exon	492749171	492749294	1000	+	.	transcript_id "STRG.57879.1"; gene_id "STRG.57879";
chr6D	StringTie	exon	492749376	492749484	1000	+	.	transcript_id "STRG.57879.1"; gene_id "STRG.57879";
chr6D	StringTie	exon	492749611	492749694	1000	+	.	transcript_id "STRG.57879.1"; gene_id "STRG.57879";
chr6D	StringTie	exon	492749795	492750119	1000	+	.	transcript_id "STRG.57879.1"; gene_id "STRG.57879";
chr6D	StringTie	transcript	492760974	492765256	1000	+	.	transcript_id "STRG.57880.1"; gene_id "STRG.57880"
chr6D	StringTie	exon	492760974	492761332	1000	+	.	transcript_id "STRG.57880.1"; gene_id "STRG.57880";
chr6D	StringTie	exon	492763645	492763716	1000	+	.	transcript_id "STRG.57880.1"; gene_id "STRG.57880";
chr6D	StringTie	exon	492763805	492763971	1000	+	.	transcript_id "STRG.57880.1"; gene_id "STRG.57880";
chr6D	StringTie	exon	492764068	492764179	1000	+	.	transcript_id "STRG.57880.1"; gene_id "STRG.57880";
chr6D	StringTie	exon	492764669	492765256	1000	+	.	transcript_id "STRG.57880.1"; gene_id "STRG.57880";
chr6D	StringTie	transcript	492775494	492777878	1000	+	.	transcript_id "STRG.57881.1"; gene_id "STRG.57881"
chr6D	StringTie	exon	492775494	492776015	1000	+	.	transcript_id "STRG.57881.1"; gene_id "STRG.57881";
chr6D	StringTie	exon	492776478	492776776	1000	+	.	transcript_id "STRG.57881.1"; gene_id "STRG.57881";
chr6D	StringTie	exon	492777030	492777132	1000	+	.	transcript_id "STRG.57881.1"; gene_id "STRG.57881";
chr6D	StringTie	exon	492777229	492777290	1000	+	.	transcript_id "STRG.57881.1"; gene_id "STRG.57881";
chr6D	StringTie	exon	492777497	492777878	1000	+	.	transcript_id "STRG.57881.1"; gene_id "STRG.57881";
chr6D	StringTie	transcript	492778305	492782848	1000	-	.	transcript_id "STRG.57882.1"; gene_id "STRG.57882"
chr6D	StringTie	exon	492778305	492778701	1000	-	.	transcript_id "STRG.57882.1"; gene_id "STRG.57882";
chr6D	StringTie	exon	492778801	492778965	1000	-	.	transcript_id "STRG.57882.1"; gene_id "STRG.57882";
chr6D	StringTie	exon	492779228	492779371	1000	-	.	transcript_id "STRG.57882.1"; gene_id "STRG.57882";
chr6D	StringTie	exon	492782124	492782848	1000	-	.	transcript_id "STRG.57882.1"; gene_id "STRG.57882";
chr6D	StringTie	transcript	492783612	492789256	1000	+	.	transcript_id "STRG.57883.1"; gene_id "STRG.57883"
chr6D	StringTie	exon	492783612	492784112	1000	+	.	transcript_id "STRG.57883.1"; gene_id "STRG.57883";
chr6D	StringTie	exon	492784601	492784735	1000	+	.	transcript_id "STRG.57883.1"; gene_id "STRG.57883";
chr6D	StringTie	exon	492785830	492785929	1000	+	.	transcript_id "STRG.57883.1"; gene_id "STRG.57883";
chr6D	StringTie	exon	492786044	492786169	1000	+	.	transcript_id "STRG.57883.1"; gene_id "STRG.57883";
chr6D	StringTie	exon	492786260	492786573	1000	+	.	transcript_id "STRG.57883.1"; gene_id "STRG.57883";
chr6D	StringTie	exon	492787347	492787466	1000	+	.	transcript_id "STRG.57883.1"; gene_id "STRG.57883";
chr6D	StringTie	exon	492787974	492788219	1000	+	.	transcript_id "STRG.57883.1"; gene_id "STRG.57883";
chr6D	StringTie	exon	492788395	492788520	1000	+	.	transcript_id "STRG.57883.1"; gene_id "STRG.57883";
chr6D	StringTie	exon	492788645	492789256	1000	+	.	transcript_id "STRG.57883.1"; gene_id "STRG.57883";
chr6D	StringTie	transcript	492783612	492789256	1000	+	.	transcript_id "STRG.57883.2"; gene_id "STRG.57883"
chr6D	StringTie	exon	492783612	492784112	1000	+	.	transcript_id "STRG.57883.2"; gene_id "STRG.57883";
chr6D	StringTie	exon	492784601	492784735	1000	+	.	transcript_id "STRG.57883.2"; gene_id "STRG.57883";
chr6D	StringTie	exon	492785830	492785929	1000	+	.	transcript_id "STRG.57883.2"; gene_id "STRG.57883";
chr6D	StringTie	exon	492786044	492786169	1000	+	.	transcript_id "STRG.57883.2"; gene_id "STRG.57883";
chr6D	StringTie	exon	492786260	492786573	1000	+	.	transcript_id "STRG.57883.2"; gene_id "STRG.57883";
chr6D	StringTie	exon	492787347	492787466	1000	+	.	transcript_id "STRG.57883.2"; gene_id "STRG.57883";
chr6D	StringTie	exon	492787761	492787875	1000	+	.	transcript_id "STRG.57883.2"; gene_id "STRG.57883";
chr6D	StringTie	exon	492787974	492788219	1000	+	.	transcript_id "STRG.57883.2"; gene_id "STRG.57883";
chr6D	StringTie	exon	492788395	492788520	1000	+	.	transcript_id "STRG.57883.2"; gene_id "STRG.57883";
chr6D	StringTie	exon	492788645	492789256	1000	+	.	transcript_id "STRG.57883.2"; gene_id "STRG.57883";
chr6D	StringTie	transcript	492828808	492831246	1000	-	.	transcript_id "STRG.57885.1"; gene_id "STRG.57885"
chr6D	StringTie	exon	492828808	492829276	1000	-	.	transcript_id "STRG.57885.1"; gene_id "STRG.57885";
chr6D	StringTie	exon	492829369	492829461	1000	-	.	transcript_id "STRG.57885.1"; gene_id "STRG.57885";
chr6D	StringTie	exon	492829549	492829623	1000	-	.	transcript_id "STRG.57885.1"; gene_id "STRG.57885";
chr6D	StringTie	exon	492830046	492830146	1000	-	.	transcript_id "STRG.57885.1"; gene_id "STRG.57885";
chr6D	StringTie	exon	492830334	492830450	1000	-	.	transcript_id "STRG.57885.1"; gene_id "STRG.57885";
chr6D	StringTie	exon	492830537	492830630	1000	-	.	transcript_id "STRG.57885.1"; gene_id "STRG.57885";
chr6D	StringTie	exon	492830736	492830801	1000	-	.	transcript_id "STRG.57885.1"; gene_id "STRG.57885";
chr6D	StringTie	exon	492830903	492830969	1000	-	.	transcript_id "STRG.57885.1"; gene_id "STRG.57885";
chr6D	StringTie	exon	492831097	492831246	1000	-	.	transcript_id "STRG.57885.1"; gene_id "STRG.57885";
chr6D	StringTie	transcript	492830836	492835633	1000	+	.	transcript_id "STRG.57886.1"; gene_id "STRG.57886"
chr6D	StringTie	exon	492830836	492833407	1000	+	.	transcript_id "STRG.57886.1"; gene_id "STRG.57886";
chr6D	StringTie	exon	492833832	492834005	1000	+	.	transcript_id "STRG.57886.1"; gene_id "STRG.57886";
chr6D	StringTie	exon	492834104	492834221	1000	+	.	transcript_id "STRG.57886.1"; gene_id "STRG.57886";
chr6D	StringTie	exon	492834364	492834548	1000	+	.	transcript_id "STRG.57886.1"; gene_id "STRG.57886";
chr6D	StringTie	exon	492834982	492835633	1000	+	.	transcript_id "STRG.57886.1"; gene_id "STRG.57886";
chr6D	StringTie	transcript	492830836	492835633	1000	+	.	transcript_id "STRG.57886.2"; gene_id "STRG.57886"
chr6D	StringTie	exon	492830836	492834005	1000	+	.	transcript_id "STRG.57886.2"; gene_id "STRG.57886";
chr6D	StringTie	exon	492834104	492834221	1000	+	.	transcript_id "STRG.57886.2"; gene_id "STRG.57886";
chr6D	StringTie	exon	492834364	492834548	1000	+	.	transcript_id "STRG.57886.2"; gene_id "STRG.57886";
chr6D	StringTie	exon	492834982	492835633	1000	+	.	transcript_id "STRG.57886.2"; gene_id "STRG.57886";
chr6D	StringTie	transcript	493040304	493044571	1000	-	.	transcript_id "STRG.57884.1"; gene_id "STRG.57884"
chr6D	StringTie	exon	493040304	493040857	1000	-	.	transcript_id "STRG.57884.1"; gene_id "STRG.57884";
chr6D	StringTie	exon	493041252	493041320	1000	-	.	transcript_id "STRG.57884.1"; gene_id "STRG.57884";
chr6D	StringTie	exon	493041520	493041801	1000	-	.	transcript_id "STRG.57884.1"; gene_id "STRG.57884";
chr6D	StringTie	exon	493042497	493042583	1000	-	.	transcript_id "STRG.57884.1"; gene_id "STRG.57884";
chr6D	StringTie	exon	493042664	493042862	1000	-	.	transcript_id "STRG.57884.1"; gene_id "STRG.57884";
chr6D	StringTie	exon	493043621	493043837	1000	-	.	transcript_id "STRG.57884.1"; gene_id "STRG.57884";
chr6D	StringTie	exon	493044141	493044571	1000	-	.	transcript_id "STRG.57884.1"; gene_id "STRG.57884";
chr6D	StringTie	transcript	493047451	493051355	1000	+	.	transcript_id "STRG.57887.1"; gene_id "STRG.57887"
chr6D	StringTie	exon	493047451	493047821	1000	+	.	transcript_id "STRG.57887.1"; gene_id "STRG.57887";
chr6D	StringTie	exon	493048152	493048244	1000	+	.	transcript_id "STRG.57887.1"; gene_id "STRG.57887";
chr6D	StringTie	exon	493048327	493048428	1000	+	.	transcript_id "STRG.57887.1"; gene_id "STRG.57887";
chr6D	StringTie	exon	493048505	493048573	1000	+	.	transcript_id "STRG.57887.1"; gene_id "STRG.57887";
chr6D	StringTie	exon	493050485	493050583	1000	+	.	transcript_id "STRG.57887.1"; gene_id "STRG.57887";
chr6D	StringTie	exon	493050672	493050767	1000	+	.	transcript_id "STRG.57887.1"; gene_id "STRG.57887";
chr6D	StringTie	exon	493050955	493051355	1000	+	.	transcript_id "STRG.57887.1"; gene_id "STRG.57887";
chr6D	StringTie	transcript	493299629	493301129	1000	-	.	transcript_id "STRG.57888.1"; gene_id "STRG.57888"
chr6D	StringTie	exon	493299629	493301129	1000	-	.	transcript_id "STRG.57888.1"; gene_id "STRG.57888";
chr6D	StringTie	transcript	493365227	493368944	1000	-	.	transcript_id "STRG.57889.1"; gene_id "STRG.57889"
chr6D	StringTie	exon	493365227	493365778	1000	-	.	transcript_id "STRG.57889.1"; gene_id "STRG.57889";
chr6D	StringTie	exon	493365911	493366622	1000	-	.	transcript_id "STRG.57889.1"; gene_id "STRG.57889";
chr6D	StringTie	exon	493366718	493366835	1000	-	.	transcript_id "STRG.57889.1"; gene_id "STRG.57889";
chr6D	StringTie	exon	493368607	493368944	1000	-	.	transcript_id "STRG.57889.1"; gene_id "STRG.57889";
chr6D	StringTie	transcript	493365227	493368944	1000	-	.	transcript_id "STRG.57889.2"; gene_id "STRG.57889"
chr6D	StringTie	exon	493365227	493365778	1000	-	.	transcript_id "STRG.57889.2"; gene_id "STRG.57889";
chr6D	StringTie	exon	493365911	493366622	1000	-	.	transcript_id "STRG.57889.2"; gene_id "STRG.57889";
chr6D	StringTie	exon	493368607	493368944	1000	-	.	transcript_id "STRG.57889.2"; gene_id "STRG.57889";
chr6D	StringTie	transcript	493403846	493408276	1000	-	.	transcript_id "STRG.57890.1"; gene_id "STRG.57890"
chr6D	StringTie	exon	493403846	493404292	1000	-	.	transcript_id "STRG.57890.1"; gene_id "STRG.57890";
chr6D	StringTie	exon	493404488	493404580	1000	-	.	transcript_id "STRG.57890.1"; gene_id "STRG.57890";
chr6D	StringTie	exon	493404867	493408276	1000	-	.	transcript_id "STRG.57890.1"; gene_id "STRG.57890";
chr6D	StringTie	transcript	493407815	493410258	1000	+	.	transcript_id "STRG.57891.1"; gene_id "STRG.57891"
chr6D	StringTie	exon	493407815	493408157	1000	+	.	transcript_id "STRG.57891.1"; gene_id "STRG.57891";
chr6D	StringTie	exon	493408884	493408958	1000	+	.	transcript_id "STRG.57891.1"; gene_id "STRG.57891";
chr6D	StringTie	exon	493409050	493409131	1000	+	.	transcript_id "STRG.57891.1"; gene_id "STRG.57891";
chr6D	StringTie	exon	493409697	493410258	1000	+	.	transcript_id "STRG.57891.1"; gene_id "STRG.57891";
chr6D	StringTie	transcript	493420917	493426603	1000	+	.	transcript_id "STRG.57892.3"; gene_id "STRG.57892"
chr6D	StringTie	exon	493420917	493421234	1000	+	.	transcript_id "STRG.57892.3"; gene_id "STRG.57892";
chr6D	StringTie	exon	493421384	493421418	1000	+	.	transcript_id "STRG.57892.3"; gene_id "STRG.57892";
chr6D	StringTie	exon	493421687	493422394	1000	+	.	transcript_id "STRG.57892.3"; gene_id "STRG.57892";
chr6D	StringTie	exon	493422591	493423521	1000	+	.	transcript_id "STRG.57892.3"; gene_id "STRG.57892";
chr6D	StringTie	exon	493423620	493424178	1000	+	.	transcript_id "STRG.57892.3"; gene_id "STRG.57892";
chr6D	StringTie	exon	493424259	493424400	1000	+	.	transcript_id "STRG.57892.3"; gene_id "STRG.57892";
chr6D	StringTie	exon	493424512	493424619	1000	+	.	transcript_id "STRG.57892.3"; gene_id "STRG.57892";
chr6D	StringTie	exon	493424709	493424927	1000	+	.	transcript_id "STRG.57892.3"; gene_id "STRG.57892";
chr6D	StringTie	exon	493425014	493425124	1000	+	.	transcript_id "STRG.57892.3"; gene_id "STRG.57892";
chr6D	StringTie	exon	493425562	493425756	1000	+	.	transcript_id "STRG.57892.3"; gene_id "STRG.57892";
chr6D	StringTie	exon	493426088	493426262	1000	+	.	transcript_id "STRG.57892.3"; gene_id "STRG.57892";
chr6D	StringTie	exon	493426424	493426603	1000	+	.	transcript_id "STRG.57892.3"; gene_id "STRG.57892";
chr6D	StringTie	transcript	493420917	493426976	1000	+	.	transcript_id "STRG.57892.1"; gene_id "STRG.57892"
chr6D	StringTie	exon	493420917	493421234	1000	+	.	transcript_id "STRG.57892.1"; gene_id "STRG.57892";
chr6D	StringTie	exon	493421687	493422394	1000	+	.	transcript_id "STRG.57892.1"; gene_id "STRG.57892";
chr6D	StringTie	exon	493422591	493423521	1000	+	.	transcript_id "STRG.57892.1"; gene_id "STRG.57892";
chr6D	StringTie	exon	493423620	493424178	1000	+	.	transcript_id "STRG.57892.1"; gene_id "STRG.57892";
chr6D	StringTie	exon	493424259	493424400	1000	+	.	transcript_id "STRG.57892.1"; gene_id "STRG.57892";
chr6D	StringTie	exon	493424512	493424619	1000	+	.	transcript_id "STRG.57892.1"; gene_id "STRG.57892";
chr6D	StringTie	exon	493424709	493424927	1000	+	.	transcript_id "STRG.57892.1"; gene_id "STRG.57892";
chr6D	StringTie	exon	493425014	493425124	1000	+	.	transcript_id "STRG.57892.1"; gene_id "STRG.57892";
chr6D	StringTie	exon	493425562	493425756	1000	+	.	transcript_id "STRG.57892.1"; gene_id "STRG.57892";
chr6D	StringTie	exon	493426088	493426262	1000	+	.	transcript_id "STRG.57892.1"; gene_id "STRG.57892";
chr6D	StringTie	exon	493426424	493426976	1000	+	.	transcript_id "STRG.57892.1"; gene_id "STRG.57892";
chr6D	StringTie	transcript	493420917	493426976	1000	+	.	transcript_id "STRG.57892.2"; gene_id "STRG.57892"
chr6D	StringTie	exon	493420917	493421234	1000	+	.	transcript_id "STRG.57892.2"; gene_id "STRG.57892";
chr6D	StringTie	exon	493421687	493421918	1000	+	.	transcript_id "STRG.57892.2"; gene_id "STRG.57892";
chr6D	StringTie	exon	493421991	493422394	1000	+	.	transcript_id "STRG.57892.2"; gene_id "STRG.57892";
chr6D	StringTie	exon	493422591	493423521	1000	+	.	transcript_id "STRG.57892.2"; gene_id "STRG.57892";
chr6D	StringTie	exon	493423620	493424178	1000	+	.	transcript_id "STRG.57892.2"; gene_id "STRG.57892";
chr6D	StringTie	exon	493424259	493424400	1000	+	.	transcript_id "STRG.57892.2"; gene_id "STRG.57892";
chr6D	StringTie	exon	493424512	493424619	1000	+	.	transcript_id "STRG.57892.2"; gene_id "STRG.57892";
chr6D	StringTie	exon	493424709	493424927	1000	+	.	transcript_id "STRG.57892.2"; gene_id "STRG.57892";
chr6D	StringTie	exon	493425014	493425124	1000	+	.	transcript_id "STRG.57892.2"; gene_id "STRG.57892";
chr6D	StringTie	exon	493425562	493425756	1000	+	.	transcript_id "STRG.57892.2"; gene_id "STRG.57892";
chr6D	StringTie	exon	493426088	493426262	1000	+	.	transcript_id "STRG.57892.2"; gene_id "STRG.57892";
chr6D	StringTie	exon	493426424	493426976	1000	+	.	transcript_id "STRG.57892.2"; gene_id "STRG.57892";
chr6D	StringTie	transcript	493428448	493433789	1000	-	.	transcript_id "STRG.57893.1"; gene_id "STRG.57893"
chr6D	StringTie	exon	493428448	493429073	1000	-	.	transcript_id "STRG.57893.1"; gene_id "STRG.57893";
chr6D	StringTie	exon	493429310	493429414	1000	-	.	transcript_id "STRG.57893.1"; gene_id "STRG.57893";
chr6D	StringTie	exon	493429542	493430279	1000	-	.	transcript_id "STRG.57893.1"; gene_id "STRG.57893";
chr6D	StringTie	exon	493430401	493430820	1000	-	.	transcript_id "STRG.57893.1"; gene_id "STRG.57893";
chr6D	StringTie	exon	493431091	493431172	1000	-	.	transcript_id "STRG.57893.1"; gene_id "STRG.57893";
chr6D	StringTie	exon	493431512	493431801	1000	-	.	transcript_id "STRG.57893.1"; gene_id "STRG.57893";
chr6D	StringTie	exon	493433370	493433789	1000	-	.	transcript_id "STRG.57893.1"; gene_id "STRG.57893";
chr6D	StringTie	transcript	493464259	493465941	1000	+	.	transcript_id "STRG.57894.1"; gene_id "STRG.57894"
chr6D	StringTie	exon	493464259	493464628	1000	+	.	transcript_id "STRG.57894.1"; gene_id "STRG.57894";
chr6D	StringTie	exon	493464999	493465094	1000	+	.	transcript_id "STRG.57894.1"; gene_id "STRG.57894";
chr6D	StringTie	exon	493465227	493465941	1000	+	.	transcript_id "STRG.57894.1"; gene_id "STRG.57894";
chr6D	StringTie	transcript	493470906	493475670	1000	-	.	transcript_id "STRG.57900.1"; gene_id "STRG.57900"
chr6D	StringTie	exon	493470906	493471375	1000	-	.	transcript_id "STRG.57900.1"; gene_id "STRG.57900";
chr6D	StringTie	exon	493471534	493471590	1000	-	.	transcript_id "STRG.57900.1"; gene_id "STRG.57900";
chr6D	StringTie	exon	493471683	493471767	1000	-	.	transcript_id "STRG.57900.1"; gene_id "STRG.57900";
chr6D	StringTie	exon	493471870	493471918	1000	-	.	transcript_id "STRG.57900.1"; gene_id "STRG.57900";
chr6D	StringTie	exon	493472016	493472089	1000	-	.	transcript_id "STRG.57900.1"; gene_id "STRG.57900";
chr6D	StringTie	exon	493472183	493472257	1000	-	.	transcript_id "STRG.57900.1"; gene_id "STRG.57900";
chr6D	StringTie	exon	493472440	493472494	1000	-	.	transcript_id "STRG.57900.1"; gene_id "STRG.57900";
chr6D	StringTie	exon	493472651	493472724	1000	-	.	transcript_id "STRG.57900.1"; gene_id "STRG.57900";
chr6D	StringTie	exon	493473362	493473495	1000	-	.	transcript_id "STRG.57900.1"; gene_id "STRG.57900";
chr6D	StringTie	exon	493473578	493473664	1000	-	.	transcript_id "STRG.57900.1"; gene_id "STRG.57900";
chr6D	StringTie	exon	493473758	493473932	1000	-	.	transcript_id "STRG.57900.1"; gene_id "STRG.57900";
chr6D	StringTie	exon	493475315	493475670	1000	-	.	transcript_id "STRG.57900.1"; gene_id "STRG.57900";
chr6D	StringTie	transcript	493470906	493475670	1000	-	.	transcript_id "STRG.57900.2"; gene_id "STRG.57900"
chr6D	StringTie	exon	493470906	493471375	1000	-	.	transcript_id "STRG.57900.2"; gene_id "STRG.57900";
chr6D	StringTie	exon	493471534	493471590	1000	-	.	transcript_id "STRG.57900.2"; gene_id "STRG.57900";
chr6D	StringTie	exon	493471683	493471767	1000	-	.	transcript_id "STRG.57900.2"; gene_id "STRG.57900";
chr6D	StringTie	exon	493471870	493471918	1000	-	.	transcript_id "STRG.57900.2"; gene_id "STRG.57900";
chr6D	StringTie	exon	493472016	493472089	1000	-	.	transcript_id "STRG.57900.2"; gene_id "STRG.57900";
chr6D	StringTie	exon	493472183	493472257	1000	-	.	transcript_id "STRG.57900.2"; gene_id "STRG.57900";
chr6D	StringTie	exon	493472440	493472494	1000	-	.	transcript_id "STRG.57900.2"; gene_id "STRG.57900";
chr6D	StringTie	exon	493472651	493472724	1000	-	.	transcript_id "STRG.57900.2"; gene_id "STRG.57900";
chr6D	StringTie	exon	493473362	493473495	1000	-	.	transcript_id "STRG.57900.2"; gene_id "STRG.57900";
chr6D	StringTie	exon	493473578	493473664	1000	-	.	transcript_id "STRG.57900.2"; gene_id "STRG.57900";
chr6D	StringTie	exon	493473758	493473926	1000	-	.	transcript_id "STRG.57900.2"; gene_id "STRG.57900";
chr6D	StringTie	exon	493475315	493475670	1000	-	.	transcript_id "STRG.57900.2"; gene_id "STRG.57900";
chr6D	StringTie	transcript	493470906	493475670	1000	-	.	transcript_id "STRG.57900.3"; gene_id "STRG.57900"
chr6D	StringTie	exon	493470906	493471375	1000	-	.	transcript_id "STRG.57900.3"; gene_id "STRG.57900";
chr6D	StringTie	exon	493471471	493471590	1000	-	.	transcript_id "STRG.57900.3"; gene_id "STRG.57900";
chr6D	StringTie	exon	493471683	493471767	1000	-	.	transcript_id "STRG.57900.3"; gene_id "STRG.57900";
chr6D	StringTie	exon	493471870	493471918	1000	-	.	transcript_id "STRG.57900.3"; gene_id "STRG.57900";
chr6D	StringTie	exon	493472016	493472089	1000	-	.	transcript_id "STRG.57900.3"; gene_id "STRG.57900";
chr6D	StringTie	exon	493472183	493472257	1000	-	.	transcript_id "STRG.57900.3"; gene_id "STRG.57900";
chr6D	StringTie	exon	493472440	493472494	1000	-	.	transcript_id "STRG.57900.3"; gene_id "STRG.57900";
chr6D	StringTie	exon	493472651	493472724	1000	-	.	transcript_id "STRG.57900.3"; gene_id "STRG.57900";
chr6D	StringTie	exon	493473362	493473495	1000	-	.	transcript_id "STRG.57900.3"; gene_id "STRG.57900";
chr6D	StringTie	exon	493473578	493473664	1000	-	.	transcript_id "STRG.57900.3"; gene_id "STRG.57900";
chr6D	StringTie	exon	493473758	493473932	1000	-	.	transcript_id "STRG.57900.3"; gene_id "STRG.57900";
chr6D	StringTie	exon	493475315	493475670	1000	-	.	transcript_id "STRG.57900.3"; gene_id "STRG.57900";
chr6D	StringTie	transcript	493470906	493475670	1000	-	.	transcript_id "STRG.57900.4"; gene_id "STRG.57900"
chr6D	StringTie	exon	493470906	493471375	1000	-	.	transcript_id "STRG.57900.4"; gene_id "STRG.57900";
chr6D	StringTie	exon	493471534	493471590	1000	-	.	transcript_id "STRG.57900.4"; gene_id "STRG.57900";
chr6D	StringTie	exon	493471683	493471767	1000	-	.	transcript_id "STRG.57900.4"; gene_id "STRG.57900";
chr6D	StringTie	exon	493471870	493471918	1000	-	.	transcript_id "STRG.57900.4"; gene_id "STRG.57900";
chr6D	StringTie	exon	493472016	493472089	1000	-	.	transcript_id "STRG.57900.4"; gene_id "STRG.57900";
chr6D	StringTie	exon	493472183	493472257	1000	-	.	transcript_id "STRG.57900.4"; gene_id "STRG.57900";
chr6D	StringTie	exon	493472440	493472494	1000	-	.	transcript_id "STRG.57900.4"; gene_id "STRG.57900";
chr6D	StringTie	exon	493472651	493472724	1000	-	.	transcript_id "STRG.57900.4"; gene_id "STRG.57900";
chr6D	StringTie	exon	493473362	493473495	1000	-	.	transcript_id "STRG.57900.4"; gene_id "STRG.57900";
chr6D	StringTie	exon	493473578	493473664	1000	-	.	transcript_id "STRG.57900.4"; gene_id "STRG.57900";
chr6D	StringTie	exon	493475315	493475670	1000	-	.	transcript_id "STRG.57900.4"; gene_id "STRG.57900";
chr6D	StringTie	transcript	493470906	493475670	1000	-	.	transcript_id "STRG.57900.5"; gene_id "STRG.57900"
chr6D	StringTie	exon	493470906	493471375	1000	-	.	transcript_id "STRG.57900.5"; gene_id "STRG.57900";
chr6D	StringTie	exon	493471471	493471590	1000	-	.	transcript_id "STRG.57900.5"; gene_id "STRG.57900";
chr6D	StringTie	exon	493471683	493471767	1000	-	.	transcript_id "STRG.57900.5"; gene_id "STRG.57900";
chr6D	StringTie	exon	493471870	493471918	1000	-	.	transcript_id "STRG.57900.5"; gene_id "STRG.57900";
chr6D	StringTie	exon	493472016	493472089	1000	-	.	transcript_id "STRG.57900.5"; gene_id "STRG.57900";
chr6D	StringTie	exon	493472183	493472257	1000	-	.	transcript_id "STRG.57900.5"; gene_id "STRG.57900";
chr6D	StringTie	exon	493472440	493472494	1000	-	.	transcript_id "STRG.57900.5"; gene_id "STRG.57900";
chr6D	StringTie	exon	493472651	493472724	1000	-	.	transcript_id "STRG.57900.5"; gene_id "STRG.57900";
chr6D	StringTie	exon	493473362	493473495	1000	-	.	transcript_id "STRG.57900.5"; gene_id "STRG.57900";
chr6D	StringTie	exon	493473578	493473664	1000	-	.	transcript_id "STRG.57900.5"; gene_id "STRG.57900";
chr6D	StringTie	exon	493473758	493473926	1000	-	.	transcript_id "STRG.57900.5"; gene_id "STRG.57900";
chr6D	StringTie	exon	493475315	493475670	1000	-	.	transcript_id "STRG.57900.5"; gene_id "STRG.57900";
chr6D	StringTie	transcript	493485099	493490219	1000	-	.	transcript_id "STRG.57897.1"; gene_id "STRG.57897"
chr6D	StringTie	exon	493485099	493485925	1000	-	.	transcript_id "STRG.57897.1"; gene_id "STRG.57897";
chr6D	StringTie	exon	493487504	493487626	1000	-	.	transcript_id "STRG.57897.1"; gene_id "STRG.57897";
chr6D	StringTie	exon	493487782	493488042	1000	-	.	transcript_id "STRG.57897.1"; gene_id "STRG.57897";
chr6D	StringTie	exon	493488604	493489016	1000	-	.	transcript_id "STRG.57897.1"; gene_id "STRG.57897";
chr6D	StringTie	exon	493489659	493490219	1000	-	.	transcript_id "STRG.57897.1"; gene_id "STRG.57897";
chr6D	StringTie	transcript	493511990	493513592	1000	-	.	transcript_id "STRG.57895.1"; gene_id "STRG.57895"
chr6D	StringTie	exon	493511990	493512174	1000	-	.	transcript_id "STRG.57895.1"; gene_id "STRG.57895";
chr6D	StringTie	exon	493512270	493513592	1000	-	.	transcript_id "STRG.57895.1"; gene_id "STRG.57895";
chr6D	StringTie	transcript	493534478	493536227	1000	-	.	transcript_id "STRG.57896.1"; gene_id "STRG.57896"
chr6D	StringTie	exon	493534478	493535311	1000	-	.	transcript_id "STRG.57896.1"; gene_id "STRG.57896";
chr6D	StringTie	exon	493536017	493536227	1000	-	.	transcript_id "STRG.57896.1"; gene_id "STRG.57896";
chr6D	StringTie	transcript	493712957	493715965	1000	+	.	transcript_id "STRG.57898.1"; gene_id "STRG.57898"
chr6D	StringTie	exon	493712957	493713229	1000	+	.	transcript_id "STRG.57898.1"; gene_id "STRG.57898";
chr6D	StringTie	exon	493713355	493715965	1000	+	.	transcript_id "STRG.57898.1"; gene_id "STRG.57898";
chr6D	StringTie	transcript	493718788	493722462	1000	+	.	transcript_id "STRG.57899.1"; gene_id "STRG.57899"
chr6D	StringTie	exon	493718788	493719095	1000	+	.	transcript_id "STRG.57899.1"; gene_id "STRG.57899";
chr6D	StringTie	exon	493719170	493719301	1000	+	.	transcript_id "STRG.57899.1"; gene_id "STRG.57899";
chr6D	StringTie	exon	493719395	493719526	1000	+	.	transcript_id "STRG.57899.1"; gene_id "STRG.57899";
chr6D	StringTie	exon	493719629	493719679	1000	+	.	transcript_id "STRG.57899.1"; gene_id "STRG.57899";
chr6D	StringTie	exon	493719757	493719828	1000	+	.	transcript_id "STRG.57899.1"; gene_id "STRG.57899";
chr6D	StringTie	exon	493719920	493722462	1000	+	.	transcript_id "STRG.57899.1"; gene_id "STRG.57899";
chr6D	StringTie	transcript	493916980	493921648	1000	-	.	transcript_id "STRG.57903.1"; gene_id "STRG.57903"
chr6D	StringTie	exon	493916980	493917618	1000	-	.	transcript_id "STRG.57903.1"; gene_id "STRG.57903";
chr6D	StringTie	exon	493918852	493919046	1000	-	.	transcript_id "STRG.57903.1"; gene_id "STRG.57903";
chr6D	StringTie	exon	493919135	493919694	1000	-	.	transcript_id "STRG.57903.1"; gene_id "STRG.57903";
chr6D	StringTie	exon	493920992	493921191	1000	-	.	transcript_id "STRG.57903.1"; gene_id "STRG.57903";
chr6D	StringTie	exon	493921393	493921648	1000	-	.	transcript_id "STRG.57903.1"; gene_id "STRG.57903";
chr6D	StringTie	transcript	493916980	493921648	1000	-	.	transcript_id "STRG.57903.2"; gene_id "STRG.57903"
chr6D	StringTie	exon	493916980	493917618	1000	-	.	transcript_id "STRG.57903.2"; gene_id "STRG.57903";
chr6D	StringTie	exon	493918852	493919046	1000	-	.	transcript_id "STRG.57903.2"; gene_id "STRG.57903";
chr6D	StringTie	exon	493919135	493919694	1000	-	.	transcript_id "STRG.57903.2"; gene_id "STRG.57903";
chr6D	StringTie	exon	493920992	493921648	1000	-	.	transcript_id "STRG.57903.2"; gene_id "STRG.57903";
chr6D	StringTie	transcript	494041224	494044582	1000	-	.	transcript_id "STRG.57901.1"; gene_id "STRG.57901"
chr6D	StringTie	exon	494041224	494041936	1000	-	.	transcript_id "STRG.57901.1"; gene_id "STRG.57901";
chr6D	StringTie	exon	494042025	494042177	1000	-	.	transcript_id "STRG.57901.1"; gene_id "STRG.57901";
chr6D	StringTie	exon	494042296	494043180	1000	-	.	transcript_id "STRG.57901.1"; gene_id "STRG.57901";
chr6D	StringTie	exon	494043593	494043698	1000	-	.	transcript_id "STRG.57901.1"; gene_id "STRG.57901";
chr6D	StringTie	exon	494044214	494044582	1000	-	.	transcript_id "STRG.57901.1"; gene_id "STRG.57901";
chr6D	StringTie	transcript	494041224	494044582	1000	-	.	transcript_id "STRG.57901.2"; gene_id "STRG.57901"
chr6D	StringTie	exon	494041224	494041267	1000	-	.	transcript_id "STRG.57901.2"; gene_id "STRG.57901";
chr6D	StringTie	exon	494041439	494041936	1000	-	.	transcript_id "STRG.57901.2"; gene_id "STRG.57901";
chr6D	StringTie	exon	494042025	494042177	1000	-	.	transcript_id "STRG.57901.2"; gene_id "STRG.57901";
chr6D	StringTie	exon	494042296	494043180	1000	-	.	transcript_id "STRG.57901.2"; gene_id "STRG.57901";
chr6D	StringTie	exon	494043593	494043698	1000	-	.	transcript_id "STRG.57901.2"; gene_id "STRG.57901";
chr6D	StringTie	exon	494044214	494044582	1000	-	.	transcript_id "STRG.57901.2"; gene_id "STRG.57901";
chr6D	StringTie	transcript	494073418	494076036	1000	+	.	transcript_id "STRG.57902.1"; gene_id "STRG.57902"
chr6D	StringTie	exon	494073418	494073985	1000	+	.	transcript_id "STRG.57902.1"; gene_id "STRG.57902";
chr6D	StringTie	exon	494074084	494074986	1000	+	.	transcript_id "STRG.57902.1"; gene_id "STRG.57902";
chr6D	StringTie	exon	494075132	494076036	1000	+	.	transcript_id "STRG.57902.1"; gene_id "STRG.57902";
chr6D	StringTie	transcript	494095178	494097663	1000	-	.	transcript_id "STRG.57904.1"; gene_id "STRG.57904"
chr6D	StringTie	exon	494095178	494095977	1000	-	.	transcript_id "STRG.57904.1"; gene_id "STRG.57904";
chr6D	StringTie	exon	494096114	494096995	1000	-	.	transcript_id "STRG.57904.1"; gene_id "STRG.57904";
chr6D	StringTie	exon	494097078	494097663	1000	-	.	transcript_id "STRG.57904.1"; gene_id "STRG.57904";
chr6D	StringTie	transcript	494103621	494110539	1000	-	.	transcript_id "STRG.57905.1"; gene_id "STRG.57905"
chr6D	StringTie	exon	494103621	494103904	1000	-	.	transcript_id "STRG.57905.1"; gene_id "STRG.57905";
chr6D	StringTie	exon	494104265	494104338	1000	-	.	transcript_id "STRG.57905.1"; gene_id "STRG.57905";
chr6D	StringTie	exon	494104668	494104832	1000	-	.	transcript_id "STRG.57905.1"; gene_id "STRG.57905";
chr6D	StringTie	exon	494104917	494105012	1000	-	.	transcript_id "STRG.57905.1"; gene_id "STRG.57905";
chr6D	StringTie	exon	494105413	494105521	1000	-	.	transcript_id "STRG.57905.1"; gene_id "STRG.57905";
chr6D	StringTie	exon	494110037	494110539	1000	-	.	transcript_id "STRG.57905.1"; gene_id "STRG.57905";
chr6D	StringTie	transcript	494351571	494354161	1000	+	.	transcript_id "STRG.57906.1"; gene_id "STRG.57906"
chr6D	StringTie	exon	494351571	494352137	1000	+	.	transcript_id "STRG.57906.1"; gene_id "STRG.57906";
chr6D	StringTie	exon	494352240	494353190	1000	+	.	transcript_id "STRG.57906.1"; gene_id "STRG.57906";
chr6D	StringTie	exon	494353325	494354161	1000	+	.	transcript_id "STRG.57906.1"; gene_id "STRG.57906";
chr6D	StringTie	transcript	494456668	494461182	1000	-	.	transcript_id "STRG.57907.1"; gene_id "STRG.57907"
chr6D	StringTie	exon	494456668	494457307	1000	-	.	transcript_id "STRG.57907.1"; gene_id "STRG.57907";
chr6D	StringTie	exon	494459408	494461182	1000	-	.	transcript_id "STRG.57907.1"; gene_id "STRG.57907";
chr6D	StringTie	transcript	494566820	494570313	1000	-	.	transcript_id "STRG.57908.1"; gene_id "STRG.57908"
chr6D	StringTie	exon	494566820	494567534	1000	-	.	transcript_id "STRG.57908.1"; gene_id "STRG.57908";
chr6D	StringTie	exon	494567638	494567996	1000	-	.	transcript_id "STRG.57908.1"; gene_id "STRG.57908";
chr6D	StringTie	exon	494568267	494568356	1000	-	.	transcript_id "STRG.57908.1"; gene_id "STRG.57908";
chr6D	StringTie	exon	494568500	494568783	1000	-	.	transcript_id "STRG.57908.1"; gene_id "STRG.57908";
chr6D	StringTie	exon	494570013	494570313	1000	-	.	transcript_id "STRG.57908.1"; gene_id "STRG.57908";
chr6D	StringTie	transcript	494630291	494636002	1000	+	.	transcript_id "STRG.57909.1"; gene_id "STRG.57909"
chr6D	StringTie	exon	494630291	494630609	1000	+	.	transcript_id "STRG.57909.1"; gene_id "STRG.57909";
chr6D	StringTie	exon	494630718	494630912	1000	+	.	transcript_id "STRG.57909.1"; gene_id "STRG.57909";
chr6D	StringTie	exon	494630995	494631066	1000	+	.	transcript_id "STRG.57909.1"; gene_id "STRG.57909";
chr6D	StringTie	exon	494631254	494631364	1000	+	.	transcript_id "STRG.57909.1"; gene_id "STRG.57909";
chr6D	StringTie	exon	494631453	494631644	1000	+	.	transcript_id "STRG.57909.1"; gene_id "STRG.57909";
chr6D	StringTie	exon	494631752	494631913	1000	+	.	transcript_id "STRG.57909.1"; gene_id "STRG.57909";
chr6D	StringTie	exon	494631990	494632085	1000	+	.	transcript_id "STRG.57909.1"; gene_id "STRG.57909";
chr6D	StringTie	exon	494632178	494632279	1000	+	.	transcript_id "STRG.57909.1"; gene_id "STRG.57909";
chr6D	StringTie	exon	494632420	494632452	1000	+	.	transcript_id "STRG.57909.1"; gene_id "STRG.57909";
chr6D	StringTie	exon	494632554	494632634	1000	+	.	transcript_id "STRG.57909.1"; gene_id "STRG.57909";
chr6D	StringTie	exon	494632707	494632789	1000	+	.	transcript_id "STRG.57909.1"; gene_id "STRG.57909";
chr6D	StringTie	exon	494633192	494633323	1000	+	.	transcript_id "STRG.57909.1"; gene_id "STRG.57909";
chr6D	StringTie	exon	494634506	494634566	1000	+	.	transcript_id "STRG.57909.1"; gene_id "STRG.57909";
chr6D	StringTie	exon	494634859	494634924	1000	+	.	transcript_id "STRG.57909.1"; gene_id "STRG.57909";
chr6D	StringTie	exon	494635025	494635249	1000	+	.	transcript_id "STRG.57909.1"; gene_id "STRG.57909";
chr6D	StringTie	exon	494635411	494636002	1000	+	.	transcript_id "STRG.57909.1"; gene_id "STRG.57909";
chr6D	StringTie	transcript	494630291	494636002	1000	+	.	transcript_id "STRG.57909.2"; gene_id "STRG.57909"
chr6D	StringTie	exon	494630291	494630609	1000	+	.	transcript_id "STRG.57909.2"; gene_id "STRG.57909";
chr6D	StringTie	exon	494630718	494630912	1000	+	.	transcript_id "STRG.57909.2"; gene_id "STRG.57909";
chr6D	StringTie	exon	494630995	494631066	1000	+	.	transcript_id "STRG.57909.2"; gene_id "STRG.57909";
chr6D	StringTie	exon	494631254	494631364	1000	+	.	transcript_id "STRG.57909.2"; gene_id "STRG.57909";
chr6D	StringTie	exon	494631453	494631913	1000	+	.	transcript_id "STRG.57909.2"; gene_id "STRG.57909";
chr6D	StringTie	exon	494631990	494632085	1000	+	.	transcript_id "STRG.57909.2"; gene_id "STRG.57909";
chr6D	StringTie	exon	494632178	494632279	1000	+	.	transcript_id "STRG.57909.2"; gene_id "STRG.57909";
chr6D	StringTie	exon	494632420	494632452	1000	+	.	transcript_id "STRG.57909.2"; gene_id "STRG.57909";
chr6D	StringTie	exon	494632554	494632634	1000	+	.	transcript_id "STRG.57909.2"; gene_id "STRG.57909";
chr6D	StringTie	exon	494632707	494632789	1000	+	.	transcript_id "STRG.57909.2"; gene_id "STRG.57909";
chr6D	StringTie	exon	494633192	494633323	1000	+	.	transcript_id "STRG.57909.2"; gene_id "STRG.57909";
chr6D	StringTie	exon	494634506	494634566	1000	+	.	transcript_id "STRG.57909.2"; gene_id "STRG.57909";
chr6D	StringTie	exon	494634859	494634924	1000	+	.	transcript_id "STRG.57909.2"; gene_id "STRG.57909";
chr6D	StringTie	exon	494635025	494635249	1000	+	.	transcript_id "STRG.57909.2"; gene_id "STRG.57909";
chr6D	StringTie	exon	494635411	494636002	1000	+	.	transcript_id "STRG.57909.2"; gene_id "STRG.57909";
chr6D	StringTie	transcript	494630718	494636002	1000	+	.	transcript_id "STRG.57909.3"; gene_id "STRG.57909"
chr6D	StringTie	exon	494630718	494630912	1000	+	.	transcript_id "STRG.57909.3"; gene_id "STRG.57909";
chr6D	StringTie	exon	494630995	494631066	1000	+	.	transcript_id "STRG.57909.3"; gene_id "STRG.57909";
chr6D	StringTie	exon	494631254	494631364	1000	+	.	transcript_id "STRG.57909.3"; gene_id "STRG.57909";
chr6D	StringTie	exon	494631453	494631913	1000	+	.	transcript_id "STRG.57909.3"; gene_id "STRG.57909";
chr6D	StringTie	exon	494631990	494632085	1000	+	.	transcript_id "STRG.57909.3"; gene_id "STRG.57909";
chr6D	StringTie	exon	494632178	494632279	1000	+	.	transcript_id "STRG.57909.3"; gene_id "STRG.57909";
chr6D	StringTie	exon	494632420	494632452	1000	+	.	transcript_id "STRG.57909.3"; gene_id "STRG.57909";
chr6D	StringTie	exon	494632554	494632634	1000	+	.	transcript_id "STRG.57909.3"; gene_id "STRG.57909";
chr6D	StringTie	exon	494632707	494632789	1000	+	.	transcript_id "STRG.57909.3"; gene_id "STRG.57909";
chr6D	StringTie	exon	494633192	494634924	1000	+	.	transcript_id "STRG.57909.3"; gene_id "STRG.57909";
chr6D	StringTie	exon	494635025	494635249	1000	+	.	transcript_id "STRG.57909.3"; gene_id "STRG.57909";
chr6D	StringTie	exon	494635411	494636002	1000	+	.	transcript_id "STRG.57909.3"; gene_id "STRG.57909";
chr6D	StringTie	transcript	494632554	494636002	1000	+	.	transcript_id "STRG.57909.4"; gene_id "STRG.57909"
chr6D	StringTie	exon	494632554	494632789	1000	+	.	transcript_id "STRG.57909.4"; gene_id "STRG.57909";
chr6D	StringTie	exon	494633192	494633323	1000	+	.	transcript_id "STRG.57909.4"; gene_id "STRG.57909";
chr6D	StringTie	exon	494634506	494634566	1000	+	.	transcript_id "STRG.57909.4"; gene_id "STRG.57909";
chr6D	StringTie	exon	494634859	494634924	1000	+	.	transcript_id "STRG.57909.4"; gene_id "STRG.57909";
chr6D	StringTie	exon	494635025	494635249	1000	+	.	transcript_id "STRG.57909.4"; gene_id "STRG.57909";
chr6D	StringTie	exon	494635411	494636002	1000	+	.	transcript_id "STRG.57909.4"; gene_id "STRG.57909";
chr6D	StringTie	transcript	494770465	494773926	1000	-	.	transcript_id "STRG.57910.1"; gene_id "STRG.57910"
chr6D	StringTie	exon	494770465	494771183	1000	-	.	transcript_id "STRG.57910.1"; gene_id "STRG.57910";
chr6D	StringTie	exon	494771791	494771991	1000	-	.	transcript_id "STRG.57910.1"; gene_id "STRG.57910";
chr6D	StringTie	exon	494772081	494772251	1000	-	.	transcript_id "STRG.57910.1"; gene_id "STRG.57910";
chr6D	StringTie	exon	494772687	494773551	1000	-	.	transcript_id "STRG.57910.1"; gene_id "STRG.57910";
chr6D	StringTie	exon	494773645	494773926	1000	-	.	transcript_id "STRG.57910.1"; gene_id "STRG.57910";
chr6D	StringTie	transcript	494770465	494773926	1000	-	.	transcript_id "STRG.57910.2"; gene_id "STRG.57910"
chr6D	StringTie	exon	494770465	494771183	1000	-	.	transcript_id "STRG.57910.2"; gene_id "STRG.57910";
chr6D	StringTie	exon	494771791	494771991	1000	-	.	transcript_id "STRG.57910.2"; gene_id "STRG.57910";
chr6D	StringTie	exon	494772081	494772251	1000	-	.	transcript_id "STRG.57910.2"; gene_id "STRG.57910";
chr6D	StringTie	exon	494772687	494773926	1000	-	.	transcript_id "STRG.57910.2"; gene_id "STRG.57910";
chr6D	StringTie	transcript	494774980	494778578	1000	-	.	transcript_id "STRG.57911.1"; gene_id "STRG.57911"
chr6D	StringTie	exon	494774980	494775875	1000	-	.	transcript_id "STRG.57911.1"; gene_id "STRG.57911";
chr6D	StringTie	exon	494775975	494776093	1000	-	.	transcript_id "STRG.57911.1"; gene_id "STRG.57911";
chr6D	StringTie	exon	494776180	494776306	1000	-	.	transcript_id "STRG.57911.1"; gene_id "STRG.57911";
chr6D	StringTie	exon	494776569	494776707	1000	-	.	transcript_id "STRG.57911.1"; gene_id "STRG.57911";
chr6D	StringTie	exon	494776794	494777020	1000	-	.	transcript_id "STRG.57911.1"; gene_id "STRG.57911";
chr6D	StringTie	exon	494777108	494777241	1000	-	.	transcript_id "STRG.57911.1"; gene_id "STRG.57911";
chr6D	StringTie	exon	494778265	494778578	1000	-	.	transcript_id "STRG.57911.1"; gene_id "STRG.57911";
chr6D	StringTie	transcript	494778716	494782878	1000	+	.	transcript_id "STRG.57912.1"; gene_id "STRG.57912"
chr6D	StringTie	exon	494778716	494778815	1000	+	.	transcript_id "STRG.57912.1"; gene_id "STRG.57912";
chr6D	StringTie	exon	494778932	494778982	1000	+	.	transcript_id "STRG.57912.1"; gene_id "STRG.57912";
chr6D	StringTie	exon	494781138	494781282	1000	+	.	transcript_id "STRG.57912.1"; gene_id "STRG.57912";
chr6D	StringTie	exon	494782114	494782170	1000	+	.	transcript_id "STRG.57912.1"; gene_id "STRG.57912";
chr6D	StringTie	exon	494782260	494782319	1000	+	.	transcript_id "STRG.57912.1"; gene_id "STRG.57912";
chr6D	StringTie	exon	494782398	494782878	1000	+	.	transcript_id "STRG.57912.1"; gene_id "STRG.57912";
chr6D	StringTie	transcript	494826448	494831700	1000	+	.	transcript_id "STRG.57914.1"; gene_id "STRG.57914"
chr6D	StringTie	exon	494826448	494826743	1000	+	.	transcript_id "STRG.57914.1"; gene_id "STRG.57914";
chr6D	StringTie	exon	494827227	494827290	1000	+	.	transcript_id "STRG.57914.1"; gene_id "STRG.57914";
chr6D	StringTie	exon	494827375	494827510	1000	+	.	transcript_id "STRG.57914.1"; gene_id "STRG.57914";
chr6D	StringTie	exon	494828267	494828418	1000	+	.	transcript_id "STRG.57914.1"; gene_id "STRG.57914";
chr6D	StringTie	exon	494828505	494828552	1000	+	.	transcript_id "STRG.57914.1"; gene_id "STRG.57914";
chr6D	StringTie	exon	494828649	494828741	1000	+	.	transcript_id "STRG.57914.1"; gene_id "STRG.57914";
chr6D	StringTie	exon	494828886	494828992	1000	+	.	transcript_id "STRG.57914.1"; gene_id "STRG.57914";
chr6D	StringTie	exon	494829271	494829385	1000	+	.	transcript_id "STRG.57914.1"; gene_id "STRG.57914";
chr6D	StringTie	exon	494829472	494829558	1000	+	.	transcript_id "STRG.57914.1"; gene_id "STRG.57914";
chr6D	StringTie	exon	494829884	494830088	1000	+	.	transcript_id "STRG.57914.1"; gene_id "STRG.57914";
chr6D	StringTie	exon	494830171	494830265	1000	+	.	transcript_id "STRG.57914.1"; gene_id "STRG.57914";
chr6D	StringTie	exon	494830783	494830851	1000	+	.	transcript_id "STRG.57914.1"; gene_id "STRG.57914";
chr6D	StringTie	exon	494830936	494831043	1000	+	.	transcript_id "STRG.57914.1"; gene_id "STRG.57914";
chr6D	StringTie	exon	494831148	494831266	1000	+	.	transcript_id "STRG.57914.1"; gene_id "STRG.57914";
chr6D	StringTie	exon	494831385	494831700	1000	+	.	transcript_id "STRG.57914.1"; gene_id "STRG.57914";
chr6D	StringTie	transcript	494858006	494862483	1000	+	.	transcript_id "STRG.57913.1"; gene_id "STRG.57913"
chr6D	StringTie	exon	494858006	494858360	1000	+	.	transcript_id "STRG.57913.1"; gene_id "STRG.57913";
chr6D	StringTie	exon	494858511	494858585	1000	+	.	transcript_id "STRG.57913.1"; gene_id "STRG.57913";
chr6D	StringTie	exon	494858799	494858994	1000	+	.	transcript_id "STRG.57913.1"; gene_id "STRG.57913";
chr6D	StringTie	exon	494859076	494860893	1000	+	.	transcript_id "STRG.57913.1"; gene_id "STRG.57913";
chr6D	StringTie	exon	494861007	494862483	1000	+	.	transcript_id "STRG.57913.1"; gene_id "STRG.57913";
chr6D	StringTie	transcript	494903471	494905244	1000	-	.	transcript_id "STRG.57915.1"; gene_id "STRG.57915"
chr6D	StringTie	exon	494903471	494904819	1000	-	.	transcript_id "STRG.57915.1"; gene_id "STRG.57915";
chr6D	StringTie	exon	494904903	494905244	1000	-	.	transcript_id "STRG.57915.1"; gene_id "STRG.57915";
chr6D	StringTie	transcript	494910820	494914964	1000	-	.	transcript_id "STRG.57917.1"; gene_id "STRG.57917"
chr6D	StringTie	exon	494910820	494911367	1000	-	.	transcript_id "STRG.57917.1"; gene_id "STRG.57917";
chr6D	StringTie	exon	494911748	494911857	1000	-	.	transcript_id "STRG.57917.1"; gene_id "STRG.57917";
chr6D	StringTie	exon	494912413	494912550	1000	-	.	transcript_id "STRG.57917.1"; gene_id "STRG.57917";
chr6D	StringTie	exon	494912650	494912824	1000	-	.	transcript_id "STRG.57917.1"; gene_id "STRG.57917";
chr6D	StringTie	exon	494913494	494913620	1000	-	.	transcript_id "STRG.57917.1"; gene_id "STRG.57917";
chr6D	StringTie	exon	494914473	494914620	1000	-	.	transcript_id "STRG.57917.1"; gene_id "STRG.57917";
chr6D	StringTie	exon	494914744	494914964	1000	-	.	transcript_id "STRG.57917.1"; gene_id "STRG.57917";
chr6D	StringTie	transcript	495003553	495007268	1000	+	.	transcript_id "STRG.57916.1"; gene_id "STRG.57916"
chr6D	StringTie	exon	495003553	495003750	1000	+	.	transcript_id "STRG.57916.1"; gene_id "STRG.57916";
chr6D	StringTie	exon	495003844	495003980	1000	+	.	transcript_id "STRG.57916.1"; gene_id "STRG.57916";
chr6D	StringTie	exon	495005081	495006289	1000	+	.	transcript_id "STRG.57916.1"; gene_id "STRG.57916";
chr6D	StringTie	exon	495006504	495007268	1000	+	.	transcript_id "STRG.57916.1"; gene_id "STRG.57916";
chr6D	StringTie	transcript	495026129	495033905	1000	+	.	transcript_id "STRG.57924.1"; gene_id "STRG.57924"
chr6D	StringTie	exon	495026129	495026378	1000	+	.	transcript_id "STRG.57924.1"; gene_id "STRG.57924";
chr6D	StringTie	exon	495027716	495027820	1000	+	.	transcript_id "STRG.57924.1"; gene_id "STRG.57924";
chr6D	StringTie	exon	495028231	495028391	1000	+	.	transcript_id "STRG.57924.1"; gene_id "STRG.57924";
chr6D	StringTie	exon	495028473	495028565	1000	+	.	transcript_id "STRG.57924.1"; gene_id "STRG.57924";
chr6D	StringTie	exon	495028705	495028890	1000	+	.	transcript_id "STRG.57924.1"; gene_id "STRG.57924";
chr6D	StringTie	exon	495028990	495029151	1000	+	.	transcript_id "STRG.57924.1"; gene_id "STRG.57924";
chr6D	StringTie	exon	495029697	495029841	1000	+	.	transcript_id "STRG.57924.1"; gene_id "STRG.57924";
chr6D	StringTie	exon	495029927	495030069	1000	+	.	transcript_id "STRG.57924.1"; gene_id "STRG.57924";
chr6D	StringTie	exon	495030729	495030785	1000	+	.	transcript_id "STRG.57924.1"; gene_id "STRG.57924";
chr6D	StringTie	exon	495030869	495030948	1000	+	.	transcript_id "STRG.57924.1"; gene_id "STRG.57924";
chr6D	StringTie	exon	495031040	495031115	1000	+	.	transcript_id "STRG.57924.1"; gene_id "STRG.57924";
chr6D	StringTie	exon	495031201	495031386	1000	+	.	transcript_id "STRG.57924.1"; gene_id "STRG.57924";
chr6D	StringTie	exon	495031476	495031543	1000	+	.	transcript_id "STRG.57924.1"; gene_id "STRG.57924";
chr6D	StringTie	exon	495031625	495031743	1000	+	.	transcript_id "STRG.57924.1"; gene_id "STRG.57924";
chr6D	StringTie	exon	495031832	495031953	1000	+	.	transcript_id "STRG.57924.1"; gene_id "STRG.57924";
chr6D	StringTie	exon	495032054	495032152	1000	+	.	transcript_id "STRG.57924.1"; gene_id "STRG.57924";
chr6D	StringTie	exon	495032303	495032782	1000	+	.	transcript_id "STRG.57924.1"; gene_id "STRG.57924";
chr6D	StringTie	exon	495032872	495032970	1000	+	.	transcript_id "STRG.57924.1"; gene_id "STRG.57924";
chr6D	StringTie	exon	495033069	495033311	1000	+	.	transcript_id "STRG.57924.1"; gene_id "STRG.57924";
chr6D	StringTie	exon	495033514	495033905	1000	+	.	transcript_id "STRG.57924.1"; gene_id "STRG.57924";
chr6D	StringTie	transcript	495170230	495173478	1000	+	.	transcript_id "STRG.57918.1"; gene_id "STRG.57918"
chr6D	StringTie	exon	495170230	495170393	1000	+	.	transcript_id "STRG.57918.1"; gene_id "STRG.57918";
chr6D	StringTie	exon	495170832	495170927	1000	+	.	transcript_id "STRG.57918.1"; gene_id "STRG.57918";
chr6D	StringTie	exon	495171044	495171121	1000	+	.	transcript_id "STRG.57918.1"; gene_id "STRG.57918";
chr6D	StringTie	exon	495171205	495171381	1000	+	.	transcript_id "STRG.57918.1"; gene_id "STRG.57918";
chr6D	StringTie	exon	495172823	495172891	1000	+	.	transcript_id "STRG.57918.1"; gene_id "STRG.57918";
chr6D	StringTie	exon	495172995	495173478	1000	+	.	transcript_id "STRG.57918.1"; gene_id "STRG.57918";
chr6D	StringTie	transcript	495299268	495302343	1000	+	.	transcript_id "STRG.57921.1"; gene_id "STRG.57921"
chr6D	StringTie	exon	495299268	495299888	1000	+	.	transcript_id "STRG.57921.1"; gene_id "STRG.57921";
chr6D	StringTie	exon	495300353	495301252	1000	+	.	transcript_id "STRG.57921.1"; gene_id "STRG.57921";
chr6D	StringTie	exon	495301332	495301487	1000	+	.	transcript_id "STRG.57921.1"; gene_id "STRG.57921";
chr6D	StringTie	exon	495301628	495302343	1000	+	.	transcript_id "STRG.57921.1"; gene_id "STRG.57921";
chr6D	StringTie	transcript	495299268	495302343	1000	+	.	transcript_id "STRG.57921.2"; gene_id "STRG.57921"
chr6D	StringTie	exon	495299268	495299888	1000	+	.	transcript_id "STRG.57921.2"; gene_id "STRG.57921";
chr6D	StringTie	exon	495300077	495300167	1000	+	.	transcript_id "STRG.57921.2"; gene_id "STRG.57921";
chr6D	StringTie	exon	495300353	495301252	1000	+	.	transcript_id "STRG.57921.2"; gene_id "STRG.57921";
chr6D	StringTie	exon	495301332	495301487	1000	+	.	transcript_id "STRG.57921.2"; gene_id "STRG.57921";
chr6D	StringTie	exon	495301628	495302343	1000	+	.	transcript_id "STRG.57921.2"; gene_id "STRG.57921";
chr6D	StringTie	transcript	495304035	495310376	1000	-	.	transcript_id "STRG.57922.3"; gene_id "STRG.57922"
chr6D	StringTie	exon	495304035	495305871	1000	-	.	transcript_id "STRG.57922.3"; gene_id "STRG.57922";
chr6D	StringTie	exon	495310116	495310376	1000	-	.	transcript_id "STRG.57922.3"; gene_id "STRG.57922";
chr6D	StringTie	transcript	495304035	495310550	1000	-	.	transcript_id "STRG.57922.1"; gene_id "STRG.57922"
chr6D	StringTie	exon	495304035	495305570	1000	-	.	transcript_id "STRG.57922.1"; gene_id "STRG.57922";
chr6D	StringTie	exon	495305656	495305738	1000	-	.	transcript_id "STRG.57922.1"; gene_id "STRG.57922";
chr6D	StringTie	exon	495305824	495305871	1000	-	.	transcript_id "STRG.57922.1"; gene_id "STRG.57922";
chr6D	StringTie	exon	495310116	495310291	1000	-	.	transcript_id "STRG.57922.1"; gene_id "STRG.57922";
chr6D	StringTie	exon	495310377	495310550	1000	-	.	transcript_id "STRG.57922.1"; gene_id "STRG.57922";
chr6D	StringTie	transcript	495304035	495310550	1000	-	.	transcript_id "STRG.57922.2"; gene_id "STRG.57922"
chr6D	StringTie	exon	495304035	495305738	1000	-	.	transcript_id "STRG.57922.2"; gene_id "STRG.57922";
chr6D	StringTie	exon	495305824	495305871	1000	-	.	transcript_id "STRG.57922.2"; gene_id "STRG.57922";
chr6D	StringTie	exon	495310116	495310291	1000	-	.	transcript_id "STRG.57922.2"; gene_id "STRG.57922";
chr6D	StringTie	exon	495310377	495310550	1000	-	.	transcript_id "STRG.57922.2"; gene_id "STRG.57922";
chr6D	StringTie	transcript	495304035	495310550	1000	-	.	transcript_id "STRG.57922.4"; gene_id "STRG.57922"
chr6D	StringTie	exon	495304035	495305738	1000	-	.	transcript_id "STRG.57922.4"; gene_id "STRG.57922";
chr6D	StringTie	exon	495305824	495305871	1000	-	.	transcript_id "STRG.57922.4"; gene_id "STRG.57922";
chr6D	StringTie	exon	495310116	495310550	1000	-	.	transcript_id "STRG.57922.4"; gene_id "STRG.57922";
chr6D	StringTie	transcript	495304035	495310550	1000	-	.	transcript_id "STRG.57922.5"; gene_id "STRG.57922"
chr6D	StringTie	exon	495304035	495305570	1000	-	.	transcript_id "STRG.57922.5"; gene_id "STRG.57922";
chr6D	StringTie	exon	495305656	495305871	1000	-	.	transcript_id "STRG.57922.5"; gene_id "STRG.57922";
chr6D	StringTie	exon	495310116	495310291	1000	-	.	transcript_id "STRG.57922.5"; gene_id "STRG.57922";
chr6D	StringTie	exon	495310377	495310550	1000	-	.	transcript_id "STRG.57922.5"; gene_id "STRG.57922";
chr6D	StringTie	transcript	495304035	495310550	1000	-	.	transcript_id "STRG.57922.6"; gene_id "STRG.57922"
chr6D	StringTie	exon	495304035	495305570	1000	-	.	transcript_id "STRG.57922.6"; gene_id "STRG.57922";
chr6D	StringTie	exon	495305656	495305738	1000	-	.	transcript_id "STRG.57922.6"; gene_id "STRG.57922";
chr6D	StringTie	exon	495305824	495305871	1000	-	.	transcript_id "STRG.57922.6"; gene_id "STRG.57922";
chr6D	StringTie	exon	495310116	495310550	1000	-	.	transcript_id "STRG.57922.6"; gene_id "STRG.57922";
chr6D	StringTie	transcript	495314673	495317413	1000	-	.	transcript_id "STRG.57919.1"; gene_id "STRG.57919"
chr6D	StringTie	exon	495314673	495315136	1000	-	.	transcript_id "STRG.57919.1"; gene_id "STRG.57919";
chr6D	StringTie	exon	495315234	495315730	1000	-	.	transcript_id "STRG.57919.1"; gene_id "STRG.57919";
chr6D	StringTie	exon	495315834	495316521	1000	-	.	transcript_id "STRG.57919.1"; gene_id "STRG.57919";
chr6D	StringTie	exon	495316622	495316886	1000	-	.	transcript_id "STRG.57919.1"; gene_id "STRG.57919";
chr6D	StringTie	exon	495317052	495317413	1000	-	.	transcript_id "STRG.57919.1"; gene_id "STRG.57919";
chr6D	StringTie	transcript	495314673	495317413	1000	-	.	transcript_id "STRG.57919.2"; gene_id "STRG.57919"
chr6D	StringTie	exon	495314673	495315136	1000	-	.	transcript_id "STRG.57919.2"; gene_id "STRG.57919";
chr6D	StringTie	exon	495315234	495315730	1000	-	.	transcript_id "STRG.57919.2"; gene_id "STRG.57919";
chr6D	StringTie	exon	495315834	495316886	1000	-	.	transcript_id "STRG.57919.2"; gene_id "STRG.57919";
chr6D	StringTie	exon	495317052	495317413	1000	-	.	transcript_id "STRG.57919.2"; gene_id "STRG.57919";
chr6D	StringTie	transcript	495338916	495342320	1000	-	.	transcript_id "STRG.57920.1"; gene_id "STRG.57920"
chr6D	StringTie	exon	495338916	495339580	1000	-	.	transcript_id "STRG.57920.1"; gene_id "STRG.57920";
chr6D	StringTie	exon	495341455	495341549	1000	-	.	transcript_id "STRG.57920.1"; gene_id "STRG.57920";
chr6D	StringTie	exon	495341715	495342320	1000	-	.	transcript_id "STRG.57920.1"; gene_id "STRG.57920";
chr6D	StringTie	transcript	495386408	495390197	1000	+	.	transcript_id "STRG.57923.1"; gene_id "STRG.57923"
chr6D	StringTie	exon	495386408	495390197	1000	+	.	transcript_id "STRG.57923.1"; gene_id "STRG.57923";
chr6D	StringTie	transcript	495386408	495390197	1000	+	.	transcript_id "STRG.57923.2"; gene_id "STRG.57923"
chr6D	StringTie	exon	495386408	495386974	1000	+	.	transcript_id "STRG.57923.2"; gene_id "STRG.57923";
chr6D	StringTie	exon	495388494	495390197	1000	+	.	transcript_id "STRG.57923.2"; gene_id "STRG.57923";
chr6D	StringTie	transcript	495407485	495409544	1000	-	.	transcript_id "STRG.57925.1"; gene_id "STRG.57925"
chr6D	StringTie	exon	495407485	495408929	1000	-	.	transcript_id "STRG.57925.1"; gene_id "STRG.57925";
chr6D	StringTie	exon	495409379	495409544	1000	-	.	transcript_id "STRG.57925.1"; gene_id "STRG.57925";
chr6D	StringTie	transcript	495407485	495409544	1000	-	.	transcript_id "STRG.57925.2"; gene_id "STRG.57925"
chr6D	StringTie	exon	495407485	495408929	1000	-	.	transcript_id "STRG.57925.2"; gene_id "STRG.57925";
chr6D	StringTie	exon	495409408	495409544	1000	-	.	transcript_id "STRG.57925.2"; gene_id "STRG.57925";
chr6D	StringTie	transcript	495412785	495415956	1000	-	.	transcript_id "STRG.57926.1"; gene_id "STRG.57926"
chr6D	StringTie	exon	495412785	495415102	1000	-	.	transcript_id "STRG.57926.1"; gene_id "STRG.57926";
chr6D	StringTie	exon	495415793	495415956	1000	-	.	transcript_id "STRG.57926.1"; gene_id "STRG.57926";
chr6D	StringTie	transcript	495589513	495592332	1000	-	.	transcript_id "STRG.57927.1"; gene_id "STRG.57927"
chr6D	StringTie	exon	495589513	495589885	1000	-	.	transcript_id "STRG.57927.1"; gene_id "STRG.57927";
chr6D	StringTie	exon	495590541	495591363	1000	-	.	transcript_id "STRG.57927.1"; gene_id "STRG.57927";
chr6D	StringTie	exon	495592076	495592332	1000	-	.	transcript_id "STRG.57927.1"; gene_id "STRG.57927";
chr6D	StringTie	transcript	495589513	495592332	1000	-	.	transcript_id "STRG.57927.2"; gene_id "STRG.57927"
chr6D	StringTie	exon	495589513	495589885	1000	-	.	transcript_id "STRG.57927.2"; gene_id "STRG.57927";
chr6D	StringTie	exon	495590459	495591363	1000	-	.	transcript_id "STRG.57927.2"; gene_id "STRG.57927";
chr6D	StringTie	exon	495592076	495592332	1000	-	.	transcript_id "STRG.57927.2"; gene_id "STRG.57927";
chr6D	StringTie	transcript	495687163	495690416	1000	-	.	transcript_id "STRG.57928.1"; gene_id "STRG.57928"
chr6D	StringTie	exon	495687163	495687851	1000	-	.	transcript_id "STRG.57928.1"; gene_id "STRG.57928";
chr6D	StringTie	exon	495688217	495688406	1000	-	.	transcript_id "STRG.57928.1"; gene_id "STRG.57928";
chr6D	StringTie	exon	495688691	495690416	1000	-	.	transcript_id "STRG.57928.1"; gene_id "STRG.57928";
chr6D	StringTie	transcript	495692279	495696251	1000	-	.	transcript_id "STRG.57930.1"; gene_id "STRG.57930"
chr6D	StringTie	exon	495692279	495693960	1000	-	.	transcript_id "STRG.57930.1"; gene_id "STRG.57930";
chr6D	StringTie	exon	495695731	495695854	1000	-	.	transcript_id "STRG.57930.1"; gene_id "STRG.57930";
chr6D	StringTie	exon	495695958	495696251	1000	-	.	transcript_id "STRG.57930.1"; gene_id "STRG.57930";
chr6D	StringTie	transcript	495779802	495781733	1000	-	.	transcript_id "STRG.57929.1"; gene_id "STRG.57929"
chr6D	StringTie	exon	495779802	495781733	1000	-	.	transcript_id "STRG.57929.1"; gene_id "STRG.57929";
chr6D	StringTie	transcript	495779802	495781733	1000	-	.	transcript_id "STRG.57929.2"; gene_id "STRG.57929"
chr6D	StringTie	exon	495779802	495780354	1000	-	.	transcript_id "STRG.57929.2"; gene_id "STRG.57929";
chr6D	StringTie	exon	495780628	495780825	1000	-	.	transcript_id "STRG.57929.2"; gene_id "STRG.57929";
chr6D	StringTie	exon	495780928	495781733	1000	-	.	transcript_id "STRG.57929.2"; gene_id "STRG.57929";
chr6D	StringTie	transcript	495783373	495788347	1000	-	.	transcript_id "STRG.57931.1"; gene_id "STRG.57931"
chr6D	StringTie	exon	495783373	495783839	1000	-	.	transcript_id "STRG.57931.1"; gene_id "STRG.57931";
chr6D	StringTie	exon	495783916	495783977	1000	-	.	transcript_id "STRG.57931.1"; gene_id "STRG.57931";
chr6D	StringTie	exon	495784490	495784615	1000	-	.	transcript_id "STRG.57931.1"; gene_id "STRG.57931";
chr6D	StringTie	exon	495785351	495785490	1000	-	.	transcript_id "STRG.57931.1"; gene_id "STRG.57931";
chr6D	StringTie	exon	495785799	495785992	1000	-	.	transcript_id "STRG.57931.1"; gene_id "STRG.57931";
chr6D	StringTie	exon	495786288	495786388	1000	-	.	transcript_id "STRG.57931.1"; gene_id "STRG.57931";
chr6D	StringTie	exon	495786475	495786713	1000	-	.	transcript_id "STRG.57931.1"; gene_id "STRG.57931";
chr6D	StringTie	exon	495788028	495788347	1000	-	.	transcript_id "STRG.57931.1"; gene_id "STRG.57931";
chr6D	StringTie	transcript	495831980	495835544	1000	-	.	transcript_id "STRG.57932.1"; gene_id "STRG.57932"
chr6D	StringTie	exon	495831980	495833346	1000	-	.	transcript_id "STRG.57932.1"; gene_id "STRG.57932";
chr6D	StringTie	exon	495833412	495833514	1000	-	.	transcript_id "STRG.57932.1"; gene_id "STRG.57932";
chr6D	StringTie	exon	495833595	495833641	1000	-	.	transcript_id "STRG.57932.1"; gene_id "STRG.57932";
chr6D	StringTie	exon	495834413	495834459	1000	-	.	transcript_id "STRG.57932.1"; gene_id "STRG.57932";
chr6D	StringTie	exon	495835092	495835169	1000	-	.	transcript_id "STRG.57932.1"; gene_id "STRG.57932";
chr6D	StringTie	exon	495835395	495835544	1000	-	.	transcript_id "STRG.57932.1"; gene_id "STRG.57932";
chr6D	StringTie	transcript	495857626	495859474	1000	-	.	transcript_id "STRG.57933.1"; gene_id "STRG.57933"
chr6D	StringTie	exon	495857626	495858299	1000	-	.	transcript_id "STRG.57933.1"; gene_id "STRG.57933";
chr6D	StringTie	exon	495858379	495859474	1000	-	.	transcript_id "STRG.57933.1"; gene_id "STRG.57933";
chr6D	StringTie	transcript	495910824	495913907	1000	-	.	transcript_id "STRG.57934.1"; gene_id "STRG.57934"
chr6D	StringTie	exon	495910824	495913617	1000	-	.	transcript_id "STRG.57934.1"; gene_id "STRG.57934";
chr6D	StringTie	exon	495913716	495913907	1000	-	.	transcript_id "STRG.57934.1"; gene_id "STRG.57934";
chr6D	StringTie	transcript	495920718	495922290	1000	+	.	transcript_id "STRG.57935.1"; gene_id "STRG.57935"
chr6D	StringTie	exon	495920718	495922290	1000	+	.	transcript_id "STRG.57935.1"; gene_id "STRG.57935";
chr6D	StringTie	transcript	495939865	495946938	1000	-	.	transcript_id "STRG.57937.1"; gene_id "STRG.57937"
chr6D	StringTie	exon	495939865	495940524	1000	-	.	transcript_id "STRG.57937.1"; gene_id "STRG.57937";
chr6D	StringTie	exon	495941030	495941120	1000	-	.	transcript_id "STRG.57937.1"; gene_id "STRG.57937";
chr6D	StringTie	exon	495941887	495941973	1000	-	.	transcript_id "STRG.57937.1"; gene_id "STRG.57937";
chr6D	StringTie	exon	495943221	495943276	1000	-	.	transcript_id "STRG.57937.1"; gene_id "STRG.57937";
chr6D	StringTie	exon	495943362	495943443	1000	-	.	transcript_id "STRG.57937.1"; gene_id "STRG.57937";
chr6D	StringTie	exon	495943888	495943964	1000	-	.	transcript_id "STRG.57937.1"; gene_id "STRG.57937";
chr6D	StringTie	exon	495944890	495945000	1000	-	.	transcript_id "STRG.57937.1"; gene_id "STRG.57937";
chr6D	StringTie	exon	495945989	495946130	1000	-	.	transcript_id "STRG.57937.1"; gene_id "STRG.57937";
chr6D	StringTie	exon	495946608	495946938	1000	-	.	transcript_id "STRG.57937.1"; gene_id "STRG.57937";
chr6D	StringTie	transcript	495939865	495946938	1000	-	.	transcript_id "STRG.57937.2"; gene_id "STRG.57937"
chr6D	StringTie	exon	495939865	495940524	1000	-	.	transcript_id "STRG.57937.2"; gene_id "STRG.57937";
chr6D	StringTie	exon	495941030	495941120	1000	-	.	transcript_id "STRG.57937.2"; gene_id "STRG.57937";
chr6D	StringTie	exon	495941887	495941973	1000	-	.	transcript_id "STRG.57937.2"; gene_id "STRG.57937";
chr6D	StringTie	exon	495943221	495943276	1000	-	.	transcript_id "STRG.57937.2"; gene_id "STRG.57937";
chr6D	StringTie	exon	495943888	495943964	1000	-	.	transcript_id "STRG.57937.2"; gene_id "STRG.57937";
chr6D	StringTie	exon	495944890	495945000	1000	-	.	transcript_id "STRG.57937.2"; gene_id "STRG.57937";
chr6D	StringTie	exon	495945989	495946130	1000	-	.	transcript_id "STRG.57937.2"; gene_id "STRG.57937";
chr6D	StringTie	exon	495946608	495946938	1000	-	.	transcript_id "STRG.57937.2"; gene_id "STRG.57937";
chr6D	StringTie	transcript	495939865	495946938	1000	-	.	transcript_id "STRG.57937.3"; gene_id "STRG.57937"
chr6D	StringTie	exon	495939865	495940524	1000	-	.	transcript_id "STRG.57937.3"; gene_id "STRG.57937";
chr6D	StringTie	exon	495941030	495941120	1000	-	.	transcript_id "STRG.57937.3"; gene_id "STRG.57937";
chr6D	StringTie	exon	495941887	495941973	1000	-	.	transcript_id "STRG.57937.3"; gene_id "STRG.57937";
chr6D	StringTie	exon	495943221	495943276	1000	-	.	transcript_id "STRG.57937.3"; gene_id "STRG.57937";
chr6D	StringTie	exon	495943362	495943964	1000	-	.	transcript_id "STRG.57937.3"; gene_id "STRG.57937";
chr6D	StringTie	exon	495944890	495945000	1000	-	.	transcript_id "STRG.57937.3"; gene_id "STRG.57937";
chr6D	StringTie	exon	495945989	495946130	1000	-	.	transcript_id "STRG.57937.3"; gene_id "STRG.57937";
chr6D	StringTie	exon	495946608	495946938	1000	-	.	transcript_id "STRG.57937.3"; gene_id "STRG.57937";
chr6D	StringTie	transcript	495939865	495946938	1000	-	.	transcript_id "STRG.57937.4"; gene_id "STRG.57937"
chr6D	StringTie	exon	495939865	495940524	1000	-	.	transcript_id "STRG.57937.4"; gene_id "STRG.57937";
chr6D	StringTie	exon	495941030	495941120	1000	-	.	transcript_id "STRG.57937.4"; gene_id "STRG.57937";
chr6D	StringTie	exon	495941887	495941973	1000	-	.	transcript_id "STRG.57937.4"; gene_id "STRG.57937";
chr6D	StringTie	exon	495943221	495943276	1000	-	.	transcript_id "STRG.57937.4"; gene_id "STRG.57937";
chr6D	StringTie	exon	495944890	495945000	1000	-	.	transcript_id "STRG.57937.4"; gene_id "STRG.57937";
chr6D	StringTie	exon	495945989	495946130	1000	-	.	transcript_id "STRG.57937.4"; gene_id "STRG.57937";
chr6D	StringTie	exon	495946608	495946938	1000	-	.	transcript_id "STRG.57937.4"; gene_id "STRG.57937";
chr6D	StringTie	transcript	496168862	496171206	1000	+	.	transcript_id "STRG.57936.1"; gene_id "STRG.57936"
chr6D	StringTie	exon	496168862	496169061	1000	+	.	transcript_id "STRG.57936.1"; gene_id "STRG.57936";
chr6D	StringTie	exon	496169202	496169263	1000	+	.	transcript_id "STRG.57936.1"; gene_id "STRG.57936";
chr6D	StringTie	exon	496170294	496171206	1000	+	.	transcript_id "STRG.57936.1"; gene_id "STRG.57936";
chr6D	StringTie	transcript	496172572	496177534	1000	+	.	transcript_id "STRG.57938.1"; gene_id "STRG.57938"
chr6D	StringTie	exon	496172572	496174069	1000	+	.	transcript_id "STRG.57938.1"; gene_id "STRG.57938";
chr6D	StringTie	exon	496174837	496174904	1000	+	.	transcript_id "STRG.57938.1"; gene_id "STRG.57938";
chr6D	StringTie	exon	496175474	496175602	1000	+	.	transcript_id "STRG.57938.1"; gene_id "STRG.57938";
chr6D	StringTie	exon	496176215	496176376	1000	+	.	transcript_id "STRG.57938.1"; gene_id "STRG.57938";
chr6D	StringTie	exon	496176532	496177534	1000	+	.	transcript_id "STRG.57938.1"; gene_id "STRG.57938";
chr6D	StringTie	transcript	496249446	496250899	1000	+	.	transcript_id "STRG.57939.1"; gene_id "STRG.57939"
chr6D	StringTie	exon	496249446	496250899	1000	+	.	transcript_id "STRG.57939.1"; gene_id "STRG.57939";
chr6D	StringTie	transcript	496278885	496280939	1000	+	.	transcript_id "STRG.57940.1"; gene_id "STRG.57940"
chr6D	StringTie	exon	496278885	496280939	1000	+	.	transcript_id "STRG.57940.1"; gene_id "STRG.57940";
chr6D	StringTie	transcript	496283002	496285559	1000	+	.	transcript_id "STRG.57941.1"; gene_id "STRG.57941"
chr6D	StringTie	exon	496283002	496285559	1000	+	.	transcript_id "STRG.57941.1"; gene_id "STRG.57941";
chr6D	StringTie	transcript	496642058	496647806	1000	-	.	transcript_id "STRG.57942.1"; gene_id "STRG.57942"
chr6D	StringTie	exon	496642058	496642502	1000	-	.	transcript_id "STRG.57942.1"; gene_id "STRG.57942";
chr6D	StringTie	exon	496643055	496643614	1000	-	.	transcript_id "STRG.57942.1"; gene_id "STRG.57942";
chr6D	StringTie	exon	496647438	496647806	1000	-	.	transcript_id "STRG.57942.1"; gene_id "STRG.57942";
chr6D	StringTie	transcript	496652674	496658414	1000	-	.	transcript_id "STRG.57943.1"; gene_id "STRG.57943"
chr6D	StringTie	exon	496652674	496653173	1000	-	.	transcript_id "STRG.57943.1"; gene_id "STRG.57943";
chr6D	StringTie	exon	496653620	496653746	1000	-	.	transcript_id "STRG.57943.1"; gene_id "STRG.57943";
chr6D	StringTie	exon	496653844	496654188	1000	-	.	transcript_id "STRG.57943.1"; gene_id "STRG.57943";
chr6D	StringTie	exon	496654344	496654397	1000	-	.	transcript_id "STRG.57943.1"; gene_id "STRG.57943";
chr6D	StringTie	exon	496654584	496657379	1000	-	.	transcript_id "STRG.57943.1"; gene_id "STRG.57943";
chr6D	StringTie	exon	496658304	496658414	1000	-	.	transcript_id "STRG.57943.1"; gene_id "STRG.57943";
chr6D	StringTie	transcript	496674037	496680491	1000	-	.	transcript_id "STRG.57945.1"; gene_id "STRG.57945"
chr6D	StringTie	exon	496674037	496674515	1000	-	.	transcript_id "STRG.57945.1"; gene_id "STRG.57945";
chr6D	StringTie	exon	496674647	496674717	1000	-	.	transcript_id "STRG.57945.1"; gene_id "STRG.57945";
chr6D	StringTie	exon	496674825	496674870	1000	-	.	transcript_id "STRG.57945.1"; gene_id "STRG.57945";
chr6D	StringTie	exon	496675157	496675204	1000	-	.	transcript_id "STRG.57945.1"; gene_id "STRG.57945";
chr6D	StringTie	exon	496675288	496675402	1000	-	.	transcript_id "STRG.57945.1"; gene_id "STRG.57945";
chr6D	StringTie	exon	496676790	496676882	1000	-	.	transcript_id "STRG.57945.1"; gene_id "STRG.57945";
chr6D	StringTie	exon	496677064	496677121	1000	-	.	transcript_id "STRG.57945.1"; gene_id "STRG.57945";
chr6D	StringTie	exon	496677298	496677364	1000	-	.	transcript_id "STRG.57945.1"; gene_id "STRG.57945";
chr6D	StringTie	exon	496678030	496678061	1000	-	.	transcript_id "STRG.57945.1"; gene_id "STRG.57945";
chr6D	StringTie	exon	496678449	496679409	1000	-	.	transcript_id "STRG.57945.1"; gene_id "STRG.57945";
chr6D	StringTie	exon	496680328	496680491	1000	-	.	transcript_id "STRG.57945.1"; gene_id "STRG.57945";
chr6D	StringTie	transcript	496674037	496680491	1000	-	.	transcript_id "STRG.57945.2"; gene_id "STRG.57945"
chr6D	StringTie	exon	496674037	496674515	1000	-	.	transcript_id "STRG.57945.2"; gene_id "STRG.57945";
chr6D	StringTie	exon	496674647	496674717	1000	-	.	transcript_id "STRG.57945.2"; gene_id "STRG.57945";
chr6D	StringTie	exon	496674825	496674870	1000	-	.	transcript_id "STRG.57945.2"; gene_id "STRG.57945";
chr6D	StringTie	exon	496675157	496675204	1000	-	.	transcript_id "STRG.57945.2"; gene_id "STRG.57945";
chr6D	StringTie	exon	496675288	496675402	1000	-	.	transcript_id "STRG.57945.2"; gene_id "STRG.57945";
chr6D	StringTie	exon	496676790	496676882	1000	-	.	transcript_id "STRG.57945.2"; gene_id "STRG.57945";
chr6D	StringTie	exon	496677064	496677121	1000	-	.	transcript_id "STRG.57945.2"; gene_id "STRG.57945";
chr6D	StringTie	exon	496677298	496677364	1000	-	.	transcript_id "STRG.57945.2"; gene_id "STRG.57945";
chr6D	StringTie	exon	496678030	496678061	1000	-	.	transcript_id "STRG.57945.2"; gene_id "STRG.57945";
chr6D	StringTie	exon	496680328	496680491	1000	-	.	transcript_id "STRG.57945.2"; gene_id "STRG.57945";
chr6D	StringTie	transcript	496682468	496685175	1000	+	.	transcript_id "STRG.57944.1"; gene_id "STRG.57944"
chr6D	StringTie	exon	496682468	496682710	1000	+	.	transcript_id "STRG.57944.1"; gene_id "STRG.57944";
chr6D	StringTie	exon	496682816	496682893	1000	+	.	transcript_id "STRG.57944.1"; gene_id "STRG.57944";
chr6D	StringTie	exon	496683428	496683520	1000	+	.	transcript_id "STRG.57944.1"; gene_id "STRG.57944";
chr6D	StringTie	exon	496684769	496685175	1000	+	.	transcript_id "STRG.57944.1"; gene_id "STRG.57944";
chr6D	StringTie	transcript	496682468	496685175	1000	+	.	transcript_id "STRG.57944.2"; gene_id "STRG.57944"
chr6D	StringTie	exon	496682468	496682710	1000	+	.	transcript_id "STRG.57944.2"; gene_id "STRG.57944";
chr6D	StringTie	exon	496682816	496682893	1000	+	.	transcript_id "STRG.57944.2"; gene_id "STRG.57944";
chr6D	StringTie	exon	496683428	496685175	1000	+	.	transcript_id "STRG.57944.2"; gene_id "STRG.57944";
chr6D	StringTie	transcript	496705403	496708039	1000	-	.	transcript_id "STRG.57947.1"; gene_id "STRG.57947"
chr6D	StringTie	exon	496705403	496706119	1000	-	.	transcript_id "STRG.57947.1"; gene_id "STRG.57947";
chr6D	StringTie	exon	496706223	496706287	1000	-	.	transcript_id "STRG.57947.1"; gene_id "STRG.57947";
chr6D	StringTie	exon	496707272	496708039	1000	-	.	transcript_id "STRG.57947.1"; gene_id "STRG.57947";
chr6D	StringTie	transcript	496768391	496775122	1000	-	.	transcript_id "STRG.57946.1"; gene_id "STRG.57946"
chr6D	StringTie	exon	496768391	496770677	1000	-	.	transcript_id "STRG.57946.1"; gene_id "STRG.57946";
chr6D	StringTie	exon	496771073	496771941	1000	-	.	transcript_id "STRG.57946.1"; gene_id "STRG.57946";
chr6D	StringTie	exon	496774973	496775122	1000	-	.	transcript_id "STRG.57946.1"; gene_id "STRG.57946";
chr6D	StringTie	transcript	496846443	496851967	1000	-	.	transcript_id "STRG.57948.1"; gene_id "STRG.57948"
chr6D	StringTie	exon	496846443	496846921	1000	-	.	transcript_id "STRG.57948.1"; gene_id "STRG.57948";
chr6D	StringTie	exon	496847047	496847149	1000	-	.	transcript_id "STRG.57948.1"; gene_id "STRG.57948";
chr6D	StringTie	exon	496847440	496847605	1000	-	.	transcript_id "STRG.57948.1"; gene_id "STRG.57948";
chr6D	StringTie	exon	496847981	496848281	1000	-	.	transcript_id "STRG.57948.1"; gene_id "STRG.57948";
chr6D	StringTie	exon	496848367	496848969	1000	-	.	transcript_id "STRG.57948.1"; gene_id "STRG.57948";
chr6D	StringTie	exon	496851044	496851165	1000	-	.	transcript_id "STRG.57948.1"; gene_id "STRG.57948";
chr6D	StringTie	exon	496851255	496851967	1000	-	.	transcript_id "STRG.57948.1"; gene_id "STRG.57948";
chr6D	StringTie	transcript	496946078	496956374	1000	-	.	transcript_id "STRG.57949.1"; gene_id "STRG.57949"
chr6D	StringTie	exon	496946078	496946437	1000	-	.	transcript_id "STRG.57949.1"; gene_id "STRG.57949";
chr6D	StringTie	exon	496946551	496946621	1000	-	.	transcript_id "STRG.57949.1"; gene_id "STRG.57949";
chr6D	StringTie	exon	496946823	496948977	1000	-	.	transcript_id "STRG.57949.1"; gene_id "STRG.57949";
chr6D	StringTie	exon	496949186	496949260	1000	-	.	transcript_id "STRG.57949.1"; gene_id "STRG.57949";
chr6D	StringTie	exon	496949534	496950214	1000	-	.	transcript_id "STRG.57949.1"; gene_id "STRG.57949";
chr6D	StringTie	exon	496950545	496951011	1000	-	.	transcript_id "STRG.57949.1"; gene_id "STRG.57949";
chr6D	StringTie	exon	496951300	496951393	1000	-	.	transcript_id "STRG.57949.1"; gene_id "STRG.57949";
chr6D	StringTie	exon	496951490	496953757	1000	-	.	transcript_id "STRG.57949.1"; gene_id "STRG.57949";
chr6D	StringTie	exon	496954067	496954208	1000	-	.	transcript_id "STRG.57949.1"; gene_id "STRG.57949";
chr6D	StringTie	exon	496954343	496956374	1000	-	.	transcript_id "STRG.57949.1"; gene_id "STRG.57949";
chr6D	StringTie	transcript	496979802	496981367	1000	+	.	transcript_id "STRG.57950.1"; gene_id "STRG.57950"
chr6D	StringTie	exon	496979802	496980521	1000	+	.	transcript_id "STRG.57950.1"; gene_id "STRG.57950";
chr6D	StringTie	exon	496980656	496980796	1000	+	.	transcript_id "STRG.57950.1"; gene_id "STRG.57950";
chr6D	StringTie	exon	496980909	496981367	1000	+	.	transcript_id "STRG.57950.1"; gene_id "STRG.57950";
chr6D	StringTie	transcript	496990590	496992062	1000	-	.	transcript_id "STRG.57951.1"; gene_id "STRG.57951"
chr6D	StringTie	exon	496990590	496990968	1000	-	.	transcript_id "STRG.57951.1"; gene_id "STRG.57951";
chr6D	StringTie	exon	496991111	496991251	1000	-	.	transcript_id "STRG.57951.1"; gene_id "STRG.57951";
chr6D	StringTie	exon	496991340	496992062	1000	-	.	transcript_id "STRG.57951.1"; gene_id "STRG.57951";
chr6D	StringTie	transcript	497071601	497077717	1000	-	.	transcript_id "STRG.57952.1"; gene_id "STRG.57952"
chr6D	StringTie	exon	497071601	497072111	1000	-	.	transcript_id "STRG.57952.1"; gene_id "STRG.57952";
chr6D	StringTie	exon	497072205	497072288	1000	-	.	transcript_id "STRG.57952.1"; gene_id "STRG.57952";
chr6D	StringTie	exon	497072673	497072743	1000	-	.	transcript_id "STRG.57952.1"; gene_id "STRG.57952";
chr6D	StringTie	exon	497072967	497073109	1000	-	.	transcript_id "STRG.57952.1"; gene_id "STRG.57952";
chr6D	StringTie	exon	497073189	497073281	1000	-	.	transcript_id "STRG.57952.1"; gene_id "STRG.57952";
chr6D	StringTie	exon	497073366	497073419	1000	-	.	transcript_id "STRG.57952.1"; gene_id "STRG.57952";
chr6D	StringTie	exon	497073496	497073652	1000	-	.	transcript_id "STRG.57952.1"; gene_id "STRG.57952";
chr6D	StringTie	exon	497073806	497073840	1000	-	.	transcript_id "STRG.57952.1"; gene_id "STRG.57952";
chr6D	StringTie	exon	497074333	497074515	1000	-	.	transcript_id "STRG.57952.1"; gene_id "STRG.57952";
chr6D	StringTie	exon	497074593	497074744	1000	-	.	transcript_id "STRG.57952.1"; gene_id "STRG.57952";
chr6D	StringTie	exon	497074903	497075019	1000	-	.	transcript_id "STRG.57952.1"; gene_id "STRG.57952";
chr6D	StringTie	exon	497075492	497075603	1000	-	.	transcript_id "STRG.57952.1"; gene_id "STRG.57952";
chr6D	StringTie	exon	497075696	497075854	1000	-	.	transcript_id "STRG.57952.1"; gene_id "STRG.57952";
chr6D	StringTie	exon	497077314	497077717	1000	-	.	transcript_id "STRG.57952.1"; gene_id "STRG.57952";
chr6D	StringTie	transcript	497071601	497077717	1000	-	.	transcript_id "STRG.57952.2"; gene_id "STRG.57952"
chr6D	StringTie	exon	497071601	497072111	1000	-	.	transcript_id "STRG.57952.2"; gene_id "STRG.57952";
chr6D	StringTie	exon	497072205	497072288	1000	-	.	transcript_id "STRG.57952.2"; gene_id "STRG.57952";
chr6D	StringTie	exon	497072465	497072491	1000	-	.	transcript_id "STRG.57952.2"; gene_id "STRG.57952";
chr6D	StringTie	exon	497072673	497072743	1000	-	.	transcript_id "STRG.57952.2"; gene_id "STRG.57952";
chr6D	StringTie	exon	497072967	497073109	1000	-	.	transcript_id "STRG.57952.2"; gene_id "STRG.57952";
chr6D	StringTie	exon	497073189	497073281	1000	-	.	transcript_id "STRG.57952.2"; gene_id "STRG.57952";
chr6D	StringTie	exon	497073366	497073419	1000	-	.	transcript_id "STRG.57952.2"; gene_id "STRG.57952";
chr6D	StringTie	exon	497073496	497073652	1000	-	.	transcript_id "STRG.57952.2"; gene_id "STRG.57952";
chr6D	StringTie	exon	497073806	497073840	1000	-	.	transcript_id "STRG.57952.2"; gene_id "STRG.57952";
chr6D	StringTie	exon	497074333	497074515	1000	-	.	transcript_id "STRG.57952.2"; gene_id "STRG.57952";
chr6D	StringTie	exon	497074593	497074744	1000	-	.	transcript_id "STRG.57952.2"; gene_id "STRG.57952";
chr6D	StringTie	exon	497074903	497075019	1000	-	.	transcript_id "STRG.57952.2"; gene_id "STRG.57952";
chr6D	StringTie	exon	497075492	497075603	1000	-	.	transcript_id "STRG.57952.2"; gene_id "STRG.57952";
chr6D	StringTie	exon	497075696	497075854	1000	-	.	transcript_id "STRG.57952.2"; gene_id "STRG.57952";
chr6D	StringTie	exon	497077314	497077717	1000	-	.	transcript_id "STRG.57952.2"; gene_id "STRG.57952";
chr6D	StringTie	transcript	497092276	497099337	1000	+	.	transcript_id "STRG.57953.1"; gene_id "STRG.57953"
chr6D	StringTie	exon	497092276	497092628	1000	+	.	transcript_id "STRG.57953.1"; gene_id "STRG.57953";
chr6D	StringTie	exon	497093176	497093253	1000	+	.	transcript_id "STRG.57953.1"; gene_id "STRG.57953";
chr6D	StringTie	exon	497093346	497093471	1000	+	.	transcript_id "STRG.57953.1"; gene_id "STRG.57953";
chr6D	StringTie	exon	497093586	497093655	1000	+	.	transcript_id "STRG.57953.1"; gene_id "STRG.57953";
chr6D	StringTie	exon	497094464	497094525	1000	+	.	transcript_id "STRG.57953.1"; gene_id "STRG.57953";
chr6D	StringTie	exon	497094598	497094737	1000	+	.	transcript_id "STRG.57953.1"; gene_id "STRG.57953";
chr6D	StringTie	exon	497094836	497094962	1000	+	.	transcript_id "STRG.57953.1"; gene_id "STRG.57953";
chr6D	StringTie	exon	497095403	497095517	1000	+	.	transcript_id "STRG.57953.1"; gene_id "STRG.57953";
chr6D	StringTie	exon	497095618	497095706	1000	+	.	transcript_id "STRG.57953.1"; gene_id "STRG.57953";
chr6D	StringTie	exon	497095856	497095939	1000	+	.	transcript_id "STRG.57953.1"; gene_id "STRG.57953";
chr6D	StringTie	exon	497097331	497097660	1000	+	.	transcript_id "STRG.57953.1"; gene_id "STRG.57953";
chr6D	StringTie	exon	497097771	497097830	1000	+	.	transcript_id "STRG.57953.1"; gene_id "STRG.57953";
chr6D	StringTie	exon	497097938	497098116	1000	+	.	transcript_id "STRG.57953.1"; gene_id "STRG.57953";
chr6D	StringTie	exon	497098876	497099337	1000	+	.	transcript_id "STRG.57953.1"; gene_id "STRG.57953";
chr6D	StringTie	transcript	497113387	497116016	1000	+	.	transcript_id "STRG.57954.1"; gene_id "STRG.57954"
chr6D	StringTie	exon	497113387	497113599	1000	+	.	transcript_id "STRG.57954.1"; gene_id "STRG.57954";
chr6D	StringTie	exon	497114194	497114324	1000	+	.	transcript_id "STRG.57954.1"; gene_id "STRG.57954";
chr6D	StringTie	exon	497114828	497114873	1000	+	.	transcript_id "STRG.57954.1"; gene_id "STRG.57954";
chr6D	StringTie	exon	497115306	497115403	1000	+	.	transcript_id "STRG.57954.1"; gene_id "STRG.57954";
chr6D	StringTie	exon	497115494	497115541	1000	+	.	transcript_id "STRG.57954.1"; gene_id "STRG.57954";
chr6D	StringTie	exon	497115646	497116016	1000	+	.	transcript_id "STRG.57954.1"; gene_id "STRG.57954";
chr6D	StringTie	transcript	497170664	497177442	1000	+	.	transcript_id "STRG.57955.1"; gene_id "STRG.57955"
chr6D	StringTie	exon	497170664	497170997	1000	+	.	transcript_id "STRG.57955.1"; gene_id "STRG.57955";
chr6D	StringTie	exon	497172466	497173742	1000	+	.	transcript_id "STRG.57955.1"; gene_id "STRG.57955";
chr6D	StringTie	exon	497174094	497174261	1000	+	.	transcript_id "STRG.57955.1"; gene_id "STRG.57955";
chr6D	StringTie	exon	497174477	497174642	1000	+	.	transcript_id "STRG.57955.1"; gene_id "STRG.57955";
chr6D	StringTie	exon	497174810	497174920	1000	+	.	transcript_id "STRG.57955.1"; gene_id "STRG.57955";
chr6D	StringTie	exon	497175023	497175210	1000	+	.	transcript_id "STRG.57955.1"; gene_id "STRG.57955";
chr6D	StringTie	exon	497175673	497175830	1000	+	.	transcript_id "STRG.57955.1"; gene_id "STRG.57955";
chr6D	StringTie	exon	497176411	497176576	1000	+	.	transcript_id "STRG.57955.1"; gene_id "STRG.57955";
chr6D	StringTie	exon	497176716	497177442	1000	+	.	transcript_id "STRG.57955.1"; gene_id "STRG.57955";
chr6D	StringTie	transcript	497170664	497177442	1000	+	.	transcript_id "STRG.57955.2"; gene_id "STRG.57955"
chr6D	StringTie	exon	497170664	497170992	1000	+	.	transcript_id "STRG.57955.2"; gene_id "STRG.57955";
chr6D	StringTie	exon	497172466	497173742	1000	+	.	transcript_id "STRG.57955.2"; gene_id "STRG.57955";
chr6D	StringTie	exon	497174094	497174261	1000	+	.	transcript_id "STRG.57955.2"; gene_id "STRG.57955";
chr6D	StringTie	exon	497174477	497174642	1000	+	.	transcript_id "STRG.57955.2"; gene_id "STRG.57955";
chr6D	StringTie	exon	497174810	497174920	1000	+	.	transcript_id "STRG.57955.2"; gene_id "STRG.57955";
chr6D	StringTie	exon	497175023	497175210	1000	+	.	transcript_id "STRG.57955.2"; gene_id "STRG.57955";
chr6D	StringTie	exon	497175673	497175830	1000	+	.	transcript_id "STRG.57955.2"; gene_id "STRG.57955";
chr6D	StringTie	exon	497176411	497176576	1000	+	.	transcript_id "STRG.57955.2"; gene_id "STRG.57955";
chr6D	StringTie	exon	497176716	497177442	1000	+	.	transcript_id "STRG.57955.2"; gene_id "STRG.57955";
chr6D	StringTie	transcript	497178281	497182392	1000	-	.	transcript_id "STRG.57956.1"; gene_id "STRG.57956"
chr6D	StringTie	exon	497178281	497179046	1000	-	.	transcript_id "STRG.57956.1"; gene_id "STRG.57956";
chr6D	StringTie	exon	497179159	497179234	1000	-	.	transcript_id "STRG.57956.1"; gene_id "STRG.57956";
chr6D	StringTie	exon	497179311	497180048	1000	-	.	transcript_id "STRG.57956.1"; gene_id "STRG.57956";
chr6D	StringTie	exon	497180431	497180661	1000	-	.	transcript_id "STRG.57956.1"; gene_id "STRG.57956";
chr6D	StringTie	exon	497181784	497182392	1000	-	.	transcript_id "STRG.57956.1"; gene_id "STRG.57956";
chr6D	StringTie	transcript	497844100	497847659	1000	+	.	transcript_id "STRG.57960.1"; gene_id "STRG.57960"
chr6D	StringTie	exon	497844100	497845600	1000	+	.	transcript_id "STRG.57960.1"; gene_id "STRG.57960";
chr6D	StringTie	exon	497845733	497845763	1000	+	.	transcript_id "STRG.57960.1"; gene_id "STRG.57960";
chr6D	StringTie	exon	497845836	497845936	1000	+	.	transcript_id "STRG.57960.1"; gene_id "STRG.57960";
chr6D	StringTie	exon	497846087	497846216	1000	+	.	transcript_id "STRG.57960.1"; gene_id "STRG.57960";
chr6D	StringTie	exon	497846309	497846381	1000	+	.	transcript_id "STRG.57960.1"; gene_id "STRG.57960";
chr6D	StringTie	exon	497847090	497847659	1000	+	.	transcript_id "STRG.57960.1"; gene_id "STRG.57960";
chr6D	StringTie	transcript	497844100	497847659	1000	+	.	transcript_id "STRG.57960.2"; gene_id "STRG.57960"
chr6D	StringTie	exon	497844100	497845763	1000	+	.	transcript_id "STRG.57960.2"; gene_id "STRG.57960";
chr6D	StringTie	exon	497845836	497846216	1000	+	.	transcript_id "STRG.57960.2"; gene_id "STRG.57960";
chr6D	StringTie	exon	497846309	497846381	1000	+	.	transcript_id "STRG.57960.2"; gene_id "STRG.57960";
chr6D	StringTie	exon	497847090	497847659	1000	+	.	transcript_id "STRG.57960.2"; gene_id "STRG.57960";
chr6D	StringTie	transcript	497844100	497847659	1000	+	.	transcript_id "STRG.57960.3"; gene_id "STRG.57960"
chr6D	StringTie	exon	497844100	497845763	1000	+	.	transcript_id "STRG.57960.3"; gene_id "STRG.57960";
chr6D	StringTie	exon	497845836	497845936	1000	+	.	transcript_id "STRG.57960.3"; gene_id "STRG.57960";
chr6D	StringTie	exon	497846087	497846216	1000	+	.	transcript_id "STRG.57960.3"; gene_id "STRG.57960";
chr6D	StringTie	exon	497846309	497846381	1000	+	.	transcript_id "STRG.57960.3"; gene_id "STRG.57960";
chr6D	StringTie	exon	497847090	497847659	1000	+	.	transcript_id "STRG.57960.3"; gene_id "STRG.57960";
chr6D	StringTie	transcript	497847614	497851663	1000	-	.	transcript_id "STRG.57961.1"; gene_id "STRG.57961"
chr6D	StringTie	exon	497847614	497849353	1000	-	.	transcript_id "STRG.57961.1"; gene_id "STRG.57961";
chr6D	StringTie	exon	497849460	497849615	1000	-	.	transcript_id "STRG.57961.1"; gene_id "STRG.57961";
chr6D	StringTie	exon	497849694	497850587	1000	-	.	transcript_id "STRG.57961.1"; gene_id "STRG.57961";
chr6D	StringTie	exon	497851090	497851663	1000	-	.	transcript_id "STRG.57961.1"; gene_id "STRG.57961";
chr6D	StringTie	transcript	497847614	497851663	1000	-	.	transcript_id "STRG.57961.2"; gene_id "STRG.57961"
chr6D	StringTie	exon	497847614	497849615	1000	-	.	transcript_id "STRG.57961.2"; gene_id "STRG.57961";
chr6D	StringTie	exon	497849694	497850587	1000	-	.	transcript_id "STRG.57961.2"; gene_id "STRG.57961";
chr6D	StringTie	exon	497851090	497851663	1000	-	.	transcript_id "STRG.57961.2"; gene_id "STRG.57961";
chr6D	StringTie	transcript	497859217	497862340	1000	-	.	transcript_id "STRG.57962.1"; gene_id "STRG.57962"
chr6D	StringTie	exon	497859217	497859942	1000	-	.	transcript_id "STRG.57962.1"; gene_id "STRG.57962";
chr6D	StringTie	exon	497860084	497860239	1000	-	.	transcript_id "STRG.57962.1"; gene_id "STRG.57962";
chr6D	StringTie	exon	497860319	497861209	1000	-	.	transcript_id "STRG.57962.1"; gene_id "STRG.57962";
chr6D	StringTie	exon	497861776	497862340	1000	-	.	transcript_id "STRG.57962.1"; gene_id "STRG.57962";
chr6D	StringTie	transcript	498093196	498094685	1000	+	.	transcript_id "STRG.57957.1"; gene_id "STRG.57957"
chr6D	StringTie	exon	498093196	498094685	1000	+	.	transcript_id "STRG.57957.1"; gene_id "STRG.57957";
chr6D	StringTie	transcript	498093196	498094685	1000	+	.	transcript_id "STRG.57957.2"; gene_id "STRG.57957"
chr6D	StringTie	exon	498093196	498093448	1000	+	.	transcript_id "STRG.57957.2"; gene_id "STRG.57957";
chr6D	StringTie	exon	498093822	498094685	1000	+	.	transcript_id "STRG.57957.2"; gene_id "STRG.57957";
chr6D	StringTie	transcript	498093196	498094685	1000	+	.	transcript_id "STRG.57957.3"; gene_id "STRG.57957"
chr6D	StringTie	exon	498093196	498093448	1000	+	.	transcript_id "STRG.57957.3"; gene_id "STRG.57957";
chr6D	StringTie	exon	498093525	498093592	1000	+	.	transcript_id "STRG.57957.3"; gene_id "STRG.57957";
chr6D	StringTie	exon	498093822	498094685	1000	+	.	transcript_id "STRG.57957.3"; gene_id "STRG.57957";
chr6D	StringTie	transcript	498378065	498381519	1000	+	.	transcript_id "STRG.57958.1"; gene_id "STRG.57958"
chr6D	StringTie	exon	498378065	498379185	1000	+	.	transcript_id "STRG.57958.1"; gene_id "STRG.57958";
chr6D	StringTie	exon	498379264	498379387	1000	+	.	transcript_id "STRG.57958.1"; gene_id "STRG.57958";
chr6D	StringTie	exon	498379466	498379584	1000	+	.	transcript_id "STRG.57958.1"; gene_id "STRG.57958";
chr6D	StringTie	exon	498379672	498379743	1000	+	.	transcript_id "STRG.57958.1"; gene_id "STRG.57958";
chr6D	StringTie	exon	498379833	498379898	1000	+	.	transcript_id "STRG.57958.1"; gene_id "STRG.57958";
chr6D	StringTie	exon	498380603	498381519	1000	+	.	transcript_id "STRG.57958.1"; gene_id "STRG.57958";
chr6D	StringTie	transcript	498379186	498381519	1000	+	.	transcript_id "STRG.57958.2"; gene_id "STRG.57958"
chr6D	StringTie	exon	498379186	498379743	1000	+	.	transcript_id "STRG.57958.2"; gene_id "STRG.57958";
chr6D	StringTie	exon	498379833	498381519	1000	+	.	transcript_id "STRG.57958.2"; gene_id "STRG.57958";
chr6D	StringTie	transcript	498379186	498381519	1000	+	.	transcript_id "STRG.57958.3"; gene_id "STRG.57958"
chr6D	StringTie	exon	498379186	498379387	1000	+	.	transcript_id "STRG.57958.3"; gene_id "STRG.57958";
chr6D	StringTie	exon	498379466	498379584	1000	+	.	transcript_id "STRG.57958.3"; gene_id "STRG.57958";
chr6D	StringTie	exon	498379672	498379743	1000	+	.	transcript_id "STRG.57958.3"; gene_id "STRG.57958";
chr6D	StringTie	exon	498379833	498381519	1000	+	.	transcript_id "STRG.57958.3"; gene_id "STRG.57958";
chr6D	StringTie	transcript	498419189	498421959	1000	-	.	transcript_id "STRG.57959.1"; gene_id "STRG.57959"
chr6D	StringTie	exon	498419189	498419924	1000	-	.	transcript_id "STRG.57959.1"; gene_id "STRG.57959";
chr6D	StringTie	exon	498420125	498420280	1000	-	.	transcript_id "STRG.57959.1"; gene_id "STRG.57959";
chr6D	StringTie	exon	498420356	498421291	1000	-	.	transcript_id "STRG.57959.1"; gene_id "STRG.57959";
chr6D	StringTie	exon	498421777	498421959	1000	-	.	transcript_id "STRG.57959.1"; gene_id "STRG.57959";
chr6D	StringTie	transcript	498422697	498425612	1000	+	.	transcript_id "STRG.57963.1"; gene_id "STRG.57963"
chr6D	StringTie	exon	498422697	498423238	1000	+	.	transcript_id "STRG.57963.1"; gene_id "STRG.57963";
chr6D	StringTie	exon	498423525	498424523	1000	+	.	transcript_id "STRG.57963.1"; gene_id "STRG.57963";
chr6D	StringTie	exon	498424597	498424752	1000	+	.	transcript_id "STRG.57963.1"; gene_id "STRG.57963";
chr6D	StringTie	exon	498424997	498425612	1000	+	.	transcript_id "STRG.57963.1"; gene_id "STRG.57963";
chr6D	StringTie	transcript	498422697	498425612	1000	+	.	transcript_id "STRG.57963.2"; gene_id "STRG.57963"
chr6D	StringTie	exon	498422697	498423238	1000	+	.	transcript_id "STRG.57963.2"; gene_id "STRG.57963";
chr6D	StringTie	exon	498423525	498424752	1000	+	.	transcript_id "STRG.57963.2"; gene_id "STRG.57963";
chr6D	StringTie	exon	498424997	498425612	1000	+	.	transcript_id "STRG.57963.2"; gene_id "STRG.57963";
chr6D	StringTie	transcript	498492085	498495319	1000	-	.	transcript_id "STRG.57964.1"; gene_id "STRG.57964"
chr6D	StringTie	exon	498492085	498492828	1000	-	.	transcript_id "STRG.57964.1"; gene_id "STRG.57964";
chr6D	StringTie	exon	498493037	498493192	1000	-	.	transcript_id "STRG.57964.1"; gene_id "STRG.57964";
chr6D	StringTie	exon	498493268	498494203	1000	-	.	transcript_id "STRG.57964.1"; gene_id "STRG.57964";
chr6D	StringTie	exon	498494694	498495319	1000	-	.	transcript_id "STRG.57964.1"; gene_id "STRG.57964";
chr6D	StringTie	transcript	498512216	498514936	1000	-	.	transcript_id "STRG.57965.1"; gene_id "STRG.57965"
chr6D	StringTie	exon	498512216	498512902	1000	-	.	transcript_id "STRG.57965.1"; gene_id "STRG.57965";
chr6D	StringTie	exon	498513103	498513258	1000	-	.	transcript_id "STRG.57965.1"; gene_id "STRG.57965";
chr6D	StringTie	exon	498513334	498514269	1000	-	.	transcript_id "STRG.57965.1"; gene_id "STRG.57965";
chr6D	StringTie	exon	498514756	498514936	1000	-	.	transcript_id "STRG.57965.1"; gene_id "STRG.57965";
chr6D	StringTie	transcript	498545149	498549460	1000	-	.	transcript_id "STRG.57966.1"; gene_id "STRG.57966"
chr6D	StringTie	exon	498545149	498545438	1000	-	.	transcript_id "STRG.57966.1"; gene_id "STRG.57966";
chr6D	StringTie	exon	498545534	498545591	1000	-	.	transcript_id "STRG.57966.1"; gene_id "STRG.57966";
chr6D	StringTie	exon	498545678	498545923	1000	-	.	transcript_id "STRG.57966.1"; gene_id "STRG.57966";
chr6D	StringTie	exon	498546694	498546849	1000	-	.	transcript_id "STRG.57966.1"; gene_id "STRG.57966";
chr6D	StringTie	exon	498547142	498547246	1000	-	.	transcript_id "STRG.57966.1"; gene_id "STRG.57966";
chr6D	StringTie	exon	498547325	498547644	1000	-	.	transcript_id "STRG.57966.1"; gene_id "STRG.57966";
chr6D	StringTie	exon	498547758	498547824	1000	-	.	transcript_id "STRG.57966.1"; gene_id "STRG.57966";
chr6D	StringTie	exon	498547932	498548026	1000	-	.	transcript_id "STRG.57966.1"; gene_id "STRG.57966";
chr6D	StringTie	exon	498549046	498549460	1000	-	.	transcript_id "STRG.57966.1"; gene_id "STRG.57966";
chr6D	StringTie	transcript	498545149	498549460	1000	-	.	transcript_id "STRG.57966.2"; gene_id "STRG.57966"
chr6D	StringTie	exon	498545149	498545438	1000	-	.	transcript_id "STRG.57966.2"; gene_id "STRG.57966";
chr6D	StringTie	exon	498545534	498546849	1000	-	.	transcript_id "STRG.57966.2"; gene_id "STRG.57966";
chr6D	StringTie	exon	498547142	498547246	1000	-	.	transcript_id "STRG.57966.2"; gene_id "STRG.57966";
chr6D	StringTie	exon	498547325	498547644	1000	-	.	transcript_id "STRG.57966.2"; gene_id "STRG.57966";
chr6D	StringTie	exon	498547758	498548026	1000	-	.	transcript_id "STRG.57966.2"; gene_id "STRG.57966";
chr6D	StringTie	exon	498549046	498549460	1000	-	.	transcript_id "STRG.57966.2"; gene_id "STRG.57966";
chr6D	StringTie	transcript	498665715	498668753	1000	-	.	transcript_id "STRG.57967.1"; gene_id "STRG.57967"
chr6D	StringTie	exon	498665715	498666548	1000	-	.	transcript_id "STRG.57967.1"; gene_id "STRG.57967";
chr6D	StringTie	exon	498666985	498667142	1000	-	.	transcript_id "STRG.57967.1"; gene_id "STRG.57967";
chr6D	StringTie	exon	498667823	498667896	1000	-	.	transcript_id "STRG.57967.1"; gene_id "STRG.57967";
chr6D	StringTie	exon	498667990	498668104	1000	-	.	transcript_id "STRG.57967.1"; gene_id "STRG.57967";
chr6D	StringTie	exon	498668186	498668407	1000	-	.	transcript_id "STRG.57967.1"; gene_id "STRG.57967";
chr6D	StringTie	exon	498668481	498668753	1000	-	.	transcript_id "STRG.57967.1"; gene_id "STRG.57967";
chr6D	StringTie	transcript	498722096	498725212	1000	-	.	transcript_id "STRG.57968.1"; gene_id "STRG.57968"
chr6D	StringTie	exon	498722096	498722899	1000	-	.	transcript_id "STRG.57968.1"; gene_id "STRG.57968";
chr6D	StringTie	exon	498723089	498723244	1000	-	.	transcript_id "STRG.57968.1"; gene_id "STRG.57968";
chr6D	StringTie	exon	498723320	498724225	1000	-	.	transcript_id "STRG.57968.1"; gene_id "STRG.57968";
chr6D	StringTie	exon	498724703	498725212	1000	-	.	transcript_id "STRG.57968.1"; gene_id "STRG.57968";
chr6D	StringTie	transcript	499005677	499008976	1000	-	.	transcript_id "STRG.57969.1"; gene_id "STRG.57969"
chr6D	StringTie	exon	499005677	499006509	1000	-	.	transcript_id "STRG.57969.1"; gene_id "STRG.57969";
chr6D	StringTie	exon	499006959	499007116	1000	-	.	transcript_id "STRG.57969.1"; gene_id "STRG.57969";
chr6D	StringTie	exon	499007967	499008040	1000	-	.	transcript_id "STRG.57969.1"; gene_id "STRG.57969";
chr6D	StringTie	exon	499008135	499008249	1000	-	.	transcript_id "STRG.57969.1"; gene_id "STRG.57969";
chr6D	StringTie	exon	499008331	499008552	1000	-	.	transcript_id "STRG.57969.1"; gene_id "STRG.57969";
chr6D	StringTie	exon	499008629	499008976	1000	-	.	transcript_id "STRG.57969.1"; gene_id "STRG.57969";
chr6D	StringTie	transcript	499051274	499054345	1000	+	.	transcript_id "STRG.57971.1"; gene_id "STRG.57971"
chr6D	StringTie	exon	499051274	499051545	1000	+	.	transcript_id "STRG.57971.1"; gene_id "STRG.57971";
chr6D	StringTie	exon	499051622	499051843	1000	+	.	transcript_id "STRG.57971.1"; gene_id "STRG.57971";
chr6D	StringTie	exon	499051925	499052039	1000	+	.	transcript_id "STRG.57971.1"; gene_id "STRG.57971";
chr6D	StringTie	exon	499052134	499052207	1000	+	.	transcript_id "STRG.57971.1"; gene_id "STRG.57971";
chr6D	StringTie	exon	499053058	499053215	1000	+	.	transcript_id "STRG.57971.1"; gene_id "STRG.57971";
chr6D	StringTie	exon	499053665	499054345	1000	+	.	transcript_id "STRG.57971.1"; gene_id "STRG.57971";
chr6D	StringTie	transcript	499055059	499056739	1000	-	.	transcript_id "STRG.57970.1"; gene_id "STRG.57970"
chr6D	StringTie	exon	499055059	499055617	1000	-	.	transcript_id "STRG.57970.1"; gene_id "STRG.57970";
chr6D	StringTie	exon	499055789	499056739	1000	-	.	transcript_id "STRG.57970.1"; gene_id "STRG.57970";
chr6D	StringTie	transcript	499088523	499091606	1000	+	.	transcript_id "STRG.57972.1"; gene_id "STRG.57972"
chr6D	StringTie	exon	499088523	499088869	1000	+	.	transcript_id "STRG.57972.1"; gene_id "STRG.57972";
chr6D	StringTie	exon	499088976	499089153	1000	+	.	transcript_id "STRG.57972.1"; gene_id "STRG.57972";
chr6D	StringTie	exon	499089425	499090471	1000	+	.	transcript_id "STRG.57972.1"; gene_id "STRG.57972";
chr6D	StringTie	exon	499090544	499090699	1000	+	.	transcript_id "STRG.57972.1"; gene_id "STRG.57972";
chr6D	StringTie	exon	499090900	499091606	1000	+	.	transcript_id "STRG.57972.1"; gene_id "STRG.57972";
chr6D	StringTie	transcript	499088523	499091606	1000	+	.	transcript_id "STRG.57972.2"; gene_id "STRG.57972"
chr6D	StringTie	exon	499088523	499088869	1000	+	.	transcript_id "STRG.57972.2"; gene_id "STRG.57972";
chr6D	StringTie	exon	499088976	499089153	1000	+	.	transcript_id "STRG.57972.2"; gene_id "STRG.57972";
chr6D	StringTie	exon	499090544	499090699	1000	+	.	transcript_id "STRG.57972.2"; gene_id "STRG.57972";
chr6D	StringTie	exon	499090900	499091606	1000	+	.	transcript_id "STRG.57972.2"; gene_id "STRG.57972";
chr6D	StringTie	transcript	499092886	499096000	1000	+	.	transcript_id "STRG.57973.1"; gene_id "STRG.57973"
chr6D	StringTie	exon	499092886	499093421	1000	+	.	transcript_id "STRG.57973.1"; gene_id "STRG.57973";
chr6D	StringTie	exon	499093836	499094750	1000	+	.	transcript_id "STRG.57973.1"; gene_id "STRG.57973";
chr6D	StringTie	exon	499094826	499094981	1000	+	.	transcript_id "STRG.57973.1"; gene_id "STRG.57973";
chr6D	StringTie	exon	499095182	499096000	1000	+	.	transcript_id "STRG.57973.1"; gene_id "STRG.57973";
chr6D	StringTie	transcript	499190473	499193616	1000	-	.	transcript_id "STRG.57974.1"; gene_id "STRG.57974"
chr6D	StringTie	exon	499190473	499191154	1000	-	.	transcript_id "STRG.57974.1"; gene_id "STRG.57974";
chr6D	StringTie	exon	499191304	499192229	1000	-	.	transcript_id "STRG.57974.1"; gene_id "STRG.57974";
chr6D	StringTie	exon	499192314	499193616	1000	-	.	transcript_id "STRG.57974.1"; gene_id "STRG.57974";
chr6D	StringTie	transcript	499360888	499370119	1000	+	.	transcript_id "STRG.57976.5"; gene_id "STRG.57976"
chr6D	StringTie	exon	499360888	499361230	1000	+	.	transcript_id "STRG.57976.5"; gene_id "STRG.57976";
chr6D	StringTie	exon	499361589	499361770	1000	+	.	transcript_id "STRG.57976.5"; gene_id "STRG.57976";
chr6D	StringTie	exon	499361961	499362104	1000	+	.	transcript_id "STRG.57976.5"; gene_id "STRG.57976";
chr6D	StringTie	exon	499362412	499362609	1000	+	.	transcript_id "STRG.57976.5"; gene_id "STRG.57976";
chr6D	StringTie	exon	499362754	499362911	1000	+	.	transcript_id "STRG.57976.5"; gene_id "STRG.57976";
chr6D	StringTie	exon	499363099	499363216	1000	+	.	transcript_id "STRG.57976.5"; gene_id "STRG.57976";
chr6D	StringTie	exon	499363296	499363406	1000	+	.	transcript_id "STRG.57976.5"; gene_id "STRG.57976";
chr6D	StringTie	exon	499363551	499363680	1000	+	.	transcript_id "STRG.57976.5"; gene_id "STRG.57976";
chr6D	StringTie	exon	499366694	499367093	1000	+	.	transcript_id "STRG.57976.5"; gene_id "STRG.57976";
chr6D	StringTie	exon	499368320	499369062	1000	+	.	transcript_id "STRG.57976.5"; gene_id "STRG.57976";
chr6D	StringTie	exon	499369712	499370119	1000	+	.	transcript_id "STRG.57976.5"; gene_id "STRG.57976";
chr6D	StringTie	transcript	499360888	499370589	1000	+	.	transcript_id "STRG.57976.1"; gene_id "STRG.57976"
chr6D	StringTie	exon	499360888	499361230	1000	+	.	transcript_id "STRG.57976.1"; gene_id "STRG.57976";
chr6D	StringTie	exon	499361589	499361770	1000	+	.	transcript_id "STRG.57976.1"; gene_id "STRG.57976";
chr6D	StringTie	exon	499361961	499362104	1000	+	.	transcript_id "STRG.57976.1"; gene_id "STRG.57976";
chr6D	StringTie	exon	499362412	499362609	1000	+	.	transcript_id "STRG.57976.1"; gene_id "STRG.57976";
chr6D	StringTie	exon	499362754	499362911	1000	+	.	transcript_id "STRG.57976.1"; gene_id "STRG.57976";
chr6D	StringTie	exon	499363099	499363406	1000	+	.	transcript_id "STRG.57976.1"; gene_id "STRG.57976";
chr6D	StringTie	exon	499363551	499363680	1000	+	.	transcript_id "STRG.57976.1"; gene_id "STRG.57976";
chr6D	StringTie	exon	499366694	499367093	1000	+	.	transcript_id "STRG.57976.1"; gene_id "STRG.57976";
chr6D	StringTie	exon	499368320	499369062	1000	+	.	transcript_id "STRG.57976.1"; gene_id "STRG.57976";
chr6D	StringTie	exon	499369712	499370589	1000	+	.	transcript_id "STRG.57976.1"; gene_id "STRG.57976";
chr6D	StringTie	transcript	499360888	499370589	1000	+	.	transcript_id "STRG.57976.2"; gene_id "STRG.57976"
chr6D	StringTie	exon	499360888	499361230	1000	+	.	transcript_id "STRG.57976.2"; gene_id "STRG.57976";
chr6D	StringTie	exon	499361589	499361770	1000	+	.	transcript_id "STRG.57976.2"; gene_id "STRG.57976";
chr6D	StringTie	exon	499361961	499362104	1000	+	.	transcript_id "STRG.57976.2"; gene_id "STRG.57976";
chr6D	StringTie	exon	499362412	499362609	1000	+	.	transcript_id "STRG.57976.2"; gene_id "STRG.57976";
chr6D	StringTie	exon	499362754	499362911	1000	+	.	transcript_id "STRG.57976.2"; gene_id "STRG.57976";
chr6D	StringTie	exon	499363099	499363216	1000	+	.	transcript_id "STRG.57976.2"; gene_id "STRG.57976";
chr6D	StringTie	exon	499363296	499363406	1000	+	.	transcript_id "STRG.57976.2"; gene_id "STRG.57976";
chr6D	StringTie	exon	499363551	499363680	1000	+	.	transcript_id "STRG.57976.2"; gene_id "STRG.57976";
chr6D	StringTie	exon	499366694	499367093	1000	+	.	transcript_id "STRG.57976.2"; gene_id "STRG.57976";
chr6D	StringTie	exon	499368320	499368708	1000	+	.	transcript_id "STRG.57976.2"; gene_id "STRG.57976";
chr6D	StringTie	exon	499368931	499369062	1000	+	.	transcript_id "STRG.57976.2"; gene_id "STRG.57976";
chr6D	StringTie	exon	499369712	499370589	1000	+	.	transcript_id "STRG.57976.2"; gene_id "STRG.57976";
chr6D	StringTie	transcript	499360888	499370589	1000	+	.	transcript_id "STRG.57976.3"; gene_id "STRG.57976"
chr6D	StringTie	exon	499360888	499361230	1000	+	.	transcript_id "STRG.57976.3"; gene_id "STRG.57976";
chr6D	StringTie	exon	499361589	499361770	1000	+	.	transcript_id "STRG.57976.3"; gene_id "STRG.57976";
chr6D	StringTie	exon	499361961	499362104	1000	+	.	transcript_id "STRG.57976.3"; gene_id "STRG.57976";
chr6D	StringTie	exon	499362412	499362609	1000	+	.	transcript_id "STRG.57976.3"; gene_id "STRG.57976";
chr6D	StringTie	exon	499362754	499362911	1000	+	.	transcript_id "STRG.57976.3"; gene_id "STRG.57976";
chr6D	StringTie	exon	499363099	499363406	1000	+	.	transcript_id "STRG.57976.3"; gene_id "STRG.57976";
chr6D	StringTie	exon	499363551	499363680	1000	+	.	transcript_id "STRG.57976.3"; gene_id "STRG.57976";
chr6D	StringTie	exon	499366694	499367093	1000	+	.	transcript_id "STRG.57976.3"; gene_id "STRG.57976";
chr6D	StringTie	exon	499368320	499368708	1000	+	.	transcript_id "STRG.57976.3"; gene_id "STRG.57976";
chr6D	StringTie	exon	499368931	499369062	1000	+	.	transcript_id "STRG.57976.3"; gene_id "STRG.57976";
chr6D	StringTie	exon	499369712	499370589	1000	+	.	transcript_id "STRG.57976.3"; gene_id "STRG.57976";
chr6D	StringTie	transcript	499360888	499370589	1000	+	.	transcript_id "STRG.57976.4"; gene_id "STRG.57976"
chr6D	StringTie	exon	499360888	499361230	1000	+	.	transcript_id "STRG.57976.4"; gene_id "STRG.57976";
chr6D	StringTie	exon	499361589	499361770	1000	+	.	transcript_id "STRG.57976.4"; gene_id "STRG.57976";
chr6D	StringTie	exon	499361961	499362104	1000	+	.	transcript_id "STRG.57976.4"; gene_id "STRG.57976";
chr6D	StringTie	exon	499362412	499362609	1000	+	.	transcript_id "STRG.57976.4"; gene_id "STRG.57976";
chr6D	StringTie	exon	499362754	499362911	1000	+	.	transcript_id "STRG.57976.4"; gene_id "STRG.57976";
chr6D	StringTie	exon	499363099	499363406	1000	+	.	transcript_id "STRG.57976.4"; gene_id "STRG.57976";
chr6D	StringTie	exon	499363551	499363680	1000	+	.	transcript_id "STRG.57976.4"; gene_id "STRG.57976";
chr6D	StringTie	exon	499366694	499367093	1000	+	.	transcript_id "STRG.57976.4"; gene_id "STRG.57976";
chr6D	StringTie	exon	499368320	499368708	1000	+	.	transcript_id "STRG.57976.4"; gene_id "STRG.57976";
chr6D	StringTie	exon	499368931	499369062	1000	+	.	transcript_id "STRG.57976.4"; gene_id "STRG.57976";
chr6D	StringTie	exon	499369712	499369791	1000	+	.	transcript_id "STRG.57976.4"; gene_id "STRG.57976";
chr6D	StringTie	exon	499370154	499370589	1000	+	.	transcript_id "STRG.57976.4"; gene_id "STRG.57976";
chr6D	StringTie	transcript	499360888	499370589	1000	+	.	transcript_id "STRG.57976.6"; gene_id "STRG.57976"
chr6D	StringTie	exon	499360888	499361230	1000	+	.	transcript_id "STRG.57976.6"; gene_id "STRG.57976";
chr6D	StringTie	exon	499361589	499361770	1000	+	.	transcript_id "STRG.57976.6"; gene_id "STRG.57976";
chr6D	StringTie	exon	499361961	499362104	1000	+	.	transcript_id "STRG.57976.6"; gene_id "STRG.57976";
chr6D	StringTie	exon	499362412	499362609	1000	+	.	transcript_id "STRG.57976.6"; gene_id "STRG.57976";
chr6D	StringTie	exon	499362754	499362911	1000	+	.	transcript_id "STRG.57976.6"; gene_id "STRG.57976";
chr6D	StringTie	exon	499363099	499363406	1000	+	.	transcript_id "STRG.57976.6"; gene_id "STRG.57976";
chr6D	StringTie	exon	499363551	499363680	1000	+	.	transcript_id "STRG.57976.6"; gene_id "STRG.57976";
chr6D	StringTie	exon	499366694	499367093	1000	+	.	transcript_id "STRG.57976.6"; gene_id "STRG.57976";
chr6D	StringTie	exon	499368320	499368708	1000	+	.	transcript_id "STRG.57976.6"; gene_id "STRG.57976";
chr6D	StringTie	exon	499368931	499369062	1000	+	.	transcript_id "STRG.57976.6"; gene_id "STRG.57976";
chr6D	StringTie	exon	499369712	499369791	1000	+	.	transcript_id "STRG.57976.6"; gene_id "STRG.57976";
chr6D	StringTie	exon	499370120	499370589	1000	+	.	transcript_id "STRG.57976.6"; gene_id "STRG.57976";
chr6D	StringTie	transcript	499481830	499483434	1000	+	.	transcript_id "STRG.57975.1"; gene_id "STRG.57975"
chr6D	StringTie	exon	499481830	499482354	1000	+	.	transcript_id "STRG.57975.1"; gene_id "STRG.57975";
chr6D	StringTie	exon	499482427	499483434	1000	+	.	transcript_id "STRG.57975.1"; gene_id "STRG.57975";
chr6D	StringTie	transcript	499487866	499489036	1000	+	.	transcript_id "STRG.57977.1"; gene_id "STRG.57977"
chr6D	StringTie	exon	499487866	499488204	1000	+	.	transcript_id "STRG.57977.1"; gene_id "STRG.57977";
chr6D	StringTie	exon	499488364	499488486	1000	+	.	transcript_id "STRG.57977.1"; gene_id "STRG.57977";
chr6D	StringTie	exon	499488613	499489036	1000	+	.	transcript_id "STRG.57977.1"; gene_id "STRG.57977";
chr6D	StringTie	transcript	499503288	499505954	1000	-	.	transcript_id "STRG.57978.1"; gene_id "STRG.57978"
chr6D	StringTie	exon	499503288	499505954	1000	-	.	transcript_id "STRG.57978.1"; gene_id "STRG.57978";
chr6D	StringTie	transcript	499506150	499508382	1000	+	.	transcript_id "STRG.57979.1"; gene_id "STRG.57979"
chr6D	StringTie	exon	499506150	499508382	1000	+	.	transcript_id "STRG.57979.1"; gene_id "STRG.57979";
chr6D	StringTie	transcript	499506150	499508382	1000	+	.	transcript_id "STRG.57979.2"; gene_id "STRG.57979"
chr6D	StringTie	exon	499506150	499506734	1000	+	.	transcript_id "STRG.57979.2"; gene_id "STRG.57979";
chr6D	StringTie	exon	499507151	499508382	1000	+	.	transcript_id "STRG.57979.2"; gene_id "STRG.57979";
chr6D	StringTie	transcript	499576489	499582824	1000	-	.	transcript_id "STRG.57980.1"; gene_id "STRG.57980"
chr6D	StringTie	exon	499576489	499576869	1000	-	.	transcript_id "STRG.57980.1"; gene_id "STRG.57980";
chr6D	StringTie	exon	499576984	499577908	1000	-	.	transcript_id "STRG.57980.1"; gene_id "STRG.57980";
chr6D	StringTie	exon	499578002	499578184	1000	-	.	transcript_id "STRG.57980.1"; gene_id "STRG.57980";
chr6D	StringTie	exon	499578358	499578573	1000	-	.	transcript_id "STRG.57980.1"; gene_id "STRG.57980";
chr6D	StringTie	exon	499578671	499578766	1000	-	.	transcript_id "STRG.57980.1"; gene_id "STRG.57980";
chr6D	StringTie	exon	499579330	499579416	1000	-	.	transcript_id "STRG.57980.1"; gene_id "STRG.57980";
chr6D	StringTie	exon	499579543	499579749	1000	-	.	transcript_id "STRG.57980.1"; gene_id "STRG.57980";
chr6D	StringTie	exon	499579840	499580064	1000	-	.	transcript_id "STRG.57980.1"; gene_id "STRG.57980";
chr6D	StringTie	exon	499580164	499580219	1000	-	.	transcript_id "STRG.57980.1"; gene_id "STRG.57980";
chr6D	StringTie	exon	499580453	499580559	1000	-	.	transcript_id "STRG.57980.1"; gene_id "STRG.57980";
chr6D	StringTie	exon	499581016	499582202	1000	-	.	transcript_id "STRG.57980.1"; gene_id "STRG.57980";
chr6D	StringTie	exon	499582288	499582354	1000	-	.	transcript_id "STRG.57980.1"; gene_id "STRG.57980";
chr6D	StringTie	exon	499582524	499582824	1000	-	.	transcript_id "STRG.57980.1"; gene_id "STRG.57980";
chr6D	StringTie	transcript	499576489	499582824	1000	-	.	transcript_id "STRG.57980.2"; gene_id "STRG.57980"
chr6D	StringTie	exon	499576489	499576869	1000	-	.	transcript_id "STRG.57980.2"; gene_id "STRG.57980";
chr6D	StringTie	exon	499576984	499577908	1000	-	.	transcript_id "STRG.57980.2"; gene_id "STRG.57980";
chr6D	StringTie	exon	499578002	499578184	1000	-	.	transcript_id "STRG.57980.2"; gene_id "STRG.57980";
chr6D	StringTie	exon	499578358	499578573	1000	-	.	transcript_id "STRG.57980.2"; gene_id "STRG.57980";
chr6D	StringTie	exon	499578671	499578766	1000	-	.	transcript_id "STRG.57980.2"; gene_id "STRG.57980";
chr6D	StringTie	exon	499579330	499579416	1000	-	.	transcript_id "STRG.57980.2"; gene_id "STRG.57980";
chr6D	StringTie	exon	499579543	499579749	1000	-	.	transcript_id "STRG.57980.2"; gene_id "STRG.57980";
chr6D	StringTie	exon	499579840	499580064	1000	-	.	transcript_id "STRG.57980.2"; gene_id "STRG.57980";
chr6D	StringTie	exon	499580164	499580219	1000	-	.	transcript_id "STRG.57980.2"; gene_id "STRG.57980";
chr6D	StringTie	exon	499580453	499580559	1000	-	.	transcript_id "STRG.57980.2"; gene_id "STRG.57980";
chr6D	StringTie	exon	499581016	499582202	1000	-	.	transcript_id "STRG.57980.2"; gene_id "STRG.57980";
chr6D	StringTie	exon	499582524	499582824	1000	-	.	transcript_id "STRG.57980.2"; gene_id "STRG.57980";
chr6D	StringTie	transcript	499582821	499586133	1000	+	.	transcript_id "STRG.57981.1"; gene_id "STRG.57981"
chr6D	StringTie	exon	499582821	499583225	1000	+	.	transcript_id "STRG.57981.1"; gene_id "STRG.57981";
chr6D	StringTie	exon	499584012	499584171	1000	+	.	transcript_id "STRG.57981.1"; gene_id "STRG.57981";
chr6D	StringTie	exon	499584528	499584715	1000	+	.	transcript_id "STRG.57981.1"; gene_id "STRG.57981";
chr6D	StringTie	exon	499584838	499584961	1000	+	.	transcript_id "STRG.57981.1"; gene_id "STRG.57981";
chr6D	StringTie	exon	499585177	499585307	1000	+	.	transcript_id "STRG.57981.1"; gene_id "STRG.57981";
chr6D	StringTie	exon	499585550	499586133	1000	+	.	transcript_id "STRG.57981.1"; gene_id "STRG.57981";
chr6D	StringTie	transcript	499593705	499596170	1000	+	.	transcript_id "STRG.57982.1"; gene_id "STRG.57982"
chr6D	StringTie	exon	499593705	499593992	1000	+	.	transcript_id "STRG.57982.1"; gene_id "STRG.57982";
chr6D	StringTie	exon	499594798	499595325	1000	+	.	transcript_id "STRG.57982.1"; gene_id "STRG.57982";
chr6D	StringTie	exon	499595602	499596170	1000	+	.	transcript_id "STRG.57982.1"; gene_id "STRG.57982";
chr6D	StringTie	transcript	499593705	499596170	1000	+	.	transcript_id "STRG.57982.2"; gene_id "STRG.57982"
chr6D	StringTie	exon	499593705	499594144	1000	+	.	transcript_id "STRG.57982.2"; gene_id "STRG.57982";
chr6D	StringTie	exon	499594798	499595325	1000	+	.	transcript_id "STRG.57982.2"; gene_id "STRG.57982";
chr6D	StringTie	exon	499595602	499596170	1000	+	.	transcript_id "STRG.57982.2"; gene_id "STRG.57982";
chr6D	StringTie	transcript	499597523	499603134	1000	+	.	transcript_id "STRG.57983.1"; gene_id "STRG.57983"
chr6D	StringTie	exon	499597523	499597806	1000	+	.	transcript_id "STRG.57983.1"; gene_id "STRG.57983";
chr6D	StringTie	exon	499598617	499598825	1000	+	.	transcript_id "STRG.57983.1"; gene_id "STRG.57983";
chr6D	StringTie	exon	499598928	499598994	1000	+	.	transcript_id "STRG.57983.1"; gene_id "STRG.57983";
chr6D	StringTie	exon	499599076	499599142	1000	+	.	transcript_id "STRG.57983.1"; gene_id "STRG.57983";
chr6D	StringTie	exon	499599266	499599396	1000	+	.	transcript_id "STRG.57983.1"; gene_id "STRG.57983";
chr6D	StringTie	exon	499600980	499601206	1000	+	.	transcript_id "STRG.57983.1"; gene_id "STRG.57983";
chr6D	StringTie	exon	499601323	499601353	1000	+	.	transcript_id "STRG.57983.1"; gene_id "STRG.57983";
chr6D	StringTie	exon	499601440	499601568	1000	+	.	transcript_id "STRG.57983.1"; gene_id "STRG.57983";
chr6D	StringTie	exon	499602387	499603134	1000	+	.	transcript_id "STRG.57983.1"; gene_id "STRG.57983";
chr6D	StringTie	transcript	499614526	499618427	1000	-	.	transcript_id "STRG.57984.1"; gene_id "STRG.57984"
chr6D	StringTie	exon	499614526	499615046	1000	-	.	transcript_id "STRG.57984.1"; gene_id "STRG.57984";
chr6D	StringTie	exon	499615245	499615339	1000	-	.	transcript_id "STRG.57984.1"; gene_id "STRG.57984";
chr6D	StringTie	exon	499616806	499616886	1000	-	.	transcript_id "STRG.57984.1"; gene_id "STRG.57984";
chr6D	StringTie	exon	499617765	499618427	1000	-	.	transcript_id "STRG.57984.1"; gene_id "STRG.57984";
chr6D	StringTie	transcript	499664425	499670690	1000	-	.	transcript_id "STRG.57987.1"; gene_id "STRG.57987"
chr6D	StringTie	exon	499664425	499664839	1000	-	.	transcript_id "STRG.57987.1"; gene_id "STRG.57987";
chr6D	StringTie	exon	499664931	499664993	1000	-	.	transcript_id "STRG.57987.1"; gene_id "STRG.57987";
chr6D	StringTie	exon	499665113	499665198	1000	-	.	transcript_id "STRG.57987.1"; gene_id "STRG.57987";
chr6D	StringTie	exon	499665369	499665456	1000	-	.	transcript_id "STRG.57987.1"; gene_id "STRG.57987";
chr6D	StringTie	exon	499665732	499665818	1000	-	.	transcript_id "STRG.57987.1"; gene_id "STRG.57987";
chr6D	StringTie	exon	499666172	499666266	1000	-	.	transcript_id "STRG.57987.1"; gene_id "STRG.57987";
chr6D	StringTie	exon	499666376	499666458	1000	-	.	transcript_id "STRG.57987.1"; gene_id "STRG.57987";
chr6D	StringTie	exon	499666719	499666778	1000	-	.	transcript_id "STRG.57987.1"; gene_id "STRG.57987";
chr6D	StringTie	exon	499666859	499666905	1000	-	.	transcript_id "STRG.57987.1"; gene_id "STRG.57987";
chr6D	StringTie	exon	499667072	499667134	1000	-	.	transcript_id "STRG.57987.1"; gene_id "STRG.57987";
chr6D	StringTie	exon	499667806	499667952	1000	-	.	transcript_id "STRG.57987.1"; gene_id "STRG.57987";
chr6D	StringTie	exon	499668058	499668159	1000	-	.	transcript_id "STRG.57987.1"; gene_id "STRG.57987";
chr6D	StringTie	exon	499668234	499668362	1000	-	.	transcript_id "STRG.57987.1"; gene_id "STRG.57987";
chr6D	StringTie	exon	499668535	499668693	1000	-	.	transcript_id "STRG.57987.1"; gene_id "STRG.57987";
chr6D	StringTie	exon	499668819	499669027	1000	-	.	transcript_id "STRG.57987.1"; gene_id "STRG.57987";
chr6D	StringTie	exon	499669307	499669496	1000	-	.	transcript_id "STRG.57987.1"; gene_id "STRG.57987";
chr6D	StringTie	exon	499669692	499669907	1000	-	.	transcript_id "STRG.57987.1"; gene_id "STRG.57987";
chr6D	StringTie	exon	499670332	499670690	1000	-	.	transcript_id "STRG.57987.1"; gene_id "STRG.57987";
chr6D	StringTie	transcript	499736045	499742510	1000	-	.	transcript_id "STRG.57985.1"; gene_id "STRG.57985"
chr6D	StringTie	exon	499736045	499736465	1000	-	.	transcript_id "STRG.57985.1"; gene_id "STRG.57985";
chr6D	StringTie	exon	499736712	499736767	1000	-	.	transcript_id "STRG.57985.1"; gene_id "STRG.57985";
chr6D	StringTie	exon	499737015	499737089	1000	-	.	transcript_id "STRG.57985.1"; gene_id "STRG.57985";
chr6D	StringTie	exon	499737165	499737261	1000	-	.	transcript_id "STRG.57985.1"; gene_id "STRG.57985";
chr6D	StringTie	exon	499737336	499737460	1000	-	.	transcript_id "STRG.57985.1"; gene_id "STRG.57985";
chr6D	StringTie	exon	499737974	499738078	1000	-	.	transcript_id "STRG.57985.1"; gene_id "STRG.57985";
chr6D	StringTie	exon	499738193	499738330	1000	-	.	transcript_id "STRG.57985.1"; gene_id "STRG.57985";
chr6D	StringTie	exon	499738622	499738695	1000	-	.	transcript_id "STRG.57985.1"; gene_id "STRG.57985";
chr6D	StringTie	exon	499738854	499738924	1000	-	.	transcript_id "STRG.57985.1"; gene_id "STRG.57985";
chr6D	StringTie	exon	499739019	499739079	1000	-	.	transcript_id "STRG.57985.1"; gene_id "STRG.57985";
chr6D	StringTie	exon	499739363	499739453	1000	-	.	transcript_id "STRG.57985.1"; gene_id "STRG.57985";
chr6D	StringTie	exon	499739946	499740024	1000	-	.	transcript_id "STRG.57985.1"; gene_id "STRG.57985";
chr6D	StringTie	exon	499740124	499740184	1000	-	.	transcript_id "STRG.57985.1"; gene_id "STRG.57985";
chr6D	StringTie	exon	499740270	499740347	1000	-	.	transcript_id "STRG.57985.1"; gene_id "STRG.57985";
chr6D	StringTie	exon	499740433	499740502	1000	-	.	transcript_id "STRG.57985.1"; gene_id "STRG.57985";
chr6D	StringTie	exon	499740597	499740671	1000	-	.	transcript_id "STRG.57985.1"; gene_id "STRG.57985";
chr6D	StringTie	exon	499740816	499740891	1000	-	.	transcript_id "STRG.57985.1"; gene_id "STRG.57985";
chr6D	StringTie	exon	499741236	499741322	1000	-	.	transcript_id "STRG.57985.1"; gene_id "STRG.57985";
chr6D	StringTie	exon	499741425	499741561	1000	-	.	transcript_id "STRG.57985.1"; gene_id "STRG.57985";
chr6D	StringTie	exon	499741647	499741710	1000	-	.	transcript_id "STRG.57985.1"; gene_id "STRG.57985";
chr6D	StringTie	exon	499742334	499742510	1000	-	.	transcript_id "STRG.57985.1"; gene_id "STRG.57985";
chr6D	StringTie	transcript	499869476	499873588	1000	+	.	transcript_id "STRG.57986.1"; gene_id "STRG.57986"
chr6D	StringTie	exon	499869476	499870033	1000	+	.	transcript_id "STRG.57986.1"; gene_id "STRG.57986";
chr6D	StringTie	exon	499870139	499870220	1000	+	.	transcript_id "STRG.57986.1"; gene_id "STRG.57986";
chr6D	StringTie	exon	499871506	499871701	1000	+	.	transcript_id "STRG.57986.1"; gene_id "STRG.57986";
chr6D	StringTie	exon	499872015	499872144	1000	+	.	transcript_id "STRG.57986.1"; gene_id "STRG.57986";
chr6D	StringTie	exon	499872240	499872427	1000	+	.	transcript_id "STRG.57986.1"; gene_id "STRG.57986";
chr6D	StringTie	exon	499872645	499872740	1000	+	.	transcript_id "STRG.57986.1"; gene_id "STRG.57986";
chr6D	StringTie	exon	499873196	499873588	1000	+	.	transcript_id "STRG.57986.1"; gene_id "STRG.57986";
chr6D	StringTie	transcript	499889867	499895508	1000	+	.	transcript_id "STRG.57988.1"; gene_id "STRG.57988"
chr6D	StringTie	exon	499889867	499890460	1000	+	.	transcript_id "STRG.57988.1"; gene_id "STRG.57988";
chr6D	StringTie	exon	499891877	499891942	1000	+	.	transcript_id "STRG.57988.1"; gene_id "STRG.57988";
chr6D	StringTie	exon	499892042	499892140	1000	+	.	transcript_id "STRG.57988.1"; gene_id "STRG.57988";
chr6D	StringTie	exon	499892226	499892290	1000	+	.	transcript_id "STRG.57988.1"; gene_id "STRG.57988";
chr6D	StringTie	exon	499892513	499892597	1000	+	.	transcript_id "STRG.57988.1"; gene_id "STRG.57988";
chr6D	StringTie	exon	499892710	499892743	1000	+	.	transcript_id "STRG.57988.1"; gene_id "STRG.57988";
chr6D	StringTie	exon	499892831	499892930	1000	+	.	transcript_id "STRG.57988.1"; gene_id "STRG.57988";
chr6D	StringTie	exon	499893370	499893445	1000	+	.	transcript_id "STRG.57988.1"; gene_id "STRG.57988";
chr6D	StringTie	exon	499893555	499893911	1000	+	.	transcript_id "STRG.57988.1"; gene_id "STRG.57988";
chr6D	StringTie	exon	499894029	499894172	1000	+	.	transcript_id "STRG.57988.1"; gene_id "STRG.57988";
chr6D	StringTie	exon	499894416	499894649	1000	+	.	transcript_id "STRG.57988.1"; gene_id "STRG.57988";
chr6D	StringTie	exon	499894725	499894788	1000	+	.	transcript_id "STRG.57988.1"; gene_id "STRG.57988";
chr6D	StringTie	exon	499894867	499894910	1000	+	.	transcript_id "STRG.57988.1"; gene_id "STRG.57988";
chr6D	StringTie	exon	499895004	499895508	1000	+	.	transcript_id "STRG.57988.1"; gene_id "STRG.57988";
chr6D	StringTie	transcript	500090311	500096019	1000	+	.	transcript_id "STRG.57991.2"; gene_id "STRG.57991"
chr6D	StringTie	exon	500090311	500090709	1000	+	.	transcript_id "STRG.57991.2"; gene_id "STRG.57991";
chr6D	StringTie	exon	500090797	500090910	1000	+	.	transcript_id "STRG.57991.2"; gene_id "STRG.57991";
chr6D	StringTie	exon	500091052	500091177	1000	+	.	transcript_id "STRG.57991.2"; gene_id "STRG.57991";
chr6D	StringTie	exon	500091300	500091362	1000	+	.	transcript_id "STRG.57991.2"; gene_id "STRG.57991";
chr6D	StringTie	exon	500092276	500092383	1000	+	.	transcript_id "STRG.57991.2"; gene_id "STRG.57991";
chr6D	StringTie	exon	500092877	500093248	1000	+	.	transcript_id "STRG.57991.2"; gene_id "STRG.57991";
chr6D	StringTie	exon	500093410	500093502	1000	+	.	transcript_id "STRG.57991.2"; gene_id "STRG.57991";
chr6D	StringTie	exon	500093862	500093948	1000	+	.	transcript_id "STRG.57991.2"; gene_id "STRG.57991";
chr6D	StringTie	exon	500094078	500094179	1000	+	.	transcript_id "STRG.57991.2"; gene_id "STRG.57991";
chr6D	StringTie	exon	500094287	500094406	1000	+	.	transcript_id "STRG.57991.2"; gene_id "STRG.57991";
chr6D	StringTie	exon	500094514	500094576	1000	+	.	transcript_id "STRG.57991.2"; gene_id "STRG.57991";
chr6D	StringTie	exon	500094657	500094802	1000	+	.	transcript_id "STRG.57991.2"; gene_id "STRG.57991";
chr6D	StringTie	exon	500094891	500094984	1000	+	.	transcript_id "STRG.57991.2"; gene_id "STRG.57991";
chr6D	StringTie	exon	500095098	500095156	1000	+	.	transcript_id "STRG.57991.2"; gene_id "STRG.57991";
chr6D	StringTie	exon	500095314	500095353	1000	+	.	transcript_id "STRG.57991.2"; gene_id "STRG.57991";
chr6D	StringTie	exon	500095450	500095541	1000	+	.	transcript_id "STRG.57991.2"; gene_id "STRG.57991";
chr6D	StringTie	exon	500095635	500095704	1000	+	.	transcript_id "STRG.57991.2"; gene_id "STRG.57991";
chr6D	StringTie	exon	500095798	500096019	1000	+	.	transcript_id "STRG.57991.2"; gene_id "STRG.57991";
chr6D	StringTie	transcript	500090311	500096336	1000	+	.	transcript_id "STRG.57991.1"; gene_id "STRG.57991"
chr6D	StringTie	exon	500090311	500090709	1000	+	.	transcript_id "STRG.57991.1"; gene_id "STRG.57991";
chr6D	StringTie	exon	500090797	500090910	1000	+	.	transcript_id "STRG.57991.1"; gene_id "STRG.57991";
chr6D	StringTie	exon	500091052	500091177	1000	+	.	transcript_id "STRG.57991.1"; gene_id "STRG.57991";
chr6D	StringTie	exon	500091300	500091362	1000	+	.	transcript_id "STRG.57991.1"; gene_id "STRG.57991";
chr6D	StringTie	exon	500092276	500092383	1000	+	.	transcript_id "STRG.57991.1"; gene_id "STRG.57991";
chr6D	StringTie	exon	500093171	500093248	1000	+	.	transcript_id "STRG.57991.1"; gene_id "STRG.57991";
chr6D	StringTie	exon	500093410	500093502	1000	+	.	transcript_id "STRG.57991.1"; gene_id "STRG.57991";
chr6D	StringTie	exon	500093862	500093948	1000	+	.	transcript_id "STRG.57991.1"; gene_id "STRG.57991";
chr6D	StringTie	exon	500094078	500094179	1000	+	.	transcript_id "STRG.57991.1"; gene_id "STRG.57991";
chr6D	StringTie	exon	500094287	500094406	1000	+	.	transcript_id "STRG.57991.1"; gene_id "STRG.57991";
chr6D	StringTie	exon	500094514	500094576	1000	+	.	transcript_id "STRG.57991.1"; gene_id "STRG.57991";
chr6D	StringTie	exon	500094657	500094802	1000	+	.	transcript_id "STRG.57991.1"; gene_id "STRG.57991";
chr6D	StringTie	exon	500094891	500094984	1000	+	.	transcript_id "STRG.57991.1"; gene_id "STRG.57991";
chr6D	StringTie	exon	500095098	500095156	1000	+	.	transcript_id "STRG.57991.1"; gene_id "STRG.57991";
chr6D	StringTie	exon	500095314	500095353	1000	+	.	transcript_id "STRG.57991.1"; gene_id "STRG.57991";
chr6D	StringTie	exon	500095450	500095541	1000	+	.	transcript_id "STRG.57991.1"; gene_id "STRG.57991";
chr6D	StringTie	exon	500095635	500095704	1000	+	.	transcript_id "STRG.57991.1"; gene_id "STRG.57991";
chr6D	StringTie	exon	500095798	500096336	1000	+	.	transcript_id "STRG.57991.1"; gene_id "STRG.57991";
chr6D	StringTie	transcript	500098026	500099692	1000	+	.	transcript_id "STRG.57989.1"; gene_id "STRG.57989"
chr6D	StringTie	exon	500098026	500098159	1000	+	.	transcript_id "STRG.57989.1"; gene_id "STRG.57989";
chr6D	StringTie	exon	500098374	500098538	1000	+	.	transcript_id "STRG.57989.1"; gene_id "STRG.57989";
chr6D	StringTie	exon	500098663	500098716	1000	+	.	transcript_id "STRG.57989.1"; gene_id "STRG.57989";
chr6D	StringTie	exon	500098874	500098943	1000	+	.	transcript_id "STRG.57989.1"; gene_id "STRG.57989";
chr6D	StringTie	exon	500099086	500099692	1000	+	.	transcript_id "STRG.57989.1"; gene_id "STRG.57989";
chr6D	StringTie	transcript	500100538	500105330	1000	-	.	transcript_id "STRG.57990.1"; gene_id "STRG.57990"
chr6D	StringTie	exon	500100538	500101007	1000	-	.	transcript_id "STRG.57990.1"; gene_id "STRG.57990";
chr6D	StringTie	exon	500101079	500101179	1000	-	.	transcript_id "STRG.57990.1"; gene_id "STRG.57990";
chr6D	StringTie	exon	500101261	500101299	1000	-	.	transcript_id "STRG.57990.1"; gene_id "STRG.57990";
chr6D	StringTie	exon	500101370	500101530	1000	-	.	transcript_id "STRG.57990.1"; gene_id "STRG.57990";
chr6D	StringTie	exon	500101694	500105330	1000	-	.	transcript_id "STRG.57990.1"; gene_id "STRG.57990";
chr6D	StringTie	transcript	500100538	500106433	1000	-	.	transcript_id "STRG.57990.2"; gene_id "STRG.57990"
chr6D	StringTie	exon	500100538	500101007	1000	-	.	transcript_id "STRG.57990.2"; gene_id "STRG.57990";
chr6D	StringTie	exon	500101079	500101299	1000	-	.	transcript_id "STRG.57990.2"; gene_id "STRG.57990";
chr6D	StringTie	exon	500101370	500101530	1000	-	.	transcript_id "STRG.57990.2"; gene_id "STRG.57990";
chr6D	StringTie	exon	500101694	500105330	1000	-	.	transcript_id "STRG.57990.2"; gene_id "STRG.57990";
chr6D	StringTie	exon	500105423	500105708	1000	-	.	transcript_id "STRG.57990.2"; gene_id "STRG.57990";
chr6D	StringTie	exon	500105940	500106433	1000	-	.	transcript_id "STRG.57990.2"; gene_id "STRG.57990";
chr6D	StringTie	transcript	500142356	500147729	1000	+	.	transcript_id "STRG.57992.1"; gene_id "STRG.57992"
chr6D	StringTie	exon	500142356	500142826	1000	+	.	transcript_id "STRG.57992.1"; gene_id "STRG.57992";
chr6D	StringTie	exon	500142964	500143249	1000	+	.	transcript_id "STRG.57992.1"; gene_id "STRG.57992";
chr6D	StringTie	exon	500143367	500147074	1000	+	.	transcript_id "STRG.57992.1"; gene_id "STRG.57992";
chr6D	StringTie	exon	500147213	500147729	1000	+	.	transcript_id "STRG.57992.1"; gene_id "STRG.57992";
chr6D	StringTie	transcript	500170054	500187290	1000	+	.	transcript_id "STRG.57993.1"; gene_id "STRG.57993"
chr6D	StringTie	exon	500170054	500171161	1000	+	.	transcript_id "STRG.57993.1"; gene_id "STRG.57993";
chr6D	StringTie	exon	500172279	500173001	1000	+	.	transcript_id "STRG.57993.1"; gene_id "STRG.57993";
chr6D	StringTie	exon	500184906	500187290	1000	+	.	transcript_id "STRG.57993.1"; gene_id "STRG.57993";
chr6D	StringTie	transcript	500201956	500207154	1000	+	.	transcript_id "STRG.57994.1"; gene_id "STRG.57994"
chr6D	StringTie	exon	500201956	500203011	1000	+	.	transcript_id "STRG.57994.1"; gene_id "STRG.57994";
chr6D	StringTie	exon	500204125	500204679	1000	+	.	transcript_id "STRG.57994.1"; gene_id "STRG.57994";
chr6D	StringTie	exon	500205432	500205584	1000	+	.	transcript_id "STRG.57994.1"; gene_id "STRG.57994";
chr6D	StringTie	exon	500205675	500207154	1000	+	.	transcript_id "STRG.57994.1"; gene_id "STRG.57994";
chr6D	StringTie	transcript	500201956	500207154	1000	+	.	transcript_id "STRG.57994.2"; gene_id "STRG.57994"
chr6D	StringTie	exon	500201956	500203011	1000	+	.	transcript_id "STRG.57994.2"; gene_id "STRG.57994";
chr6D	StringTie	exon	500204085	500204679	1000	+	.	transcript_id "STRG.57994.2"; gene_id "STRG.57994";
chr6D	StringTie	exon	500205432	500205584	1000	+	.	transcript_id "STRG.57994.2"; gene_id "STRG.57994";
chr6D	StringTie	exon	500205675	500207154	1000	+	.	transcript_id "STRG.57994.2"; gene_id "STRG.57994";
chr6D	StringTie	transcript	500213751	500216249	1000	+	.	transcript_id "STRG.57995.1"; gene_id "STRG.57995"
chr6D	StringTie	exon	500213751	500214281	1000	+	.	transcript_id "STRG.57995.1"; gene_id "STRG.57995";
chr6D	StringTie	exon	500215420	500216249	1000	+	.	transcript_id "STRG.57995.1"; gene_id "STRG.57995";
chr6D	StringTie	transcript	500246741	500252494	1000	-	.	transcript_id "STRG.57996.1"; gene_id "STRG.57996"
chr6D	StringTie	exon	500246741	500247756	1000	-	.	transcript_id "STRG.57996.1"; gene_id "STRG.57996";
chr6D	StringTie	exon	500247842	500248036	1000	-	.	transcript_id "STRG.57996.1"; gene_id "STRG.57996";
chr6D	StringTie	exon	500248167	500248258	1000	-	.	transcript_id "STRG.57996.1"; gene_id "STRG.57996";
chr6D	StringTie	exon	500248686	500249040	1000	-	.	transcript_id "STRG.57996.1"; gene_id "STRG.57996";
chr6D	StringTie	exon	500249122	500249803	1000	-	.	transcript_id "STRG.57996.1"; gene_id "STRG.57996";
chr6D	StringTie	exon	500250208	500250452	1000	-	.	transcript_id "STRG.57996.1"; gene_id "STRG.57996";
chr6D	StringTie	exon	500252143	500252494	1000	-	.	transcript_id "STRG.57996.1"; gene_id "STRG.57996";
chr6D	StringTie	transcript	500264254	500266521	1000	-	.	transcript_id "STRG.58001.1"; gene_id "STRG.58001"
chr6D	StringTie	exon	500264254	500264766	1000	-	.	transcript_id "STRG.58001.1"; gene_id "STRG.58001";
chr6D	StringTie	exon	500264902	500264993	1000	-	.	transcript_id "STRG.58001.1"; gene_id "STRG.58001";
chr6D	StringTie	exon	500265150	500265235	1000	-	.	transcript_id "STRG.58001.1"; gene_id "STRG.58001";
chr6D	StringTie	exon	500265313	500265535	1000	-	.	transcript_id "STRG.58001.1"; gene_id "STRG.58001";
chr6D	StringTie	exon	500265639	500265892	1000	-	.	transcript_id "STRG.58001.1"; gene_id "STRG.58001";
chr6D	StringTie	exon	500266019	500266521	1000	-	.	transcript_id "STRG.58001.1"; gene_id "STRG.58001";
chr6D	StringTie	transcript	500264254	500266521	1000	-	.	transcript_id "STRG.58001.2"; gene_id "STRG.58001"
chr6D	StringTie	exon	500264254	500264766	1000	-	.	transcript_id "STRG.58001.2"; gene_id "STRG.58001";
chr6D	StringTie	exon	500264902	500264993	1000	-	.	transcript_id "STRG.58001.2"; gene_id "STRG.58001";
chr6D	StringTie	exon	500265086	500265235	1000	-	.	transcript_id "STRG.58001.2"; gene_id "STRG.58001";
chr6D	StringTie	exon	500265313	500265535	1000	-	.	transcript_id "STRG.58001.2"; gene_id "STRG.58001";
chr6D	StringTie	exon	500265639	500265892	1000	-	.	transcript_id "STRG.58001.2"; gene_id "STRG.58001";
chr6D	StringTie	exon	500266019	500266521	1000	-	.	transcript_id "STRG.58001.2"; gene_id "STRG.58001";
chr6D	StringTie	transcript	500279177	500286055	1000	+	.	transcript_id "STRG.57998.1"; gene_id "STRG.57998"
chr6D	StringTie	exon	500279177	500279559	1000	+	.	transcript_id "STRG.57998.1"; gene_id "STRG.57998";
chr6D	StringTie	exon	500280234	500280453	1000	+	.	transcript_id "STRG.57998.1"; gene_id "STRG.57998";
chr6D	StringTie	exon	500280543	500280600	1000	+	.	transcript_id "STRG.57998.1"; gene_id "STRG.57998";
chr6D	StringTie	exon	500281391	500281452	1000	+	.	transcript_id "STRG.57998.1"; gene_id "STRG.57998";
chr6D	StringTie	exon	500281554	500281642	1000	+	.	transcript_id "STRG.57998.1"; gene_id "STRG.57998";
chr6D	StringTie	exon	500282037	500282225	1000	+	.	transcript_id "STRG.57998.1"; gene_id "STRG.57998";
chr6D	StringTie	exon	500282309	500282382	1000	+	.	transcript_id "STRG.57998.1"; gene_id "STRG.57998";
chr6D	StringTie	exon	500284662	500284804	1000	+	.	transcript_id "STRG.57998.1"; gene_id "STRG.57998";
chr6D	StringTie	exon	500285278	500285381	1000	+	.	transcript_id "STRG.57998.1"; gene_id "STRG.57998";
chr6D	StringTie	exon	500285463	500286055	1000	+	.	transcript_id "STRG.57998.1"; gene_id "STRG.57998";
chr6D	StringTie	transcript	500279177	500286055	1000	+	.	transcript_id "STRG.57998.2"; gene_id "STRG.57998"
chr6D	StringTie	exon	500279177	500279559	1000	+	.	transcript_id "STRG.57998.2"; gene_id "STRG.57998";
chr6D	StringTie	exon	500280234	500280453	1000	+	.	transcript_id "STRG.57998.2"; gene_id "STRG.57998";
chr6D	StringTie	exon	500280543	500280670	1000	+	.	transcript_id "STRG.57998.2"; gene_id "STRG.57998";
chr6D	StringTie	exon	500281391	500281452	1000	+	.	transcript_id "STRG.57998.2"; gene_id "STRG.57998";
chr6D	StringTie	exon	500281554	500281642	1000	+	.	transcript_id "STRG.57998.2"; gene_id "STRG.57998";
chr6D	StringTie	exon	500282037	500282225	1000	+	.	transcript_id "STRG.57998.2"; gene_id "STRG.57998";
chr6D	StringTie	exon	500282309	500282382	1000	+	.	transcript_id "STRG.57998.2"; gene_id "STRG.57998";
chr6D	StringTie	exon	500284662	500284804	1000	+	.	transcript_id "STRG.57998.2"; gene_id "STRG.57998";
chr6D	StringTie	exon	500285278	500285381	1000	+	.	transcript_id "STRG.57998.2"; gene_id "STRG.57998";
chr6D	StringTie	exon	500285463	500286055	1000	+	.	transcript_id "STRG.57998.2"; gene_id "STRG.57998";
chr6D	StringTie	transcript	500279177	500286055	1000	+	.	transcript_id "STRG.57998.3"; gene_id "STRG.57998"
chr6D	StringTie	exon	500279177	500279559	1000	+	.	transcript_id "STRG.57998.3"; gene_id "STRG.57998";
chr6D	StringTie	exon	500280234	500280453	1000	+	.	transcript_id "STRG.57998.3"; gene_id "STRG.57998";
chr6D	StringTie	exon	500280543	500281452	1000	+	.	transcript_id "STRG.57998.3"; gene_id "STRG.57998";
chr6D	StringTie	exon	500281554	500281642	1000	+	.	transcript_id "STRG.57998.3"; gene_id "STRG.57998";
chr6D	StringTie	exon	500282037	500282225	1000	+	.	transcript_id "STRG.57998.3"; gene_id "STRG.57998";
chr6D	StringTie	exon	500282309	500282382	1000	+	.	transcript_id "STRG.57998.3"; gene_id "STRG.57998";
chr6D	StringTie	exon	500284662	500284804	1000	+	.	transcript_id "STRG.57998.3"; gene_id "STRG.57998";
chr6D	StringTie	exon	500285278	500285381	1000	+	.	transcript_id "STRG.57998.3"; gene_id "STRG.57998";
chr6D	StringTie	exon	500285463	500286055	1000	+	.	transcript_id "STRG.57998.3"; gene_id "STRG.57998";
chr6D	StringTie	transcript	500308547	500311695	1000	+	.	transcript_id "STRG.57997.1"; gene_id "STRG.57997"
chr6D	StringTie	exon	500308547	500308885	1000	+	.	transcript_id "STRG.57997.1"; gene_id "STRG.57997";
chr6D	StringTie	exon	500310108	500310228	1000	+	.	transcript_id "STRG.57997.1"; gene_id "STRG.57997";
chr6D	StringTie	exon	500310477	500310694	1000	+	.	transcript_id "STRG.57997.1"; gene_id "STRG.57997";
chr6D	StringTie	exon	500310816	500310881	1000	+	.	transcript_id "STRG.57997.1"; gene_id "STRG.57997";
chr6D	StringTie	exon	500311266	500311695	1000	+	.	transcript_id "STRG.57997.1"; gene_id "STRG.57997";
chr6D	StringTie	transcript	500324631	500326957	1000	+	.	transcript_id "STRG.57999.1"; gene_id "STRG.57999"
chr6D	StringTie	exon	500324631	500324952	1000	+	.	transcript_id "STRG.57999.1"; gene_id "STRG.57999";
chr6D	StringTie	exon	500325553	500325673	1000	+	.	transcript_id "STRG.57999.1"; gene_id "STRG.57999";
chr6D	StringTie	exon	500325891	500326283	1000	+	.	transcript_id "STRG.57999.1"; gene_id "STRG.57999";
chr6D	StringTie	exon	500326507	500326957	1000	+	.	transcript_id "STRG.57999.1"; gene_id "STRG.57999";
chr6D	StringTie	transcript	500327111	500330254	1000	-	.	transcript_id "STRG.58000.1"; gene_id "STRG.58000"
chr6D	StringTie	exon	500327111	500328069	1000	-	.	transcript_id "STRG.58000.1"; gene_id "STRG.58000";
chr6D	StringTie	exon	500328168	500328709	1000	-	.	transcript_id "STRG.58000.1"; gene_id "STRG.58000";
chr6D	StringTie	exon	500329441	500330254	1000	-	.	transcript_id "STRG.58000.1"; gene_id "STRG.58000";
chr6D	StringTie	transcript	500651693	500659231	1000	-	.	transcript_id "STRG.58002.1"; gene_id "STRG.58002"
chr6D	StringTie	exon	500651693	500652894	1000	-	.	transcript_id "STRG.58002.1"; gene_id "STRG.58002";
chr6D	StringTie	exon	500657664	500657828	1000	-	.	transcript_id "STRG.58002.1"; gene_id "STRG.58002";
chr6D	StringTie	exon	500657933	500658713	1000	-	.	transcript_id "STRG.58002.1"; gene_id "STRG.58002";
chr6D	StringTie	exon	500658849	500659231	1000	-	.	transcript_id "STRG.58002.1"; gene_id "STRG.58002";
chr6D	StringTie	transcript	500890447	500893201	1000	-	.	transcript_id "STRG.58003.1"; gene_id "STRG.58003"
chr6D	StringTie	exon	500890447	500891781	1000	-	.	transcript_id "STRG.58003.1"; gene_id "STRG.58003";
chr6D	StringTie	exon	500892452	500893201	1000	-	.	transcript_id "STRG.58003.1"; gene_id "STRG.58003";
chr6D	StringTie	transcript	500914004	500917747	1000	+	.	transcript_id "STRG.58006.1"; gene_id "STRG.58006"
chr6D	StringTie	exon	500914004	500914171	1000	+	.	transcript_id "STRG.58006.1"; gene_id "STRG.58006";
chr6D	StringTie	exon	500914844	500915120	1000	+	.	transcript_id "STRG.58006.1"; gene_id "STRG.58006";
chr6D	StringTie	exon	500915309	500915383	1000	+	.	transcript_id "STRG.58006.1"; gene_id "STRG.58006";
chr6D	StringTie	exon	500915526	500915584	1000	+	.	transcript_id "STRG.58006.1"; gene_id "STRG.58006";
chr6D	StringTie	exon	500915673	500915808	1000	+	.	transcript_id "STRG.58006.1"; gene_id "STRG.58006";
chr6D	StringTie	exon	500915913	500916009	1000	+	.	transcript_id "STRG.58006.1"; gene_id "STRG.58006";
chr6D	StringTie	exon	500916126	500916192	1000	+	.	transcript_id "STRG.58006.1"; gene_id "STRG.58006";
chr6D	StringTie	exon	500916536	500916634	1000	+	.	transcript_id "STRG.58006.1"; gene_id "STRG.58006";
chr6D	StringTie	exon	500916869	500916958	1000	+	.	transcript_id "STRG.58006.1"; gene_id "STRG.58006";
chr6D	StringTie	exon	500917056	500917210	1000	+	.	transcript_id "STRG.58006.1"; gene_id "STRG.58006";
chr6D	StringTie	exon	500917323	500917747	1000	+	.	transcript_id "STRG.58006.1"; gene_id "STRG.58006";
chr6D	StringTie	transcript	500914004	500917747	1000	+	.	transcript_id "STRG.58006.2"; gene_id "STRG.58006"
chr6D	StringTie	exon	500914004	500914746	1000	+	.	transcript_id "STRG.58006.2"; gene_id "STRG.58006";
chr6D	StringTie	exon	500914844	500915120	1000	+	.	transcript_id "STRG.58006.2"; gene_id "STRG.58006";
chr6D	StringTie	exon	500915309	500915383	1000	+	.	transcript_id "STRG.58006.2"; gene_id "STRG.58006";
chr6D	StringTie	exon	500915526	500915584	1000	+	.	transcript_id "STRG.58006.2"; gene_id "STRG.58006";
chr6D	StringTie	exon	500915673	500915808	1000	+	.	transcript_id "STRG.58006.2"; gene_id "STRG.58006";
chr6D	StringTie	exon	500915913	500916009	1000	+	.	transcript_id "STRG.58006.2"; gene_id "STRG.58006";
chr6D	StringTie	exon	500916126	500916192	1000	+	.	transcript_id "STRG.58006.2"; gene_id "STRG.58006";
chr6D	StringTie	exon	500916536	500916634	1000	+	.	transcript_id "STRG.58006.2"; gene_id "STRG.58006";
chr6D	StringTie	exon	500916869	500916958	1000	+	.	transcript_id "STRG.58006.2"; gene_id "STRG.58006";
chr6D	StringTie	exon	500917056	500917210	1000	+	.	transcript_id "STRG.58006.2"; gene_id "STRG.58006";
chr6D	StringTie	exon	500917323	500917747	1000	+	.	transcript_id "STRG.58006.2"; gene_id "STRG.58006";
chr6D	StringTie	transcript	500914004	500917747	1000	+	.	transcript_id "STRG.58006.3"; gene_id "STRG.58006"
chr6D	StringTie	exon	500914004	500914171	1000	+	.	transcript_id "STRG.58006.3"; gene_id "STRG.58006";
chr6D	StringTie	exon	500914284	500914746	1000	+	.	transcript_id "STRG.58006.3"; gene_id "STRG.58006";
chr6D	StringTie	exon	500914844	500915120	1000	+	.	transcript_id "STRG.58006.3"; gene_id "STRG.58006";
chr6D	StringTie	exon	500915309	500915383	1000	+	.	transcript_id "STRG.58006.3"; gene_id "STRG.58006";
chr6D	StringTie	exon	500915526	500915584	1000	+	.	transcript_id "STRG.58006.3"; gene_id "STRG.58006";
chr6D	StringTie	exon	500915673	500915808	1000	+	.	transcript_id "STRG.58006.3"; gene_id "STRG.58006";
chr6D	StringTie	exon	500915913	500916009	1000	+	.	transcript_id "STRG.58006.3"; gene_id "STRG.58006";
chr6D	StringTie	exon	500916126	500916192	1000	+	.	transcript_id "STRG.58006.3"; gene_id "STRG.58006";
chr6D	StringTie	exon	500916536	500916634	1000	+	.	transcript_id "STRG.58006.3"; gene_id "STRG.58006";
chr6D	StringTie	exon	500916869	500916958	1000	+	.	transcript_id "STRG.58006.3"; gene_id "STRG.58006";
chr6D	StringTie	exon	500917056	500917210	1000	+	.	transcript_id "STRG.58006.3"; gene_id "STRG.58006";
chr6D	StringTie	exon	500917323	500917747	1000	+	.	transcript_id "STRG.58006.3"; gene_id "STRG.58006";
chr6D	StringTie	transcript	500914004	500917747	1000	+	.	transcript_id "STRG.58006.4"; gene_id "STRG.58006"
chr6D	StringTie	exon	500914004	500914171	1000	+	.	transcript_id "STRG.58006.4"; gene_id "STRG.58006";
chr6D	StringTie	exon	500914712	500914746	1000	+	.	transcript_id "STRG.58006.4"; gene_id "STRG.58006";
chr6D	StringTie	exon	500914844	500915120	1000	+	.	transcript_id "STRG.58006.4"; gene_id "STRG.58006";
chr6D	StringTie	exon	500915309	500915383	1000	+	.	transcript_id "STRG.58006.4"; gene_id "STRG.58006";
chr6D	StringTie	exon	500915526	500915584	1000	+	.	transcript_id "STRG.58006.4"; gene_id "STRG.58006";
chr6D	StringTie	exon	500915673	500915808	1000	+	.	transcript_id "STRG.58006.4"; gene_id "STRG.58006";
chr6D	StringTie	exon	500915913	500916009	1000	+	.	transcript_id "STRG.58006.4"; gene_id "STRG.58006";
chr6D	StringTie	exon	500916126	500916192	1000	+	.	transcript_id "STRG.58006.4"; gene_id "STRG.58006";
chr6D	StringTie	exon	500916536	500916634	1000	+	.	transcript_id "STRG.58006.4"; gene_id "STRG.58006";
chr6D	StringTie	exon	500916869	500916958	1000	+	.	transcript_id "STRG.58006.4"; gene_id "STRG.58006";
chr6D	StringTie	exon	500917056	500917210	1000	+	.	transcript_id "STRG.58006.4"; gene_id "STRG.58006";
chr6D	StringTie	exon	500917323	500917747	1000	+	.	transcript_id "STRG.58006.4"; gene_id "STRG.58006";
chr6D	StringTie	transcript	500914004	500917747	1000	+	.	transcript_id "STRG.58006.5"; gene_id "STRG.58006"
chr6D	StringTie	exon	500914004	500915120	1000	+	.	transcript_id "STRG.58006.5"; gene_id "STRG.58006";
chr6D	StringTie	exon	500915309	500915383	1000	+	.	transcript_id "STRG.58006.5"; gene_id "STRG.58006";
chr6D	StringTie	exon	500915526	500915584	1000	+	.	transcript_id "STRG.58006.5"; gene_id "STRG.58006";
chr6D	StringTie	exon	500915673	500915808	1000	+	.	transcript_id "STRG.58006.5"; gene_id "STRG.58006";
chr6D	StringTie	exon	500915913	500916009	1000	+	.	transcript_id "STRG.58006.5"; gene_id "STRG.58006";
chr6D	StringTie	exon	500916126	500916192	1000	+	.	transcript_id "STRG.58006.5"; gene_id "STRG.58006";
chr6D	StringTie	exon	500916536	500916634	1000	+	.	transcript_id "STRG.58006.5"; gene_id "STRG.58006";
chr6D	StringTie	exon	500916869	500916958	1000	+	.	transcript_id "STRG.58006.5"; gene_id "STRG.58006";
chr6D	StringTie	exon	500917056	500917210	1000	+	.	transcript_id "STRG.58006.5"; gene_id "STRG.58006";
chr6D	StringTie	exon	500917323	500917747	1000	+	.	transcript_id "STRG.58006.5"; gene_id "STRG.58006";
chr6D	StringTie	transcript	500914004	500917747	1000	+	.	transcript_id "STRG.58006.6"; gene_id "STRG.58006"
chr6D	StringTie	exon	500914004	500914181	1000	+	.	transcript_id "STRG.58006.6"; gene_id "STRG.58006";
chr6D	StringTie	exon	500914844	500915120	1000	+	.	transcript_id "STRG.58006.6"; gene_id "STRG.58006";
chr6D	StringTie	exon	500915309	500915383	1000	+	.	transcript_id "STRG.58006.6"; gene_id "STRG.58006";
chr6D	StringTie	exon	500915526	500915584	1000	+	.	transcript_id "STRG.58006.6"; gene_id "STRG.58006";
chr6D	StringTie	exon	500915673	500915808	1000	+	.	transcript_id "STRG.58006.6"; gene_id "STRG.58006";
chr6D	StringTie	exon	500915913	500916009	1000	+	.	transcript_id "STRG.58006.6"; gene_id "STRG.58006";
chr6D	StringTie	exon	500916126	500916192	1000	+	.	transcript_id "STRG.58006.6"; gene_id "STRG.58006";
chr6D	StringTie	exon	500916536	500916634	1000	+	.	transcript_id "STRG.58006.6"; gene_id "STRG.58006";
chr6D	StringTie	exon	500916869	500916958	1000	+	.	transcript_id "STRG.58006.6"; gene_id "STRG.58006";
chr6D	StringTie	exon	500917056	500917210	1000	+	.	transcript_id "STRG.58006.6"; gene_id "STRG.58006";
chr6D	StringTie	exon	500917323	500917747	1000	+	.	transcript_id "STRG.58006.6"; gene_id "STRG.58006";
chr6D	StringTie	transcript	500914004	500917747	1000	+	.	transcript_id "STRG.58006.7"; gene_id "STRG.58006"
chr6D	StringTie	exon	500914004	500914181	1000	+	.	transcript_id "STRG.58006.7"; gene_id "STRG.58006";
chr6D	StringTie	exon	500914712	500914746	1000	+	.	transcript_id "STRG.58006.7"; gene_id "STRG.58006";
chr6D	StringTie	exon	500914844	500915120	1000	+	.	transcript_id "STRG.58006.7"; gene_id "STRG.58006";
chr6D	StringTie	exon	500915309	500915383	1000	+	.	transcript_id "STRG.58006.7"; gene_id "STRG.58006";
chr6D	StringTie	exon	500915526	500915584	1000	+	.	transcript_id "STRG.58006.7"; gene_id "STRG.58006";
chr6D	StringTie	exon	500915673	500915808	1000	+	.	transcript_id "STRG.58006.7"; gene_id "STRG.58006";
chr6D	StringTie	exon	500915913	500916009	1000	+	.	transcript_id "STRG.58006.7"; gene_id "STRG.58006";
chr6D	StringTie	exon	500916126	500916192	1000	+	.	transcript_id "STRG.58006.7"; gene_id "STRG.58006";
chr6D	StringTie	exon	500916536	500916634	1000	+	.	transcript_id "STRG.58006.7"; gene_id "STRG.58006";
chr6D	StringTie	exon	500916869	500916958	1000	+	.	transcript_id "STRG.58006.7"; gene_id "STRG.58006";
chr6D	StringTie	exon	500917056	500917210	1000	+	.	transcript_id "STRG.58006.7"; gene_id "STRG.58006";
chr6D	StringTie	exon	500917323	500917747	1000	+	.	transcript_id "STRG.58006.7"; gene_id "STRG.58006";
chr6D	StringTie	transcript	500914004	500917747	1000	+	.	transcript_id "STRG.58006.8"; gene_id "STRG.58006"
chr6D	StringTie	exon	500914004	500914171	1000	+	.	transcript_id "STRG.58006.8"; gene_id "STRG.58006";
chr6D	StringTie	exon	500914844	500915120	1000	+	.	transcript_id "STRG.58006.8"; gene_id "STRG.58006";
chr6D	StringTie	exon	500915309	500915383	1000	+	.	transcript_id "STRG.58006.8"; gene_id "STRG.58006";
chr6D	StringTie	exon	500915526	500915584	1000	+	.	transcript_id "STRG.58006.8"; gene_id "STRG.58006";
chr6D	StringTie	exon	500915673	500915808	1000	+	.	transcript_id "STRG.58006.8"; gene_id "STRG.58006";
chr6D	StringTie	exon	500915913	500916009	1000	+	.	transcript_id "STRG.58006.8"; gene_id "STRG.58006";
chr6D	StringTie	exon	500916126	500916192	1000	+	.	transcript_id "STRG.58006.8"; gene_id "STRG.58006";
chr6D	StringTie	exon	500916869	500916958	1000	+	.	transcript_id "STRG.58006.8"; gene_id "STRG.58006";
chr6D	StringTie	exon	500917056	500917210	1000	+	.	transcript_id "STRG.58006.8"; gene_id "STRG.58006";
chr6D	StringTie	exon	500917323	500917747	1000	+	.	transcript_id "STRG.58006.8"; gene_id "STRG.58006";
chr6D	StringTie	transcript	501165813	501169690	1000	+	.	transcript_id "STRG.58005.1"; gene_id "STRG.58005"
chr6D	StringTie	exon	501165813	501166842	1000	+	.	transcript_id "STRG.58005.1"; gene_id "STRG.58005";
chr6D	StringTie	exon	501166936	501167230	1000	+	.	transcript_id "STRG.58005.1"; gene_id "STRG.58005";
chr6D	StringTie	exon	501167334	501167495	1000	+	.	transcript_id "STRG.58005.1"; gene_id "STRG.58005";
chr6D	StringTie	exon	501167582	501167670	1000	+	.	transcript_id "STRG.58005.1"; gene_id "STRG.58005";
chr6D	StringTie	exon	501167771	501168182	1000	+	.	transcript_id "STRG.58005.1"; gene_id "STRG.58005";
chr6D	StringTie	exon	501168269	501168334	1000	+	.	transcript_id "STRG.58005.1"; gene_id "STRG.58005";
chr6D	StringTie	exon	501168534	501168902	1000	+	.	transcript_id "STRG.58005.1"; gene_id "STRG.58005";
chr6D	StringTie	exon	501169001	501169077	1000	+	.	transcript_id "STRG.58005.1"; gene_id "STRG.58005";
chr6D	StringTie	exon	501169180	501169690	1000	+	.	transcript_id "STRG.58005.1"; gene_id "STRG.58005";
chr6D	StringTie	transcript	501178593	501182396	1000	+	.	transcript_id "STRG.58004.1"; gene_id "STRG.58004"
chr6D	StringTie	exon	501178593	501181542	1000	+	.	transcript_id "STRG.58004.1"; gene_id "STRG.58004";
chr6D	StringTie	exon	501181693	501182396	1000	+	.	transcript_id "STRG.58004.1"; gene_id "STRG.58004";
chr6D	StringTie	transcript	501295595	501299423	1000	+	.	transcript_id "STRG.58009.1"; gene_id "STRG.58009"
chr6D	StringTie	exon	501295595	501295790	1000	+	.	transcript_id "STRG.58009.1"; gene_id "STRG.58009";
chr6D	StringTie	exon	501295897	501296052	1000	+	.	transcript_id "STRG.58009.1"; gene_id "STRG.58009";
chr6D	StringTie	exon	501297187	501297307	1000	+	.	transcript_id "STRG.58009.1"; gene_id "STRG.58009";
chr6D	StringTie	exon	501297393	501297493	1000	+	.	transcript_id "STRG.58009.1"; gene_id "STRG.58009";
chr6D	StringTie	exon	501297595	501297682	1000	+	.	transcript_id "STRG.58009.1"; gene_id "STRG.58009";
chr6D	StringTie	exon	501297816	501297883	1000	+	.	transcript_id "STRG.58009.1"; gene_id "STRG.58009";
chr6D	StringTie	exon	501297963	501298049	1000	+	.	transcript_id "STRG.58009.1"; gene_id "STRG.58009";
chr6D	StringTie	exon	501298200	501298274	1000	+	.	transcript_id "STRG.58009.1"; gene_id "STRG.58009";
chr6D	StringTie	exon	501298357	501298434	1000	+	.	transcript_id "STRG.58009.1"; gene_id "STRG.58009";
chr6D	StringTie	exon	501298526	501298630	1000	+	.	transcript_id "STRG.58009.1"; gene_id "STRG.58009";
chr6D	StringTie	exon	501298781	501298918	1000	+	.	transcript_id "STRG.58009.1"; gene_id "STRG.58009";
chr6D	StringTie	exon	501299040	501299423	1000	+	.	transcript_id "STRG.58009.1"; gene_id "STRG.58009";
chr6D	StringTie	transcript	501357728	501359329	1000	-	.	transcript_id "STRG.58007.1"; gene_id "STRG.58007"
chr6D	StringTie	exon	501357728	501359329	1000	-	.	transcript_id "STRG.58007.1"; gene_id "STRG.58007";
chr6D	StringTie	transcript	501357728	501359329	1000	-	.	transcript_id "STRG.58007.2"; gene_id "STRG.58007"
chr6D	StringTie	exon	501357728	501358478	1000	-	.	transcript_id "STRG.58007.2"; gene_id "STRG.58007";
chr6D	StringTie	exon	501358599	501359329	1000	-	.	transcript_id "STRG.58007.2"; gene_id "STRG.58007";
chr6D	StringTie	transcript	501415539	501418694	1000	-	.	transcript_id "STRG.58008.1"; gene_id "STRG.58008"
chr6D	StringTie	exon	501415539	501415874	1000	-	.	transcript_id "STRG.58008.1"; gene_id "STRG.58008";
chr6D	StringTie	exon	501415973	501416204	1000	-	.	transcript_id "STRG.58008.1"; gene_id "STRG.58008";
chr6D	StringTie	exon	501416335	501416431	1000	-	.	transcript_id "STRG.58008.1"; gene_id "STRG.58008";
chr6D	StringTie	exon	501416516	501416651	1000	-	.	transcript_id "STRG.58008.1"; gene_id "STRG.58008";
chr6D	StringTie	exon	501416740	501416889	1000	-	.	transcript_id "STRG.58008.1"; gene_id "STRG.58008";
chr6D	StringTie	exon	501416979	501417048	1000	-	.	transcript_id "STRG.58008.1"; gene_id "STRG.58008";
chr6D	StringTie	exon	501417313	501417434	1000	-	.	transcript_id "STRG.58008.1"; gene_id "STRG.58008";
chr6D	StringTie	exon	501417763	501417898	1000	-	.	transcript_id "STRG.58008.1"; gene_id "STRG.58008";
chr6D	StringTie	exon	501418180	501418694	1000	-	.	transcript_id "STRG.58008.1"; gene_id "STRG.58008";
chr6D	StringTie	transcript	501526135	501531535	1000	-	.	transcript_id "STRG.58010.1"; gene_id "STRG.58010"
chr6D	StringTie	exon	501526135	501526635	1000	-	.	transcript_id "STRG.58010.1"; gene_id "STRG.58010";
chr6D	StringTie	exon	501526764	501527196	1000	-	.	transcript_id "STRG.58010.1"; gene_id "STRG.58010";
chr6D	StringTie	exon	501527414	501527512	1000	-	.	transcript_id "STRG.58010.1"; gene_id "STRG.58010";
chr6D	StringTie	exon	501527611	501527720	1000	-	.	transcript_id "STRG.58010.1"; gene_id "STRG.58010";
chr6D	StringTie	exon	501528204	501528466	1000	-	.	transcript_id "STRG.58010.1"; gene_id "STRG.58010";
chr6D	StringTie	exon	501529899	501530161	1000	-	.	transcript_id "STRG.58010.1"; gene_id "STRG.58010";
chr6D	StringTie	exon	501530608	501531535	1000	-	.	transcript_id "STRG.58010.1"; gene_id "STRG.58010";
chr6D	StringTie	transcript	501526135	501531535	1000	-	.	transcript_id "STRG.58010.2"; gene_id "STRG.58010"
chr6D	StringTie	exon	501526135	501526635	1000	-	.	transcript_id "STRG.58010.2"; gene_id "STRG.58010";
chr6D	StringTie	exon	501526764	501527196	1000	-	.	transcript_id "STRG.58010.2"; gene_id "STRG.58010";
chr6D	StringTie	exon	501527414	501527512	1000	-	.	transcript_id "STRG.58010.2"; gene_id "STRG.58010";
chr6D	StringTie	exon	501527611	501527720	1000	-	.	transcript_id "STRG.58010.2"; gene_id "STRG.58010";
chr6D	StringTie	exon	501528204	501528466	1000	-	.	transcript_id "STRG.58010.2"; gene_id "STRG.58010";
chr6D	StringTie	exon	501529053	501530161	1000	-	.	transcript_id "STRG.58010.2"; gene_id "STRG.58010";
chr6D	StringTie	exon	501530608	501531535	1000	-	.	transcript_id "STRG.58010.2"; gene_id "STRG.58010";
chr6D	StringTie	transcript	501629511	501633990	1000	-	.	transcript_id "STRG.58011.1"; gene_id "STRG.58011"
chr6D	StringTie	exon	501629511	501630104	1000	-	.	transcript_id "STRG.58011.1"; gene_id "STRG.58011";
chr6D	StringTie	exon	501630242	501632259	1000	-	.	transcript_id "STRG.58011.1"; gene_id "STRG.58011";
chr6D	StringTie	exon	501632414	501633400	1000	-	.	transcript_id "STRG.58011.1"; gene_id "STRG.58011";
chr6D	StringTie	exon	501633483	501633990	1000	-	.	transcript_id "STRG.58011.1"; gene_id "STRG.58011";
chr6D	StringTie	transcript	501629511	501633990	1000	-	.	transcript_id "STRG.58011.2"; gene_id "STRG.58011"
chr6D	StringTie	exon	501629511	501630139	1000	-	.	transcript_id "STRG.58011.2"; gene_id "STRG.58011";
chr6D	StringTie	exon	501630242	501632259	1000	-	.	transcript_id "STRG.58011.2"; gene_id "STRG.58011";
chr6D	StringTie	exon	501632414	501633400	1000	-	.	transcript_id "STRG.58011.2"; gene_id "STRG.58011";
chr6D	StringTie	exon	501633483	501633990	1000	-	.	transcript_id "STRG.58011.2"; gene_id "STRG.58011";
chr6D	StringTie	transcript	501712859	501720984	1000	+	.	transcript_id "STRG.58013.1"; gene_id "STRG.58013"
chr6D	StringTie	exon	501712859	501713872	1000	+	.	transcript_id "STRG.58013.1"; gene_id "STRG.58013";
chr6D	StringTie	exon	501714336	501716377	1000	+	.	transcript_id "STRG.58013.1"; gene_id "STRG.58013";
chr6D	StringTie	exon	501717125	501717217	1000	+	.	transcript_id "STRG.58013.1"; gene_id "STRG.58013";
chr6D	StringTie	exon	501717342	501718260	1000	+	.	transcript_id "STRG.58013.1"; gene_id "STRG.58013";
chr6D	StringTie	exon	501718831	501720984	1000	+	.	transcript_id "STRG.58013.1"; gene_id "STRG.58013";
chr6D	StringTie	transcript	501734997	501738426	1000	-	.	transcript_id "STRG.58012.1"; gene_id "STRG.58012"
chr6D	StringTie	exon	501734997	501737001	1000	-	.	transcript_id "STRG.58012.1"; gene_id "STRG.58012";
chr6D	StringTie	exon	501737549	501738426	1000	-	.	transcript_id "STRG.58012.1"; gene_id "STRG.58012";
chr6D	StringTie	transcript	501760827	501768618	1000	-	.	transcript_id "STRG.58014.1"; gene_id "STRG.58014"
chr6D	StringTie	exon	501760827	501762992	1000	-	.	transcript_id "STRG.58014.1"; gene_id "STRG.58014";
chr6D	StringTie	exon	501766589	501767516	1000	-	.	transcript_id "STRG.58014.1"; gene_id "STRG.58014";
chr6D	StringTie	exon	501767616	501767727	1000	-	.	transcript_id "STRG.58014.1"; gene_id "STRG.58014";
chr6D	StringTie	exon	501767934	501768033	1000	-	.	transcript_id "STRG.58014.1"; gene_id "STRG.58014";
chr6D	StringTie	exon	501768175	501768332	1000	-	.	transcript_id "STRG.58014.1"; gene_id "STRG.58014";
chr6D	StringTie	exon	501768459	501768618	1000	-	.	transcript_id "STRG.58014.1"; gene_id "STRG.58014";
chr6D	StringTie	transcript	501782046	501789624	1000	-	.	transcript_id "STRG.58015.1"; gene_id "STRG.58015"
chr6D	StringTie	exon	501782046	501784617	1000	-	.	transcript_id "STRG.58015.1"; gene_id "STRG.58015";
chr6D	StringTie	exon	501788004	501788927	1000	-	.	transcript_id "STRG.58015.1"; gene_id "STRG.58015";
chr6D	StringTie	exon	501789015	501789105	1000	-	.	transcript_id "STRG.58015.1"; gene_id "STRG.58015";
chr6D	StringTie	exon	501789341	501789419	1000	-	.	transcript_id "STRG.58015.1"; gene_id "STRG.58015";
chr6D	StringTie	exon	501789510	501789624	1000	-	.	transcript_id "STRG.58015.1"; gene_id "STRG.58015";
chr6D	StringTie	transcript	501782046	501789624	1000	-	.	transcript_id "STRG.58015.2"; gene_id "STRG.58015"
chr6D	StringTie	exon	501782046	501782852	1000	-	.	transcript_id "STRG.58015.2"; gene_id "STRG.58015";
chr6D	StringTie	exon	501782946	501784617	1000	-	.	transcript_id "STRG.58015.2"; gene_id "STRG.58015";
chr6D	StringTie	exon	501788004	501788927	1000	-	.	transcript_id "STRG.58015.2"; gene_id "STRG.58015";
chr6D	StringTie	exon	501789015	501789105	1000	-	.	transcript_id "STRG.58015.2"; gene_id "STRG.58015";
chr6D	StringTie	exon	501789341	501789419	1000	-	.	transcript_id "STRG.58015.2"; gene_id "STRG.58015";
chr6D	StringTie	exon	501789510	501789624	1000	-	.	transcript_id "STRG.58015.2"; gene_id "STRG.58015";
chr6D	StringTie	transcript	501837819	501842723	1000	+	.	transcript_id "STRG.58016.1"; gene_id "STRG.58016"
chr6D	StringTie	exon	501837819	501839347	1000	+	.	transcript_id "STRG.58016.1"; gene_id "STRG.58016";
chr6D	StringTie	exon	501839464	501839903	1000	+	.	transcript_id "STRG.58016.1"; gene_id "STRG.58016";
chr6D	StringTie	exon	501840018	501842723	1000	+	.	transcript_id "STRG.58016.1"; gene_id "STRG.58016";
chr6D	StringTie	transcript	501952507	501957696	1000	+	.	transcript_id "STRG.58017.1"; gene_id "STRG.58017"
chr6D	StringTie	exon	501952507	501952781	1000	+	.	transcript_id "STRG.58017.1"; gene_id "STRG.58017";
chr6D	StringTie	exon	501954664	501956763	1000	+	.	transcript_id "STRG.58017.1"; gene_id "STRG.58017";
chr6D	StringTie	exon	501956836	501956962	1000	+	.	transcript_id "STRG.58017.1"; gene_id "STRG.58017";
chr6D	StringTie	exon	501957174	501957696	1000	+	.	transcript_id "STRG.58017.1"; gene_id "STRG.58017";
chr6D	StringTie	transcript	501952507	501957696	1000	+	.	transcript_id "STRG.58017.2"; gene_id "STRG.58017"
chr6D	StringTie	exon	501952507	501954124	1000	+	.	transcript_id "STRG.58017.2"; gene_id "STRG.58017";
chr6D	StringTie	exon	501954664	501956763	1000	+	.	transcript_id "STRG.58017.2"; gene_id "STRG.58017";
chr6D	StringTie	exon	501956836	501956962	1000	+	.	transcript_id "STRG.58017.2"; gene_id "STRG.58017";
chr6D	StringTie	exon	501957174	501957696	1000	+	.	transcript_id "STRG.58017.2"; gene_id "STRG.58017";
chr6D	StringTie	transcript	502146637	502151599	1000	-	.	transcript_id "STRG.58018.1"; gene_id "STRG.58018"
chr6D	StringTie	exon	502146637	502147090	1000	-	.	transcript_id "STRG.58018.1"; gene_id "STRG.58018";
chr6D	StringTie	exon	502147305	502147435	1000	-	.	transcript_id "STRG.58018.1"; gene_id "STRG.58018";
chr6D	StringTie	exon	502147508	502149613	1000	-	.	transcript_id "STRG.58018.1"; gene_id "STRG.58018";
chr6D	StringTie	exon	502150042	502151034	1000	-	.	transcript_id "STRG.58018.1"; gene_id "STRG.58018";
chr6D	StringTie	exon	502151352	502151599	1000	-	.	transcript_id "STRG.58018.1"; gene_id "STRG.58018";
chr6D	StringTie	transcript	502146637	502151599	1000	-	.	transcript_id "STRG.58018.2"; gene_id "STRG.58018"
chr6D	StringTie	exon	502146637	502147090	1000	-	.	transcript_id "STRG.58018.2"; gene_id "STRG.58018";
chr6D	StringTie	exon	502147305	502147435	1000	-	.	transcript_id "STRG.58018.2"; gene_id "STRG.58018";
chr6D	StringTie	exon	502147508	502149613	1000	-	.	transcript_id "STRG.58018.2"; gene_id "STRG.58018";
chr6D	StringTie	exon	502150042	502151599	1000	-	.	transcript_id "STRG.58018.2"; gene_id "STRG.58018";
chr6D	StringTie	transcript	502171865	502177194	1000	-	.	transcript_id "STRG.58019.1"; gene_id "STRG.58019"
chr6D	StringTie	exon	502171865	502173349	1000	-	.	transcript_id "STRG.58019.1"; gene_id "STRG.58019";
chr6D	StringTie	exon	502173478	502173548	1000	-	.	transcript_id "STRG.58019.1"; gene_id "STRG.58019";
chr6D	StringTie	exon	502173634	502173726	1000	-	.	transcript_id "STRG.58019.1"; gene_id "STRG.58019";
chr6D	StringTie	exon	502173810	502173940	1000	-	.	transcript_id "STRG.58019.1"; gene_id "STRG.58019";
chr6D	StringTie	exon	502174034	502174091	1000	-	.	transcript_id "STRG.58019.1"; gene_id "STRG.58019";
chr6D	StringTie	exon	502174443	502174524	1000	-	.	transcript_id "STRG.58019.1"; gene_id "STRG.58019";
chr6D	StringTie	exon	502174795	502174856	1000	-	.	transcript_id "STRG.58019.1"; gene_id "STRG.58019";
chr6D	StringTie	exon	502175060	502175234	1000	-	.	transcript_id "STRG.58019.1"; gene_id "STRG.58019";
chr6D	StringTie	exon	502175358	502175500	1000	-	.	transcript_id "STRG.58019.1"; gene_id "STRG.58019";
chr6D	StringTie	exon	502175884	502176076	1000	-	.	transcript_id "STRG.58019.1"; gene_id "STRG.58019";
chr6D	StringTie	exon	502176185	502176301	1000	-	.	transcript_id "STRG.58019.1"; gene_id "STRG.58019";
chr6D	StringTie	exon	502176813	502177194	1000	-	.	transcript_id "STRG.58019.1"; gene_id "STRG.58019";
chr6D	StringTie	transcript	502171865	502177194	1000	-	.	transcript_id "STRG.58019.2"; gene_id "STRG.58019"
chr6D	StringTie	exon	502171865	502172896	1000	-	.	transcript_id "STRG.58019.2"; gene_id "STRG.58019";
chr6D	StringTie	exon	502173160	502173349	1000	-	.	transcript_id "STRG.58019.2"; gene_id "STRG.58019";
chr6D	StringTie	exon	502173478	502173548	1000	-	.	transcript_id "STRG.58019.2"; gene_id "STRG.58019";
chr6D	StringTie	exon	502173634	502173726	1000	-	.	transcript_id "STRG.58019.2"; gene_id "STRG.58019";
chr6D	StringTie	exon	502173810	502173940	1000	-	.	transcript_id "STRG.58019.2"; gene_id "STRG.58019";
chr6D	StringTie	exon	502174034	502174091	1000	-	.	transcript_id "STRG.58019.2"; gene_id "STRG.58019";
chr6D	StringTie	exon	502174443	502174524	1000	-	.	transcript_id "STRG.58019.2"; gene_id "STRG.58019";
chr6D	StringTie	exon	502174795	502174856	1000	-	.	transcript_id "STRG.58019.2"; gene_id "STRG.58019";
chr6D	StringTie	exon	502175060	502175234	1000	-	.	transcript_id "STRG.58019.2"; gene_id "STRG.58019";
chr6D	StringTie	exon	502175358	502175500	1000	-	.	transcript_id "STRG.58019.2"; gene_id "STRG.58019";
chr6D	StringTie	exon	502175884	502176076	1000	-	.	transcript_id "STRG.58019.2"; gene_id "STRG.58019";
chr6D	StringTie	exon	502176185	502176301	1000	-	.	transcript_id "STRG.58019.2"; gene_id "STRG.58019";
chr6D	StringTie	exon	502176813	502177194	1000	-	.	transcript_id "STRG.58019.2"; gene_id "STRG.58019";
chr6D	StringTie	transcript	502171865	502177194	1000	-	.	transcript_id "STRG.58019.3"; gene_id "STRG.58019"
chr6D	StringTie	exon	502171865	502173349	1000	-	.	transcript_id "STRG.58019.3"; gene_id "STRG.58019";
chr6D	StringTie	exon	502173478	502173548	1000	-	.	transcript_id "STRG.58019.3"; gene_id "STRG.58019";
chr6D	StringTie	exon	502173634	502173726	1000	-	.	transcript_id "STRG.58019.3"; gene_id "STRG.58019";
chr6D	StringTie	exon	502173810	502173940	1000	-	.	transcript_id "STRG.58019.3"; gene_id "STRG.58019";
chr6D	StringTie	exon	502174034	502174091	1000	-	.	transcript_id "STRG.58019.3"; gene_id "STRG.58019";
chr6D	StringTie	exon	502174443	502174524	1000	-	.	transcript_id "STRG.58019.3"; gene_id "STRG.58019";
chr6D	StringTie	exon	502174795	502174856	1000	-	.	transcript_id "STRG.58019.3"; gene_id "STRG.58019";
chr6D	StringTie	exon	502174950	502175234	1000	-	.	transcript_id "STRG.58019.3"; gene_id "STRG.58019";
chr6D	StringTie	exon	502175358	502175500	1000	-	.	transcript_id "STRG.58019.3"; gene_id "STRG.58019";
chr6D	StringTie	exon	502175884	502176076	1000	-	.	transcript_id "STRG.58019.3"; gene_id "STRG.58019";
chr6D	StringTie	exon	502176185	502176301	1000	-	.	transcript_id "STRG.58019.3"; gene_id "STRG.58019";
chr6D	StringTie	exon	502176813	502177194	1000	-	.	transcript_id "STRG.58019.3"; gene_id "STRG.58019";
chr6D	StringTie	transcript	502424105	502426044	1000	+	.	transcript_id "STRG.58020.1"; gene_id "STRG.58020"
chr6D	StringTie	exon	502424105	502426044	1000	+	.	transcript_id "STRG.58020.1"; gene_id "STRG.58020";
chr6D	StringTie	transcript	502452661	502454865	1000	-	.	transcript_id "STRG.58021.1"; gene_id "STRG.58021"
chr6D	StringTie	exon	502452661	502453609	1000	-	.	transcript_id "STRG.58021.1"; gene_id "STRG.58021";
chr6D	StringTie	exon	502453694	502454037	1000	-	.	transcript_id "STRG.58021.1"; gene_id "STRG.58021";
chr6D	StringTie	exon	502454561	502454865	1000	-	.	transcript_id "STRG.58021.1"; gene_id "STRG.58021";
chr6D	StringTie	transcript	502453004	502454865	1000	-	.	transcript_id "STRG.58021.2"; gene_id "STRG.58021"
chr6D	StringTie	exon	502453004	502453609	1000	-	.	transcript_id "STRG.58021.2"; gene_id "STRG.58021";
chr6D	StringTie	exon	502453694	502454037	1000	-	.	transcript_id "STRG.58021.2"; gene_id "STRG.58021";
chr6D	StringTie	exon	502454381	502454470	1000	-	.	transcript_id "STRG.58021.2"; gene_id "STRG.58021";
chr6D	StringTie	exon	502454561	502454865	1000	-	.	transcript_id "STRG.58021.2"; gene_id "STRG.58021";
chr6D	StringTie	transcript	502476717	502482091	1000	-	.	transcript_id "STRG.58022.1"; gene_id "STRG.58022"
chr6D	StringTie	exon	502476717	502476957	1000	-	.	transcript_id "STRG.58022.1"; gene_id "STRG.58022";
chr6D	StringTie	exon	502477049	502477120	1000	-	.	transcript_id "STRG.58022.1"; gene_id "STRG.58022";
chr6D	StringTie	exon	502477309	502477374	1000	-	.	transcript_id "STRG.58022.1"; gene_id "STRG.58022";
chr6D	StringTie	exon	502477468	502477499	1000	-	.	transcript_id "STRG.58022.1"; gene_id "STRG.58022";
chr6D	StringTie	exon	502477583	502477742	1000	-	.	transcript_id "STRG.58022.1"; gene_id "STRG.58022";
chr6D	StringTie	exon	502478048	502478165	1000	-	.	transcript_id "STRG.58022.1"; gene_id "STRG.58022";
chr6D	StringTie	exon	502478248	502478393	1000	-	.	transcript_id "STRG.58022.1"; gene_id "STRG.58022";
chr6D	StringTie	exon	502478548	502478793	1000	-	.	transcript_id "STRG.58022.1"; gene_id "STRG.58022";
chr6D	StringTie	exon	502478865	502478972	1000	-	.	transcript_id "STRG.58022.1"; gene_id "STRG.58022";
chr6D	StringTie	exon	502479203	502479324	1000	-	.	transcript_id "STRG.58022.1"; gene_id "STRG.58022";
chr6D	StringTie	exon	502479686	502479776	1000	-	.	transcript_id "STRG.58022.1"; gene_id "STRG.58022";
chr6D	StringTie	exon	502479862	502480092	1000	-	.	transcript_id "STRG.58022.1"; gene_id "STRG.58022";
chr6D	StringTie	exon	502480183	502480326	1000	-	.	transcript_id "STRG.58022.1"; gene_id "STRG.58022";
chr6D	StringTie	exon	502480693	502480769	1000	-	.	transcript_id "STRG.58022.1"; gene_id "STRG.58022";
chr6D	StringTie	exon	502480966	502481089	1000	-	.	transcript_id "STRG.58022.1"; gene_id "STRG.58022";
chr6D	StringTie	exon	502481437	502481604	1000	-	.	transcript_id "STRG.58022.1"; gene_id "STRG.58022";
chr6D	StringTie	exon	502481673	502482091	1000	-	.	transcript_id "STRG.58022.1"; gene_id "STRG.58022";
chr6D	StringTie	transcript	502483580	502484539	1000	-	.	transcript_id "STRG.58023.1"; gene_id "STRG.58023"
chr6D	StringTie	exon	502483580	502484157	1000	-	.	transcript_id "STRG.58023.1"; gene_id "STRG.58023";
chr6D	StringTie	exon	502484250	502484539	1000	-	.	transcript_id "STRG.58023.1"; gene_id "STRG.58023";
chr6D	StringTie	transcript	502487262	502495380	1000	-	.	transcript_id "STRG.58024.1"; gene_id "STRG.58024"
chr6D	StringTie	exon	502487262	502488030	1000	-	.	transcript_id "STRG.58024.1"; gene_id "STRG.58024";
chr6D	StringTie	exon	502488163	502488245	1000	-	.	transcript_id "STRG.58024.1"; gene_id "STRG.58024";
chr6D	StringTie	exon	502488606	502493817	1000	-	.	transcript_id "STRG.58024.1"; gene_id "STRG.58024";
chr6D	StringTie	exon	502493940	502494121	1000	-	.	transcript_id "STRG.58024.1"; gene_id "STRG.58024";
chr6D	StringTie	exon	502494385	502494526	1000	-	.	transcript_id "STRG.58024.1"; gene_id "STRG.58024";
chr6D	StringTie	exon	502495078	502495380	1000	-	.	transcript_id "STRG.58024.1"; gene_id "STRG.58024";
chr6D	StringTie	transcript	502487262	502495380	1000	-	.	transcript_id "STRG.58024.2"; gene_id "STRG.58024"
chr6D	StringTie	exon	502487262	502488030	1000	-	.	transcript_id "STRG.58024.2"; gene_id "STRG.58024";
chr6D	StringTie	exon	502488111	502488245	1000	-	.	transcript_id "STRG.58024.2"; gene_id "STRG.58024";
chr6D	StringTie	exon	502488606	502493817	1000	-	.	transcript_id "STRG.58024.2"; gene_id "STRG.58024";
chr6D	StringTie	exon	502493940	502494121	1000	-	.	transcript_id "STRG.58024.2"; gene_id "STRG.58024";
chr6D	StringTie	exon	502494385	502494526	1000	-	.	transcript_id "STRG.58024.2"; gene_id "STRG.58024";
chr6D	StringTie	exon	502495078	502495380	1000	-	.	transcript_id "STRG.58024.2"; gene_id "STRG.58024";
chr6D	StringTie	transcript	502531212	502536015	1000	+	.	transcript_id "STRG.58025.1"; gene_id "STRG.58025"
chr6D	StringTie	exon	502531212	502531664	1000	+	.	transcript_id "STRG.58025.1"; gene_id "STRG.58025";
chr6D	StringTie	exon	502532156	502532396	1000	+	.	transcript_id "STRG.58025.1"; gene_id "STRG.58025";
chr6D	StringTie	exon	502532482	502532562	1000	+	.	transcript_id "STRG.58025.1"; gene_id "STRG.58025";
chr6D	StringTie	exon	502534223	502534330	1000	+	.	transcript_id "STRG.58025.1"; gene_id "STRG.58025";
chr6D	StringTie	exon	502534404	502534523	1000	+	.	transcript_id "STRG.58025.1"; gene_id "STRG.58025";
chr6D	StringTie	exon	502534904	502535071	1000	+	.	transcript_id "STRG.58025.1"; gene_id "STRG.58025";
chr6D	StringTie	exon	502535185	502535271	1000	+	.	transcript_id "STRG.58025.1"; gene_id "STRG.58025";
chr6D	StringTie	exon	502535546	502536015	1000	+	.	transcript_id "STRG.58025.1"; gene_id "STRG.58025";
chr6D	StringTie	transcript	502750275	502756512	1000	-	.	transcript_id "STRG.58026.1"; gene_id "STRG.58026"
chr6D	StringTie	exon	502750275	502751810	1000	-	.	transcript_id "STRG.58026.1"; gene_id "STRG.58026";
chr6D	StringTie	exon	502755693	502755897	1000	-	.	transcript_id "STRG.58026.1"; gene_id "STRG.58026";
chr6D	StringTie	exon	502755986	502756034	1000	-	.	transcript_id "STRG.58026.1"; gene_id "STRG.58026";
chr6D	StringTie	exon	502756173	502756512	1000	-	.	transcript_id "STRG.58026.1"; gene_id "STRG.58026";
chr6D	StringTie	transcript	502750275	502756512	1000	-	.	transcript_id "STRG.58026.2"; gene_id "STRG.58026"
chr6D	StringTie	exon	502750275	502751810	1000	-	.	transcript_id "STRG.58026.2"; gene_id "STRG.58026";
chr6D	StringTie	exon	502755693	502755897	1000	-	.	transcript_id "STRG.58026.2"; gene_id "STRG.58026";
chr6D	StringTie	exon	502755986	502756074	1000	-	.	transcript_id "STRG.58026.2"; gene_id "STRG.58026";
chr6D	StringTie	exon	502756173	502756512	1000	-	.	transcript_id "STRG.58026.2"; gene_id "STRG.58026";
chr6D	StringTie	transcript	502750275	502756512	1000	-	.	transcript_id "STRG.58026.3"; gene_id "STRG.58026"
chr6D	StringTie	exon	502750275	502751810	1000	-	.	transcript_id "STRG.58026.3"; gene_id "STRG.58026";
chr6D	StringTie	exon	502756173	502756512	1000	-	.	transcript_id "STRG.58026.3"; gene_id "STRG.58026";
chr6D	StringTie	transcript	502758157	502763778	1000	-	.	transcript_id "STRG.58027.1"; gene_id "STRG.58027"
chr6D	StringTie	exon	502758157	502758441	1000	-	.	transcript_id "STRG.58027.1"; gene_id "STRG.58027";
chr6D	StringTie	exon	502759399	502759829	1000	-	.	transcript_id "STRG.58027.1"; gene_id "STRG.58027";
chr6D	StringTie	exon	502759939	502760158	1000	-	.	transcript_id "STRG.58027.1"; gene_id "STRG.58027";
chr6D	StringTie	exon	502760753	502760838	1000	-	.	transcript_id "STRG.58027.1"; gene_id "STRG.58027";
chr6D	StringTie	exon	502761124	502761200	1000	-	.	transcript_id "STRG.58027.1"; gene_id "STRG.58027";
chr6D	StringTie	exon	502761928	502761983	1000	-	.	transcript_id "STRG.58027.1"; gene_id "STRG.58027";
chr6D	StringTie	exon	502762351	502762787	1000	-	.	transcript_id "STRG.58027.1"; gene_id "STRG.58027";
chr6D	StringTie	exon	502762885	502763778	1000	-	.	transcript_id "STRG.58027.1"; gene_id "STRG.58027";
chr6D	StringTie	transcript	502822939	502825592	1000	+	.	transcript_id "STRG.58028.1"; gene_id "STRG.58028"
chr6D	StringTie	exon	502822939	502823167	1000	+	.	transcript_id "STRG.58028.1"; gene_id "STRG.58028";
chr6D	StringTie	exon	502823928	502825592	1000	+	.	transcript_id "STRG.58028.1"; gene_id "STRG.58028";
chr6D	StringTie	transcript	502842900	502853591	1000	+	.	transcript_id "STRG.58029.1"; gene_id "STRG.58029"
chr6D	StringTie	exon	502842900	502842995	1000	+	.	transcript_id "STRG.58029.1"; gene_id "STRG.58029";
chr6D	StringTie	exon	502843086	502843203	1000	+	.	transcript_id "STRG.58029.1"; gene_id "STRG.58029";
chr6D	StringTie	exon	502843573	502843839	1000	+	.	transcript_id "STRG.58029.1"; gene_id "STRG.58029";
chr6D	StringTie	exon	502844614	502844715	1000	+	.	transcript_id "STRG.58029.1"; gene_id "STRG.58029";
chr6D	StringTie	exon	502844884	502845241	1000	+	.	transcript_id "STRG.58029.1"; gene_id "STRG.58029";
chr6D	StringTie	exon	502845331	502845444	1000	+	.	transcript_id "STRG.58029.1"; gene_id "STRG.58029";
chr6D	StringTie	exon	502845624	502846255	1000	+	.	transcript_id "STRG.58029.1"; gene_id "STRG.58029";
chr6D	StringTie	exon	502846483	502846676	1000	+	.	transcript_id "STRG.58029.1"; gene_id "STRG.58029";
chr6D	StringTie	exon	502847727	502847946	1000	+	.	transcript_id "STRG.58029.1"; gene_id "STRG.58029";
chr6D	StringTie	exon	502848181	502848300	1000	+	.	transcript_id "STRG.58029.1"; gene_id "STRG.58029";
chr6D	StringTie	exon	502848710	502849477	1000	+	.	transcript_id "STRG.58029.1"; gene_id "STRG.58029";
chr6D	StringTie	exon	502850019	502853591	1000	+	.	transcript_id "STRG.58029.1"; gene_id "STRG.58029";
chr6D	StringTie	transcript	502855595	502856537	1000	+	.	transcript_id "STRG.58030.1"; gene_id "STRG.58030"
chr6D	StringTie	exon	502855595	502855732	1000	+	.	transcript_id "STRG.58030.1"; gene_id "STRG.58030";
chr6D	StringTie	exon	502855832	502856537	1000	+	.	transcript_id "STRG.58030.1"; gene_id "STRG.58030";
chr6D	StringTie	transcript	502860377	502861471	1000	+	.	transcript_id "STRG.58031.1"; gene_id "STRG.58031"
chr6D	StringTie	exon	502860377	502860559	1000	+	.	transcript_id "STRG.58031.1"; gene_id "STRG.58031";
chr6D	StringTie	exon	502860861	502861471	1000	+	.	transcript_id "STRG.58031.1"; gene_id "STRG.58031";
chr6D	StringTie	transcript	502860377	502861471	1000	+	.	transcript_id "STRG.58031.2"; gene_id "STRG.58031"
chr6D	StringTie	exon	502860377	502860559	1000	+	.	transcript_id "STRG.58031.2"; gene_id "STRG.58031";
chr6D	StringTie	exon	502860864	502861471	1000	+	.	transcript_id "STRG.58031.2"; gene_id "STRG.58031";
chr6D	StringTie	transcript	502862590	502866383	1000	+	.	transcript_id "STRG.58032.1"; gene_id "STRG.58032"
chr6D	StringTie	exon	502862590	502863003	1000	+	.	transcript_id "STRG.58032.1"; gene_id "STRG.58032";
chr6D	StringTie	exon	502863904	502864014	1000	+	.	transcript_id "STRG.58032.1"; gene_id "STRG.58032";
chr6D	StringTie	exon	502864277	502866383	1000	+	.	transcript_id "STRG.58032.1"; gene_id "STRG.58032";
chr6D	StringTie	transcript	502863075	502866383	1000	+	.	transcript_id "STRG.58032.2"; gene_id "STRG.58032"
chr6D	StringTie	exon	502863075	502863183	1000	+	.	transcript_id "STRG.58032.2"; gene_id "STRG.58032";
chr6D	StringTie	exon	502863904	502864014	1000	+	.	transcript_id "STRG.58032.2"; gene_id "STRG.58032";
chr6D	StringTie	exon	502864277	502866383	1000	+	.	transcript_id "STRG.58032.2"; gene_id "STRG.58032";
chr6D	StringTie	transcript	502915126	502918342	1000	-	.	transcript_id "STRG.58033.1"; gene_id "STRG.58033"
chr6D	StringTie	exon	502915126	502917953	1000	-	.	transcript_id "STRG.58033.1"; gene_id "STRG.58033";
chr6D	StringTie	exon	502918062	502918342	1000	-	.	transcript_id "STRG.58033.1"; gene_id "STRG.58033";
chr6D	StringTie	transcript	503159122	503163789	1000	+	.	transcript_id "STRG.58035.1"; gene_id "STRG.58035"
chr6D	StringTie	exon	503159122	503159870	1000	+	.	transcript_id "STRG.58035.1"; gene_id "STRG.58035";
chr6D	StringTie	exon	503160660	503160699	1000	+	.	transcript_id "STRG.58035.1"; gene_id "STRG.58035";
chr6D	StringTie	exon	503160945	503161070	1000	+	.	transcript_id "STRG.58035.1"; gene_id "STRG.58035";
chr6D	StringTie	exon	503161514	503161713	1000	+	.	transcript_id "STRG.58035.1"; gene_id "STRG.58035";
chr6D	StringTie	exon	503161869	503161958	1000	+	.	transcript_id "STRG.58035.1"; gene_id "STRG.58035";
chr6D	StringTie	exon	503162093	503162186	1000	+	.	transcript_id "STRG.58035.1"; gene_id "STRG.58035";
chr6D	StringTie	exon	503162273	503162424	1000	+	.	transcript_id "STRG.58035.1"; gene_id "STRG.58035";
chr6D	StringTie	exon	503162520	503162611	1000	+	.	transcript_id "STRG.58035.1"; gene_id "STRG.58035";
chr6D	StringTie	exon	503162744	503162885	1000	+	.	transcript_id "STRG.58035.1"; gene_id "STRG.58035";
chr6D	StringTie	exon	503163014	503163112	1000	+	.	transcript_id "STRG.58035.1"; gene_id "STRG.58035";
chr6D	StringTie	exon	503163186	503163789	1000	+	.	transcript_id "STRG.58035.1"; gene_id "STRG.58035";
chr6D	StringTie	transcript	503253193	503258342	1000	-	.	transcript_id "STRG.58034.1"; gene_id "STRG.58034"
chr6D	StringTie	exon	503253193	503253708	1000	-	.	transcript_id "STRG.58034.1"; gene_id "STRG.58034";
chr6D	StringTie	exon	503257788	503258342	1000	-	.	transcript_id "STRG.58034.1"; gene_id "STRG.58034";
chr6D	StringTie	transcript	503498599	503500664	1000	-	.	transcript_id "STRG.58037.1"; gene_id "STRG.58037"
chr6D	StringTie	exon	503498599	503500427	1000	-	.	transcript_id "STRG.58037.1"; gene_id "STRG.58037";
chr6D	StringTie	exon	503500531	503500664	1000	-	.	transcript_id "STRG.58037.1"; gene_id "STRG.58037";
chr6D	StringTie	transcript	503935547	503938227	1000	-	.	transcript_id "STRG.58036.1"; gene_id "STRG.58036"
chr6D	StringTie	exon	503935547	503936171	1000	-	.	transcript_id "STRG.58036.1"; gene_id "STRG.58036";
chr6D	StringTie	exon	503936296	503937593	1000	-	.	transcript_id "STRG.58036.1"; gene_id "STRG.58036";
chr6D	StringTie	exon	503938071	503938227	1000	-	.	transcript_id "STRG.58036.1"; gene_id "STRG.58036";
chr6D	StringTie	transcript	504037532	504044382	1000	-	.	transcript_id "STRG.58038.1"; gene_id "STRG.58038"
chr6D	StringTie	exon	504037532	504038083	1000	-	.	transcript_id "STRG.58038.1"; gene_id "STRG.58038";
chr6D	StringTie	exon	504038203	504038234	1000	-	.	transcript_id "STRG.58038.1"; gene_id "STRG.58038";
chr6D	StringTie	exon	504038301	504038395	1000	-	.	transcript_id "STRG.58038.1"; gene_id "STRG.58038";
chr6D	StringTie	exon	504038482	504038555	1000	-	.	transcript_id "STRG.58038.1"; gene_id "STRG.58038";
chr6D	StringTie	exon	504038687	504038822	1000	-	.	transcript_id "STRG.58038.1"; gene_id "STRG.58038";
chr6D	StringTie	exon	504038910	504038973	1000	-	.	transcript_id "STRG.58038.1"; gene_id "STRG.58038";
chr6D	StringTie	exon	504039055	504039117	1000	-	.	transcript_id "STRG.58038.1"; gene_id "STRG.58038";
chr6D	StringTie	exon	504039195	504039337	1000	-	.	transcript_id "STRG.58038.1"; gene_id "STRG.58038";
chr6D	StringTie	exon	504039452	504039589	1000	-	.	transcript_id "STRG.58038.1"; gene_id "STRG.58038";
chr6D	StringTie	exon	504039669	504039790	1000	-	.	transcript_id "STRG.58038.1"; gene_id "STRG.58038";
chr6D	StringTie	exon	504039873	504040038	1000	-	.	transcript_id "STRG.58038.1"; gene_id "STRG.58038";
chr6D	StringTie	exon	504040206	504040328	1000	-	.	transcript_id "STRG.58038.1"; gene_id "STRG.58038";
chr6D	StringTie	exon	504041491	504041562	1000	-	.	transcript_id "STRG.58038.1"; gene_id "STRG.58038";
chr6D	StringTie	exon	504041722	504041829	1000	-	.	transcript_id "STRG.58038.1"; gene_id "STRG.58038";
chr6D	StringTie	exon	504041942	504042058	1000	-	.	transcript_id "STRG.58038.1"; gene_id "STRG.58038";
chr6D	StringTie	exon	504042139	504042277	1000	-	.	transcript_id "STRG.58038.1"; gene_id "STRG.58038";
chr6D	StringTie	exon	504042376	504042482	1000	-	.	transcript_id "STRG.58038.1"; gene_id "STRG.58038";
chr6D	StringTie	exon	504042604	504042713	1000	-	.	transcript_id "STRG.58038.1"; gene_id "STRG.58038";
chr6D	StringTie	exon	504042802	504042935	1000	-	.	transcript_id "STRG.58038.1"; gene_id "STRG.58038";
chr6D	StringTie	exon	504043026	504043175	1000	-	.	transcript_id "STRG.58038.1"; gene_id "STRG.58038";
chr6D	StringTie	exon	504043265	504043473	1000	-	.	transcript_id "STRG.58038.1"; gene_id "STRG.58038";
chr6D	StringTie	exon	504043587	504044079	1000	-	.	transcript_id "STRG.58038.1"; gene_id "STRG.58038";
chr6D	StringTie	exon	504044233	504044382	1000	-	.	transcript_id "STRG.58038.1"; gene_id "STRG.58038";
chr6D	StringTie	transcript	504037532	504044382	1000	-	.	transcript_id "STRG.58038.2"; gene_id "STRG.58038"
chr6D	StringTie	exon	504037532	504038083	1000	-	.	transcript_id "STRG.58038.2"; gene_id "STRG.58038";
chr6D	StringTie	exon	504038203	504038234	1000	-	.	transcript_id "STRG.58038.2"; gene_id "STRG.58038";
chr6D	StringTie	exon	504038301	504038395	1000	-	.	transcript_id "STRG.58038.2"; gene_id "STRG.58038";
chr6D	StringTie	exon	504038482	504038555	1000	-	.	transcript_id "STRG.58038.2"; gene_id "STRG.58038";
chr6D	StringTie	exon	504038687	504038822	1000	-	.	transcript_id "STRG.58038.2"; gene_id "STRG.58038";
chr6D	StringTie	exon	504038910	504038973	1000	-	.	transcript_id "STRG.58038.2"; gene_id "STRG.58038";
chr6D	StringTie	exon	504039055	504039117	1000	-	.	transcript_id "STRG.58038.2"; gene_id "STRG.58038";
chr6D	StringTie	exon	504039195	504039337	1000	-	.	transcript_id "STRG.58038.2"; gene_id "STRG.58038";
chr6D	StringTie	exon	504039452	504039589	1000	-	.	transcript_id "STRG.58038.2"; gene_id "STRG.58038";
chr6D	StringTie	exon	504039669	504039790	1000	-	.	transcript_id "STRG.58038.2"; gene_id "STRG.58038";
chr6D	StringTie	exon	504039873	504040038	1000	-	.	transcript_id "STRG.58038.2"; gene_id "STRG.58038";
chr6D	StringTie	exon	504040206	504040328	1000	-	.	transcript_id "STRG.58038.2"; gene_id "STRG.58038";
chr6D	StringTie	exon	504041491	504041562	1000	-	.	transcript_id "STRG.58038.2"; gene_id "STRG.58038";
chr6D	StringTie	exon	504041722	504041829	1000	-	.	transcript_id "STRG.58038.2"; gene_id "STRG.58038";
chr6D	StringTie	exon	504041942	504042058	1000	-	.	transcript_id "STRG.58038.2"; gene_id "STRG.58038";
chr6D	StringTie	exon	504042139	504042277	1000	-	.	transcript_id "STRG.58038.2"; gene_id "STRG.58038";
chr6D	StringTie	exon	504042376	504042482	1000	-	.	transcript_id "STRG.58038.2"; gene_id "STRG.58038";
chr6D	StringTie	exon	504042604	504042713	1000	-	.	transcript_id "STRG.58038.2"; gene_id "STRG.58038";
chr6D	StringTie	exon	504042802	504042935	1000	-	.	transcript_id "STRG.58038.2"; gene_id "STRG.58038";
chr6D	StringTie	exon	504043026	504043175	1000	-	.	transcript_id "STRG.58038.2"; gene_id "STRG.58038";
chr6D	StringTie	exon	504043265	504043473	1000	-	.	transcript_id "STRG.58038.2"; gene_id "STRG.58038";
chr6D	StringTie	exon	504043587	504044079	1000	-	.	transcript_id "STRG.58038.2"; gene_id "STRG.58038";
chr6D	StringTie	exon	504044323	504044382	1000	-	.	transcript_id "STRG.58038.2"; gene_id "STRG.58038";
chr6D	StringTie	transcript	504037532	504044382	1000	-	.	transcript_id "STRG.58038.3"; gene_id "STRG.58038"
chr6D	StringTie	exon	504037532	504038083	1000	-	.	transcript_id "STRG.58038.3"; gene_id "STRG.58038";
chr6D	StringTie	exon	504038203	504038234	1000	-	.	transcript_id "STRG.58038.3"; gene_id "STRG.58038";
chr6D	StringTie	exon	504038301	504038395	1000	-	.	transcript_id "STRG.58038.3"; gene_id "STRG.58038";
chr6D	StringTie	exon	504038482	504038555	1000	-	.	transcript_id "STRG.58038.3"; gene_id "STRG.58038";
chr6D	StringTie	exon	504038687	504038822	1000	-	.	transcript_id "STRG.58038.3"; gene_id "STRG.58038";
chr6D	StringTie	exon	504038910	504038973	1000	-	.	transcript_id "STRG.58038.3"; gene_id "STRG.58038";
chr6D	StringTie	exon	504039055	504039117	1000	-	.	transcript_id "STRG.58038.3"; gene_id "STRG.58038";
chr6D	StringTie	exon	504039195	504039337	1000	-	.	transcript_id "STRG.58038.3"; gene_id "STRG.58038";
chr6D	StringTie	exon	504039452	504039589	1000	-	.	transcript_id "STRG.58038.3"; gene_id "STRG.58038";
chr6D	StringTie	exon	504039669	504039790	1000	-	.	transcript_id "STRG.58038.3"; gene_id "STRG.58038";
chr6D	StringTie	exon	504039873	504040038	1000	-	.	transcript_id "STRG.58038.3"; gene_id "STRG.58038";
chr6D	StringTie	exon	504041491	504041562	1000	-	.	transcript_id "STRG.58038.3"; gene_id "STRG.58038";
chr6D	StringTie	exon	504041722	504041829	1000	-	.	transcript_id "STRG.58038.3"; gene_id "STRG.58038";
chr6D	StringTie	exon	504041942	504042058	1000	-	.	transcript_id "STRG.58038.3"; gene_id "STRG.58038";
chr6D	StringTie	exon	504042139	504042277	1000	-	.	transcript_id "STRG.58038.3"; gene_id "STRG.58038";
chr6D	StringTie	exon	504042376	504042482	1000	-	.	transcript_id "STRG.58038.3"; gene_id "STRG.58038";
chr6D	StringTie	exon	504042604	504042713	1000	-	.	transcript_id "STRG.58038.3"; gene_id "STRG.58038";
chr6D	StringTie	exon	504042802	504042935	1000	-	.	transcript_id "STRG.58038.3"; gene_id "STRG.58038";
chr6D	StringTie	exon	504043026	504043175	1000	-	.	transcript_id "STRG.58038.3"; gene_id "STRG.58038";
chr6D	StringTie	exon	504043265	504043473	1000	-	.	transcript_id "STRG.58038.3"; gene_id "STRG.58038";
chr6D	StringTie	exon	504043587	504044079	1000	-	.	transcript_id "STRG.58038.3"; gene_id "STRG.58038";
chr6D	StringTie	exon	504044233	504044382	1000	-	.	transcript_id "STRG.58038.3"; gene_id "STRG.58038";
chr6D	StringTie	transcript	504570247	504574463	1000	+	.	transcript_id "STRG.58039.1"; gene_id "STRG.58039"
chr6D	StringTie	exon	504570247	504570659	1000	+	.	transcript_id "STRG.58039.1"; gene_id "STRG.58039";
chr6D	StringTie	exon	504571584	504571673	1000	+	.	transcript_id "STRG.58039.1"; gene_id "STRG.58039";
chr6D	StringTie	exon	504571817	504571897	1000	+	.	transcript_id "STRG.58039.1"; gene_id "STRG.58039";
chr6D	StringTie	exon	504571965	504572096	1000	+	.	transcript_id "STRG.58039.1"; gene_id "STRG.58039";
chr6D	StringTie	exon	504573575	504573793	1000	+	.	transcript_id "STRG.58039.1"; gene_id "STRG.58039";
chr6D	StringTie	exon	504573891	504573983	1000	+	.	transcript_id "STRG.58039.1"; gene_id "STRG.58039";
chr6D	StringTie	exon	504574085	504574463	1000	+	.	transcript_id "STRG.58039.1"; gene_id "STRG.58039";
chr6D	StringTie	transcript	504618901	504628869	1000	-	.	transcript_id "STRG.58041.1"; gene_id "STRG.58041"
chr6D	StringTie	exon	504618901	504619212	1000	-	.	transcript_id "STRG.58041.1"; gene_id "STRG.58041";
chr6D	StringTie	exon	504619386	504619440	1000	-	.	transcript_id "STRG.58041.1"; gene_id "STRG.58041";
chr6D	StringTie	exon	504624124	504624245	1000	-	.	transcript_id "STRG.58041.1"; gene_id "STRG.58041";
chr6D	StringTie	exon	504624336	504624431	1000	-	.	transcript_id "STRG.58041.1"; gene_id "STRG.58041";
chr6D	StringTie	exon	504624519	504624635	1000	-	.	transcript_id "STRG.58041.1"; gene_id "STRG.58041";
chr6D	StringTie	exon	504624767	504624838	1000	-	.	transcript_id "STRG.58041.1"; gene_id "STRG.58041";
chr6D	StringTie	exon	504625054	504625217	1000	-	.	transcript_id "STRG.58041.1"; gene_id "STRG.58041";
chr6D	StringTie	exon	504625794	504625894	1000	-	.	transcript_id "STRG.58041.1"; gene_id "STRG.58041";
chr6D	StringTie	exon	504626315	504626411	1000	-	.	transcript_id "STRG.58041.1"; gene_id "STRG.58041";
chr6D	StringTie	exon	504626752	504626887	1000	-	.	transcript_id "STRG.58041.1"; gene_id "STRG.58041";
chr6D	StringTie	exon	504627028	504627149	1000	-	.	transcript_id "STRG.58041.1"; gene_id "STRG.58041";
chr6D	StringTie	exon	504627249	504627392	1000	-	.	transcript_id "STRG.58041.1"; gene_id "STRG.58041";
chr6D	StringTie	exon	504627762	504627886	1000	-	.	transcript_id "STRG.58041.1"; gene_id "STRG.58041";
chr6D	StringTie	exon	504628313	504628869	1000	-	.	transcript_id "STRG.58041.1"; gene_id "STRG.58041";
chr6D	StringTie	transcript	504618901	504628869	1000	-	.	transcript_id "STRG.58041.2"; gene_id "STRG.58041"
chr6D	StringTie	exon	504618901	504619212	1000	-	.	transcript_id "STRG.58041.2"; gene_id "STRG.58041";
chr6D	StringTie	exon	504624124	504624245	1000	-	.	transcript_id "STRG.58041.2"; gene_id "STRG.58041";
chr6D	StringTie	exon	504624336	504624431	1000	-	.	transcript_id "STRG.58041.2"; gene_id "STRG.58041";
chr6D	StringTie	exon	504624519	504624635	1000	-	.	transcript_id "STRG.58041.2"; gene_id "STRG.58041";
chr6D	StringTie	exon	504624767	504624838	1000	-	.	transcript_id "STRG.58041.2"; gene_id "STRG.58041";
chr6D	StringTie	exon	504625054	504625217	1000	-	.	transcript_id "STRG.58041.2"; gene_id "STRG.58041";
chr6D	StringTie	exon	504625794	504625894	1000	-	.	transcript_id "STRG.58041.2"; gene_id "STRG.58041";
chr6D	StringTie	exon	504626315	504626411	1000	-	.	transcript_id "STRG.58041.2"; gene_id "STRG.58041";
chr6D	StringTie	exon	504626752	504626887	1000	-	.	transcript_id "STRG.58041.2"; gene_id "STRG.58041";
chr6D	StringTie	exon	504627028	504627149	1000	-	.	transcript_id "STRG.58041.2"; gene_id "STRG.58041";
chr6D	StringTie	exon	504627249	504627392	1000	-	.	transcript_id "STRG.58041.2"; gene_id "STRG.58041";
chr6D	StringTie	exon	504627762	504627886	1000	-	.	transcript_id "STRG.58041.2"; gene_id "STRG.58041";
chr6D	StringTie	exon	504628313	504628869	1000	-	.	transcript_id "STRG.58041.2"; gene_id "STRG.58041";
chr6D	StringTie	transcript	504642169	504645143	1000	+	.	transcript_id "STRG.58040.1"; gene_id "STRG.58040"
chr6D	StringTie	exon	504642169	504642245	1000	+	.	transcript_id "STRG.58040.1"; gene_id "STRG.58040";
chr6D	StringTie	exon	504642965	504645143	1000	+	.	transcript_id "STRG.58040.1"; gene_id "STRG.58040";
chr6D	StringTie	transcript	504751929	504760782	1000	-	.	transcript_id "STRG.58044.1"; gene_id "STRG.58044"
chr6D	StringTie	exon	504751929	504752280	1000	-	.	transcript_id "STRG.58044.1"; gene_id "STRG.58044";
chr6D	StringTie	exon	504753170	504753255	1000	-	.	transcript_id "STRG.58044.1"; gene_id "STRG.58044";
chr6D	StringTie	exon	504753358	504753443	1000	-	.	transcript_id "STRG.58044.1"; gene_id "STRG.58044";
chr6D	StringTie	exon	504753542	504753686	1000	-	.	transcript_id "STRG.58044.1"; gene_id "STRG.58044";
chr6D	StringTie	exon	504754343	504754384	1000	-	.	transcript_id "STRG.58044.1"; gene_id "STRG.58044";
chr6D	StringTie	exon	504754471	504754523	1000	-	.	transcript_id "STRG.58044.1"; gene_id "STRG.58044";
chr6D	StringTie	exon	504754682	504755116	1000	-	.	transcript_id "STRG.58044.1"; gene_id "STRG.58044";
chr6D	StringTie	exon	504755323	504755403	1000	-	.	transcript_id "STRG.58044.1"; gene_id "STRG.58044";
chr6D	StringTie	exon	504755484	504755569	1000	-	.	transcript_id "STRG.58044.1"; gene_id "STRG.58044";
chr6D	StringTie	exon	504757336	504757437	1000	-	.	transcript_id "STRG.58044.1"; gene_id "STRG.58044";
chr6D	StringTie	exon	504757512	504757718	1000	-	.	transcript_id "STRG.58044.1"; gene_id "STRG.58044";
chr6D	StringTie	exon	504758469	504758820	1000	-	.	transcript_id "STRG.58044.1"; gene_id "STRG.58044";
chr6D	StringTie	exon	504759012	504759175	1000	-	.	transcript_id "STRG.58044.1"; gene_id "STRG.58044";
chr6D	StringTie	exon	504759277	504759382	1000	-	.	transcript_id "STRG.58044.1"; gene_id "STRG.58044";
chr6D	StringTie	exon	504759567	504759669	1000	-	.	transcript_id "STRG.58044.1"; gene_id "STRG.58044";
chr6D	StringTie	exon	504760570	504760782	1000	-	.	transcript_id "STRG.58044.1"; gene_id "STRG.58044";
chr6D	StringTie	transcript	504751929	504760782	1000	-	.	transcript_id "STRG.58044.2"; gene_id "STRG.58044"
chr6D	StringTie	exon	504751929	504752280	1000	-	.	transcript_id "STRG.58044.2"; gene_id "STRG.58044";
chr6D	StringTie	exon	504753170	504753219	1000	-	.	transcript_id "STRG.58044.2"; gene_id "STRG.58044";
chr6D	StringTie	exon	504753358	504753443	1000	-	.	transcript_id "STRG.58044.2"; gene_id "STRG.58044";
chr6D	StringTie	exon	504753542	504753686	1000	-	.	transcript_id "STRG.58044.2"; gene_id "STRG.58044";
chr6D	StringTie	exon	504754343	504754384	1000	-	.	transcript_id "STRG.58044.2"; gene_id "STRG.58044";
chr6D	StringTie	exon	504754471	504754523	1000	-	.	transcript_id "STRG.58044.2"; gene_id "STRG.58044";
chr6D	StringTie	exon	504754682	504755116	1000	-	.	transcript_id "STRG.58044.2"; gene_id "STRG.58044";
chr6D	StringTie	exon	504755323	504755403	1000	-	.	transcript_id "STRG.58044.2"; gene_id "STRG.58044";
chr6D	StringTie	exon	504755484	504755569	1000	-	.	transcript_id "STRG.58044.2"; gene_id "STRG.58044";
chr6D	StringTie	exon	504757336	504757437	1000	-	.	transcript_id "STRG.58044.2"; gene_id "STRG.58044";
chr6D	StringTie	exon	504757512	504757718	1000	-	.	transcript_id "STRG.58044.2"; gene_id "STRG.58044";
chr6D	StringTie	exon	504758469	504758820	1000	-	.	transcript_id "STRG.58044.2"; gene_id "STRG.58044";
chr6D	StringTie	exon	504759012	504759175	1000	-	.	transcript_id "STRG.58044.2"; gene_id "STRG.58044";
chr6D	StringTie	exon	504759277	504759382	1000	-	.	transcript_id "STRG.58044.2"; gene_id "STRG.58044";
chr6D	StringTie	exon	504759567	504759669	1000	-	.	transcript_id "STRG.58044.2"; gene_id "STRG.58044";
chr6D	StringTie	exon	504760570	504760782	1000	-	.	transcript_id "STRG.58044.2"; gene_id "STRG.58044";
chr6D	StringTie	transcript	504751929	504760782	1000	-	.	transcript_id "STRG.58044.3"; gene_id "STRG.58044"
chr6D	StringTie	exon	504751929	504752280	1000	-	.	transcript_id "STRG.58044.3"; gene_id "STRG.58044";
chr6D	StringTie	exon	504753170	504753255	1000	-	.	transcript_id "STRG.58044.3"; gene_id "STRG.58044";
chr6D	StringTie	exon	504753358	504753443	1000	-	.	transcript_id "STRG.58044.3"; gene_id "STRG.58044";
chr6D	StringTie	exon	504753542	504753686	1000	-	.	transcript_id "STRG.58044.3"; gene_id "STRG.58044";
chr6D	StringTie	exon	504754343	504754384	1000	-	.	transcript_id "STRG.58044.3"; gene_id "STRG.58044";
chr6D	StringTie	exon	504754471	504754523	1000	-	.	transcript_id "STRG.58044.3"; gene_id "STRG.58044";
chr6D	StringTie	exon	504754682	504755116	1000	-	.	transcript_id "STRG.58044.3"; gene_id "STRG.58044";
chr6D	StringTie	exon	504755323	504755403	1000	-	.	transcript_id "STRG.58044.3"; gene_id "STRG.58044";
chr6D	StringTie	exon	504755484	504755569	1000	-	.	transcript_id "STRG.58044.3"; gene_id "STRG.58044";
chr6D	StringTie	exon	504757336	504757437	1000	-	.	transcript_id "STRG.58044.3"; gene_id "STRG.58044";
chr6D	StringTie	exon	504757512	504757718	1000	-	.	transcript_id "STRG.58044.3"; gene_id "STRG.58044";
chr6D	StringTie	exon	504758469	504758820	1000	-	.	transcript_id "STRG.58044.3"; gene_id "STRG.58044";
chr6D	StringTie	exon	504759012	504759175	1000	-	.	transcript_id "STRG.58044.3"; gene_id "STRG.58044";
chr6D	StringTie	exon	504759277	504759382	1000	-	.	transcript_id "STRG.58044.3"; gene_id "STRG.58044";
chr6D	StringTie	exon	504759567	504759669	1000	-	.	transcript_id "STRG.58044.3"; gene_id "STRG.58044";
chr6D	StringTie	exon	504760447	504760782	1000	-	.	transcript_id "STRG.58044.3"; gene_id "STRG.58044";
chr6D	StringTie	transcript	504761234	504764811	1000	-	.	transcript_id "STRG.58042.1"; gene_id "STRG.58042"
chr6D	StringTie	exon	504761234	504761514	1000	-	.	transcript_id "STRG.58042.1"; gene_id "STRG.58042";
chr6D	StringTie	exon	504761964	504762079	1000	-	.	transcript_id "STRG.58042.1"; gene_id "STRG.58042";
chr6D	StringTie	exon	504762576	504762749	1000	-	.	transcript_id "STRG.58042.1"; gene_id "STRG.58042";
chr6D	StringTie	exon	504763970	504764059	1000	-	.	transcript_id "STRG.58042.1"; gene_id "STRG.58042";
chr6D	StringTie	exon	504764338	504764811	1000	-	.	transcript_id "STRG.58042.1"; gene_id "STRG.58042";
chr6D	StringTie	transcript	504761234	504764811	1000	-	.	transcript_id "STRG.58042.2"; gene_id "STRG.58042"
chr6D	StringTie	exon	504761234	504762079	1000	-	.	transcript_id "STRG.58042.2"; gene_id "STRG.58042";
chr6D	StringTie	exon	504762576	504762749	1000	-	.	transcript_id "STRG.58042.2"; gene_id "STRG.58042";
chr6D	StringTie	exon	504763970	504764059	1000	-	.	transcript_id "STRG.58042.2"; gene_id "STRG.58042";
chr6D	StringTie	exon	504764338	504764811	1000	-	.	transcript_id "STRG.58042.2"; gene_id "STRG.58042";
chr6D	StringTie	transcript	504890297	504895809	1000	+	.	transcript_id "STRG.58043.1"; gene_id "STRG.58043"
chr6D	StringTie	exon	504890297	504890513	1000	+	.	transcript_id "STRG.58043.1"; gene_id "STRG.58043";
chr6D	StringTie	exon	504890808	504890959	1000	+	.	transcript_id "STRG.58043.1"; gene_id "STRG.58043";
chr6D	StringTie	exon	504891375	504892592	1000	+	.	transcript_id "STRG.58043.1"; gene_id "STRG.58043";
chr6D	StringTie	exon	504892674	504895809	1000	+	.	transcript_id "STRG.58043.1"; gene_id "STRG.58043";
chr6D	StringTie	transcript	504890297	504895809	1000	+	.	transcript_id "STRG.58043.2"; gene_id "STRG.58043"
chr6D	StringTie	exon	504890297	504890513	1000	+	.	transcript_id "STRG.58043.2"; gene_id "STRG.58043";
chr6D	StringTie	exon	504891375	504892592	1000	+	.	transcript_id "STRG.58043.2"; gene_id "STRG.58043";
chr6D	StringTie	exon	504892674	504895809	1000	+	.	transcript_id "STRG.58043.2"; gene_id "STRG.58043";
chr6D	StringTie	transcript	504890297	504895809	1000	+	.	transcript_id "STRG.58043.3"; gene_id "STRG.58043"
chr6D	StringTie	exon	504890297	504890959	1000	+	.	transcript_id "STRG.58043.3"; gene_id "STRG.58043";
chr6D	StringTie	exon	504891375	504892592	1000	+	.	transcript_id "STRG.58043.3"; gene_id "STRG.58043";
chr6D	StringTie	exon	504892674	504895809	1000	+	.	transcript_id "STRG.58043.3"; gene_id "STRG.58043";
chr6D	StringTie	transcript	504901770	504906888	1000	+	.	transcript_id "STRG.58045.1"; gene_id "STRG.58045"
chr6D	StringTie	exon	504901770	504902158	1000	+	.	transcript_id "STRG.58045.1"; gene_id "STRG.58045";
chr6D	StringTie	exon	504902319	504902390	1000	+	.	transcript_id "STRG.58045.1"; gene_id "STRG.58045";
chr6D	StringTie	exon	504902498	504902573	1000	+	.	transcript_id "STRG.58045.1"; gene_id "STRG.58045";
chr6D	StringTie	exon	504902852	504902914	1000	+	.	transcript_id "STRG.58045.1"; gene_id "STRG.58045";
chr6D	StringTie	exon	504903380	504903414	1000	+	.	transcript_id "STRG.58045.1"; gene_id "STRG.58045";
chr6D	StringTie	exon	504903482	504903558	1000	+	.	transcript_id "STRG.58045.1"; gene_id "STRG.58045";
chr6D	StringTie	exon	504903831	504903876	1000	+	.	transcript_id "STRG.58045.1"; gene_id "STRG.58045";
chr6D	StringTie	exon	504903964	504904026	1000	+	.	transcript_id "STRG.58045.1"; gene_id "STRG.58045";
chr6D	StringTie	exon	504904726	504904792	1000	+	.	transcript_id "STRG.58045.1"; gene_id "STRG.58045";
chr6D	StringTie	exon	504904876	504904944	1000	+	.	transcript_id "STRG.58045.1"; gene_id "STRG.58045";
chr6D	StringTie	exon	504905034	504905103	1000	+	.	transcript_id "STRG.58045.1"; gene_id "STRG.58045";
chr6D	StringTie	exon	504905204	504905265	1000	+	.	transcript_id "STRG.58045.1"; gene_id "STRG.58045";
chr6D	StringTie	exon	504905355	504905445	1000	+	.	transcript_id "STRG.58045.1"; gene_id "STRG.58045";
chr6D	StringTie	exon	504905539	504905632	1000	+	.	transcript_id "STRG.58045.1"; gene_id "STRG.58045";
chr6D	StringTie	exon	504905757	504905819	1000	+	.	transcript_id "STRG.58045.1"; gene_id "STRG.58045";
chr6D	StringTie	exon	504905900	504905938	1000	+	.	transcript_id "STRG.58045.1"; gene_id "STRG.58045";
chr6D	StringTie	exon	504906021	504906191	1000	+	.	transcript_id "STRG.58045.1"; gene_id "STRG.58045";
chr6D	StringTie	exon	504906347	504906888	1000	+	.	transcript_id "STRG.58045.1"; gene_id "STRG.58045";
chr6D	StringTie	transcript	504908612	504914298	1000	+	.	transcript_id "STRG.58046.1"; gene_id "STRG.58046"
chr6D	StringTie	exon	504908612	504908921	1000	+	.	transcript_id "STRG.58046.1"; gene_id "STRG.58046";
chr6D	StringTie	exon	504911183	504911729	1000	+	.	transcript_id "STRG.58046.1"; gene_id "STRG.58046";
chr6D	StringTie	exon	504911858	504912167	1000	+	.	transcript_id "STRG.58046.1"; gene_id "STRG.58046";
chr6D	StringTie	exon	504912335	504914298	1000	+	.	transcript_id "STRG.58046.1"; gene_id "STRG.58046";
chr6D	StringTie	transcript	504908612	504914298	1000	+	.	transcript_id "STRG.58046.2"; gene_id "STRG.58046"
chr6D	StringTie	exon	504908612	504910427	1000	+	.	transcript_id "STRG.58046.2"; gene_id "STRG.58046";
chr6D	StringTie	exon	504911183	504911729	1000	+	.	transcript_id "STRG.58046.2"; gene_id "STRG.58046";
chr6D	StringTie	exon	504911858	504912167	1000	+	.	transcript_id "STRG.58046.2"; gene_id "STRG.58046";
chr6D	StringTie	exon	504912335	504914298	1000	+	.	transcript_id "STRG.58046.2"; gene_id "STRG.58046";
chr6D	StringTie	transcript	504928683	504931258	1000	-	.	transcript_id "STRG.58047.1"; gene_id "STRG.58047"
chr6D	StringTie	exon	504928683	504930950	1000	-	.	transcript_id "STRG.58047.1"; gene_id "STRG.58047";
chr6D	StringTie	exon	504931061	504931258	1000	-	.	transcript_id "STRG.58047.1"; gene_id "STRG.58047";
chr6D	StringTie	transcript	504928683	504931258	1000	-	.	transcript_id "STRG.58047.2"; gene_id "STRG.58047"
chr6D	StringTie	exon	504928683	504929321	1000	-	.	transcript_id "STRG.58047.2"; gene_id "STRG.58047";
chr6D	StringTie	exon	504929863	504930950	1000	-	.	transcript_id "STRG.58047.2"; gene_id "STRG.58047";
chr6D	StringTie	exon	504931061	504931258	1000	-	.	transcript_id "STRG.58047.2"; gene_id "STRG.58047";
chr6D	StringTie	transcript	505087290	505089678	1000	+	.	transcript_id "STRG.58048.1"; gene_id "STRG.58048"
chr6D	StringTie	exon	505087290	505089678	1000	+	.	transcript_id "STRG.58048.1"; gene_id "STRG.58048";
chr6D	StringTie	transcript	505092893	505095720	1000	+	.	transcript_id "STRG.58049.1"; gene_id "STRG.58049"
chr6D	StringTie	exon	505092893	505093365	1000	+	.	transcript_id "STRG.58049.1"; gene_id "STRG.58049";
chr6D	StringTie	exon	505093477	505093516	1000	+	.	transcript_id "STRG.58049.1"; gene_id "STRG.58049";
chr6D	StringTie	exon	505093872	505093948	1000	+	.	transcript_id "STRG.58049.1"; gene_id "STRG.58049";
chr6D	StringTie	exon	505094394	505094482	1000	+	.	transcript_id "STRG.58049.1"; gene_id "STRG.58049";
chr6D	StringTie	exon	505094611	505094680	1000	+	.	transcript_id "STRG.58049.1"; gene_id "STRG.58049";
chr6D	StringTie	exon	505094800	505094838	1000	+	.	transcript_id "STRG.58049.1"; gene_id "STRG.58049";
chr6D	StringTie	exon	505094925	505095075	1000	+	.	transcript_id "STRG.58049.1"; gene_id "STRG.58049";
chr6D	StringTie	exon	505095157	505095246	1000	+	.	transcript_id "STRG.58049.1"; gene_id "STRG.58049";
chr6D	StringTie	exon	505095332	505095720	1000	+	.	transcript_id "STRG.58049.1"; gene_id "STRG.58049";
chr6D	StringTie	transcript	505180751	505184316	1000	+	.	transcript_id "STRG.58050.1"; gene_id "STRG.58050"
chr6D	StringTie	exon	505180751	505180954	1000	+	.	transcript_id "STRG.58050.1"; gene_id "STRG.58050";
chr6D	StringTie	exon	505181518	505181621	1000	+	.	transcript_id "STRG.58050.1"; gene_id "STRG.58050";
chr6D	StringTie	exon	505181785	505181909	1000	+	.	transcript_id "STRG.58050.1"; gene_id "STRG.58050";
chr6D	StringTie	exon	505181980	505182049	1000	+	.	transcript_id "STRG.58050.1"; gene_id "STRG.58050";
chr6D	StringTie	exon	505182187	505182243	1000	+	.	transcript_id "STRG.58050.1"; gene_id "STRG.58050";
chr6D	StringTie	exon	505182356	505182472	1000	+	.	transcript_id "STRG.58050.1"; gene_id "STRG.58050";
chr6D	StringTie	exon	505182594	505182686	1000	+	.	transcript_id "STRG.58050.1"; gene_id "STRG.58050";
chr6D	StringTie	exon	505182787	505182878	1000	+	.	transcript_id "STRG.58050.1"; gene_id "STRG.58050";
chr6D	StringTie	exon	505182953	505183075	1000	+	.	transcript_id "STRG.58050.1"; gene_id "STRG.58050";
chr6D	StringTie	exon	505183435	505183569	1000	+	.	transcript_id "STRG.58050.1"; gene_id "STRG.58050";
chr6D	StringTie	exon	505183646	505183722	1000	+	.	transcript_id "STRG.58050.1"; gene_id "STRG.58050";
chr6D	StringTie	exon	505183798	505184316	1000	+	.	transcript_id "STRG.58050.1"; gene_id "STRG.58050";
chr6D	StringTie	transcript	505237882	505239223	1000	-	.	transcript_id "STRG.58051.1"; gene_id "STRG.58051"
chr6D	StringTie	exon	505237882	505238305	1000	-	.	transcript_id "STRG.58051.1"; gene_id "STRG.58051";
chr6D	StringTie	exon	505239012	505239223	1000	-	.	transcript_id "STRG.58051.1"; gene_id "STRG.58051";
chr6D	StringTie	transcript	505242017	505244301	1000	-	.	transcript_id "STRG.58052.1"; gene_id "STRG.58052"
chr6D	StringTie	exon	505242017	505242477	1000	-	.	transcript_id "STRG.58052.1"; gene_id "STRG.58052";
chr6D	StringTie	exon	505243406	505243504	1000	-	.	transcript_id "STRG.58052.1"; gene_id "STRG.58052";
chr6D	StringTie	exon	505243642	505243794	1000	-	.	transcript_id "STRG.58052.1"; gene_id "STRG.58052";
chr6D	StringTie	exon	505243888	505243962	1000	-	.	transcript_id "STRG.58052.1"; gene_id "STRG.58052";
chr6D	StringTie	exon	505244067	505244301	1000	-	.	transcript_id "STRG.58052.1"; gene_id "STRG.58052";
chr6D	StringTie	transcript	505252206	505264762	1000	+	.	transcript_id "STRG.58054.1"; gene_id "STRG.58054"
chr6D	StringTie	exon	505252206	505252299	1000	+	.	transcript_id "STRG.58054.1"; gene_id "STRG.58054";
chr6D	StringTie	exon	505252572	505252685	1000	+	.	transcript_id "STRG.58054.1"; gene_id "STRG.58054";
chr6D	StringTie	exon	505252800	505252916	1000	+	.	transcript_id "STRG.58054.1"; gene_id "STRG.58054";
chr6D	StringTie	exon	505253056	505253148	1000	+	.	transcript_id "STRG.58054.1"; gene_id "STRG.58054";
chr6D	StringTie	exon	505253247	505253338	1000	+	.	transcript_id "STRG.58054.1"; gene_id "STRG.58054";
chr6D	StringTie	exon	505253470	505253596	1000	+	.	transcript_id "STRG.58054.1"; gene_id "STRG.58054";
chr6D	StringTie	exon	505254531	505254668	1000	+	.	transcript_id "STRG.58054.1"; gene_id "STRG.58054";
chr6D	StringTie	exon	505254744	505254820	1000	+	.	transcript_id "STRG.58054.1"; gene_id "STRG.58054";
chr6D	StringTie	exon	505254910	505255009	1000	+	.	transcript_id "STRG.58054.1"; gene_id "STRG.58054";
chr6D	StringTie	exon	505255258	505255380	1000	+	.	transcript_id "STRG.58054.1"; gene_id "STRG.58054";
chr6D	StringTie	exon	505255493	505255607	1000	+	.	transcript_id "STRG.58054.1"; gene_id "STRG.58054";
chr6D	StringTie	exon	505256156	505256490	1000	+	.	transcript_id "STRG.58054.1"; gene_id "STRG.58054";
chr6D	StringTie	exon	505256574	505256626	1000	+	.	transcript_id "STRG.58054.1"; gene_id "STRG.58054";
chr6D	StringTie	exon	505256709	505256769	1000	+	.	transcript_id "STRG.58054.1"; gene_id "STRG.58054";
chr6D	StringTie	exon	505257335	505257416	1000	+	.	transcript_id "STRG.58054.1"; gene_id "STRG.58054";
chr6D	StringTie	exon	505257490	505257539	1000	+	.	transcript_id "STRG.58054.1"; gene_id "STRG.58054";
chr6D	StringTie	exon	505257621	505257707	1000	+	.	transcript_id "STRG.58054.1"; gene_id "STRG.58054";
chr6D	StringTie	exon	505257922	505258047	1000	+	.	transcript_id "STRG.58054.1"; gene_id "STRG.58054";
chr6D	StringTie	exon	505258160	505258263	1000	+	.	transcript_id "STRG.58054.1"; gene_id "STRG.58054";
chr6D	StringTie	exon	505258352	505258436	1000	+	.	transcript_id "STRG.58054.1"; gene_id "STRG.58054";
chr6D	StringTie	exon	505258519	505258679	1000	+	.	transcript_id "STRG.58054.1"; gene_id "STRG.58054";
chr6D	StringTie	exon	505258778	505258901	1000	+	.	transcript_id "STRG.58054.1"; gene_id "STRG.58054";
chr6D	StringTie	exon	505258994	505259091	1000	+	.	transcript_id "STRG.58054.1"; gene_id "STRG.58054";
chr6D	StringTie	exon	505259211	505259352	1000	+	.	transcript_id "STRG.58054.1"; gene_id "STRG.58054";
chr6D	StringTie	exon	505259478	505259629	1000	+	.	transcript_id "STRG.58054.1"; gene_id "STRG.58054";
chr6D	StringTie	exon	505259976	505260085	1000	+	.	transcript_id "STRG.58054.1"; gene_id "STRG.58054";
chr6D	StringTie	exon	505260169	505260294	1000	+	.	transcript_id "STRG.58054.1"; gene_id "STRG.58054";
chr6D	StringTie	exon	505260405	505260473	1000	+	.	transcript_id "STRG.58054.1"; gene_id "STRG.58054";
chr6D	StringTie	exon	505260564	505260738	1000	+	.	transcript_id "STRG.58054.1"; gene_id "STRG.58054";
chr6D	StringTie	exon	505260817	505260979	1000	+	.	transcript_id "STRG.58054.1"; gene_id "STRG.58054";
chr6D	StringTie	exon	505261429	505261548	1000	+	.	transcript_id "STRG.58054.1"; gene_id "STRG.58054";
chr6D	StringTie	exon	505261626	505261744	1000	+	.	transcript_id "STRG.58054.1"; gene_id "STRG.58054";
chr6D	StringTie	exon	505261858	505261941	1000	+	.	transcript_id "STRG.58054.1"; gene_id "STRG.58054";
chr6D	StringTie	exon	505262215	505262327	1000	+	.	transcript_id "STRG.58054.1"; gene_id "STRG.58054";
chr6D	StringTie	exon	505262408	505262637	1000	+	.	transcript_id "STRG.58054.1"; gene_id "STRG.58054";
chr6D	StringTie	exon	505262731	505263528	1000	+	.	transcript_id "STRG.58054.1"; gene_id "STRG.58054";
chr6D	StringTie	exon	505263659	505263709	1000	+	.	transcript_id "STRG.58054.1"; gene_id "STRG.58054";
chr6D	StringTie	exon	505263876	505264061	1000	+	.	transcript_id "STRG.58054.1"; gene_id "STRG.58054";
chr6D	StringTie	exon	505264162	505264762	1000	+	.	transcript_id "STRG.58054.1"; gene_id "STRG.58054";
chr7A	StringTie	transcript	129061	130744	1000	-	.	transcript_id "STRG.58053.1"; gene_id "STRG.58053"
chr7A	StringTie	exon	129061	129609	1000	-	.	transcript_id "STRG.58053.1"; gene_id "STRG.58053";
chr7A	StringTie	exon	129688	129797	1000	-	.	transcript_id "STRG.58053.1"; gene_id "STRG.58053";
chr7A	StringTie	exon	130439	130744	1000	-	.	transcript_id "STRG.58053.1"; gene_id "STRG.58053";
chr7A	StringTie	transcript	579912	587059	1000	+	.	transcript_id "STRG.58055.1"; gene_id "STRG.58055"
chr7A	StringTie	exon	579912	587059	1000	+	.	transcript_id "STRG.58055.1"; gene_id "STRG.58055";
chr7A	StringTie	transcript	584522	587059	1000	+	.	transcript_id "STRG.58055.2"; gene_id "STRG.58055"
chr7A	StringTie	exon	584522	585052	1000	+	.	transcript_id "STRG.58055.2"; gene_id "STRG.58055";
chr7A	StringTie	exon	585866	587059	1000	+	.	transcript_id "STRG.58055.2"; gene_id "STRG.58055";
chr7A	StringTie	transcript	596353	597953	1000	+	.	transcript_id "STRG.58056.1"; gene_id "STRG.58056"
chr7A	StringTie	exon	596353	597953	1000	+	.	transcript_id "STRG.58056.1"; gene_id "STRG.58056";
chr7A	StringTie	transcript	598227	599830	1000	+	.	transcript_id "STRG.58057.1"; gene_id "STRG.58057"
chr7A	StringTie	exon	598227	599830	1000	+	.	transcript_id "STRG.58057.1"; gene_id "STRG.58057";
chr7A	StringTie	transcript	679194	683520	1000	+	.	transcript_id "STRG.58058.1"; gene_id "STRG.58058"
chr7A	StringTie	exon	679194	679404	1000	+	.	transcript_id "STRG.58058.1"; gene_id "STRG.58058";
chr7A	StringTie	exon	680197	680316	1000	+	.	transcript_id "STRG.58058.1"; gene_id "STRG.58058";
chr7A	StringTie	exon	681999	682097	1000	+	.	transcript_id "STRG.58058.1"; gene_id "STRG.58058";
chr7A	StringTie	exon	682204	682256	1000	+	.	transcript_id "STRG.58058.1"; gene_id "STRG.58058";
chr7A	StringTie	exon	682548	682621	1000	+	.	transcript_id "STRG.58058.1"; gene_id "STRG.58058";
chr7A	StringTie	exon	682739	683520	1000	+	.	transcript_id "STRG.58058.1"; gene_id "STRG.58058";
chr7A	StringTie	transcript	751615	758468	1000	-	.	transcript_id "STRG.58059.1"; gene_id "STRG.58059"
chr7A	StringTie	exon	751615	751907	1000	-	.	transcript_id "STRG.58059.1"; gene_id "STRG.58059";
chr7A	StringTie	exon	752004	758026	1000	-	.	transcript_id "STRG.58059.1"; gene_id "STRG.58059";
chr7A	StringTie	exon	758101	758176	1000	-	.	transcript_id "STRG.58059.1"; gene_id "STRG.58059";
chr7A	StringTie	exon	758325	758468	1000	-	.	transcript_id "STRG.58059.1"; gene_id "STRG.58059";
chr7A	StringTie	transcript	756303	758468	1000	-	.	transcript_id "STRG.58059.2"; gene_id "STRG.58059"
chr7A	StringTie	exon	756303	758026	1000	-	.	transcript_id "STRG.58059.2"; gene_id "STRG.58059";
chr7A	StringTie	exon	758101	758176	1000	-	.	transcript_id "STRG.58059.2"; gene_id "STRG.58059";
chr7A	StringTie	exon	758325	758468	1000	-	.	transcript_id "STRG.58059.2"; gene_id "STRG.58059";
chr7A	StringTie	transcript	756303	758468	1000	-	.	transcript_id "STRG.58059.3"; gene_id "STRG.58059"
chr7A	StringTie	exon	756303	758026	1000	-	.	transcript_id "STRG.58059.3"; gene_id "STRG.58059";
chr7A	StringTie	exon	758101	758468	1000	-	.	transcript_id "STRG.58059.3"; gene_id "STRG.58059";
chr7A	StringTie	transcript	812083	821253	1000	+	.	transcript_id "STRG.58060.1"; gene_id "STRG.58060"
chr7A	StringTie	exon	812083	814800	1000	+	.	transcript_id "STRG.58060.1"; gene_id "STRG.58060";
chr7A	StringTie	exon	814878	815201	1000	+	.	transcript_id "STRG.58060.1"; gene_id "STRG.58060";
chr7A	StringTie	exon	816703	816816	1000	+	.	transcript_id "STRG.58060.1"; gene_id "STRG.58060";
chr7A	StringTie	exon	816895	817017	1000	+	.	transcript_id "STRG.58060.1"; gene_id "STRG.58060";
chr7A	StringTie	exon	817121	817288	1000	+	.	transcript_id "STRG.58060.1"; gene_id "STRG.58060";
chr7A	StringTie	exon	817665	817790	1000	+	.	transcript_id "STRG.58060.1"; gene_id "STRG.58060";
chr7A	StringTie	exon	817872	818006	1000	+	.	transcript_id "STRG.58060.1"; gene_id "STRG.58060";
chr7A	StringTie	exon	818511	818638	1000	+	.	transcript_id "STRG.58060.1"; gene_id "STRG.58060";
chr7A	StringTie	exon	818718	818829	1000	+	.	transcript_id "STRG.58060.1"; gene_id "STRG.58060";
chr7A	StringTie	exon	818913	819245	1000	+	.	transcript_id "STRG.58060.1"; gene_id "STRG.58060";
chr7A	StringTie	exon	819680	819784	1000	+	.	transcript_id "STRG.58060.1"; gene_id "STRG.58060";
chr7A	StringTie	exon	819864	820168	1000	+	.	transcript_id "STRG.58060.1"; gene_id "STRG.58060";
chr7A	StringTie	exon	820269	821253	1000	+	.	transcript_id "STRG.58060.1"; gene_id "STRG.58060";
chr7A	StringTie	transcript	825044	830664	1000	+	.	transcript_id "STRG.58061.1"; gene_id "STRG.58061"
chr7A	StringTie	exon	825044	825428	1000	+	.	transcript_id "STRG.58061.1"; gene_id "STRG.58061";
chr7A	StringTie	exon	825558	825636	1000	+	.	transcript_id "STRG.58061.1"; gene_id "STRG.58061";
chr7A	StringTie	exon	825729	825823	1000	+	.	transcript_id "STRG.58061.1"; gene_id "STRG.58061";
chr7A	StringTie	exon	826389	826647	1000	+	.	transcript_id "STRG.58061.1"; gene_id "STRG.58061";
chr7A	StringTie	exon	826750	826978	1000	+	.	transcript_id "STRG.58061.1"; gene_id "STRG.58061";
chr7A	StringTie	exon	827065	827215	1000	+	.	transcript_id "STRG.58061.1"; gene_id "STRG.58061";
chr7A	StringTie	exon	827321	827611	1000	+	.	transcript_id "STRG.58061.1"; gene_id "STRG.58061";
chr7A	StringTie	exon	827699	827957	1000	+	.	transcript_id "STRG.58061.1"; gene_id "STRG.58061";
chr7A	StringTie	exon	828249	828480	1000	+	.	transcript_id "STRG.58061.1"; gene_id "STRG.58061";
chr7A	StringTie	exon	828557	828707	1000	+	.	transcript_id "STRG.58061.1"; gene_id "STRG.58061";
chr7A	StringTie	exon	828825	829010	1000	+	.	transcript_id "STRG.58061.1"; gene_id "STRG.58061";
chr7A	StringTie	exon	829115	829276	1000	+	.	transcript_id "STRG.58061.1"; gene_id "STRG.58061";
chr7A	StringTie	exon	829898	830664	1000	+	.	transcript_id "STRG.58061.1"; gene_id "STRG.58061";
chr7A	StringTie	transcript	825044	830664	1000	+	.	transcript_id "STRG.58061.2"; gene_id "STRG.58061"
chr7A	StringTie	exon	825044	825428	1000	+	.	transcript_id "STRG.58061.2"; gene_id "STRG.58061";
chr7A	StringTie	exon	825558	825636	1000	+	.	transcript_id "STRG.58061.2"; gene_id "STRG.58061";
chr7A	StringTie	exon	825729	825823	1000	+	.	transcript_id "STRG.58061.2"; gene_id "STRG.58061";
chr7A	StringTie	exon	826389	826647	1000	+	.	transcript_id "STRG.58061.2"; gene_id "STRG.58061";
chr7A	StringTie	exon	826750	826978	1000	+	.	transcript_id "STRG.58061.2"; gene_id "STRG.58061";
chr7A	StringTie	exon	827065	827215	1000	+	.	transcript_id "STRG.58061.2"; gene_id "STRG.58061";
chr7A	StringTie	exon	827321	827611	1000	+	.	transcript_id "STRG.58061.2"; gene_id "STRG.58061";
chr7A	StringTie	exon	827699	827957	1000	+	.	transcript_id "STRG.58061.2"; gene_id "STRG.58061";
chr7A	StringTie	exon	828249	828480	1000	+	.	transcript_id "STRG.58061.2"; gene_id "STRG.58061";
chr7A	StringTie	exon	828557	828707	1000	+	.	transcript_id "STRG.58061.2"; gene_id "STRG.58061";
chr7A	StringTie	exon	828825	829010	1000	+	.	transcript_id "STRG.58061.2"; gene_id "STRG.58061";
chr7A	StringTie	exon	829115	829276	1000	+	.	transcript_id "STRG.58061.2"; gene_id "STRG.58061";
chr7A	StringTie	exon	829901	830664	1000	+	.	transcript_id "STRG.58061.2"; gene_id "STRG.58061";
chr7A	StringTie	transcript	825044	830664	1000	+	.	transcript_id "STRG.58061.3"; gene_id "STRG.58061"
chr7A	StringTie	exon	825044	825636	1000	+	.	transcript_id "STRG.58061.3"; gene_id "STRG.58061";
chr7A	StringTie	exon	825729	825823	1000	+	.	transcript_id "STRG.58061.3"; gene_id "STRG.58061";
chr7A	StringTie	exon	826389	826647	1000	+	.	transcript_id "STRG.58061.3"; gene_id "STRG.58061";
chr7A	StringTie	exon	826750	826978	1000	+	.	transcript_id "STRG.58061.3"; gene_id "STRG.58061";
chr7A	StringTie	exon	827065	827215	1000	+	.	transcript_id "STRG.58061.3"; gene_id "STRG.58061";
chr7A	StringTie	exon	827321	827611	1000	+	.	transcript_id "STRG.58061.3"; gene_id "STRG.58061";
chr7A	StringTie	exon	827699	827957	1000	+	.	transcript_id "STRG.58061.3"; gene_id "STRG.58061";
chr7A	StringTie	exon	828249	828480	1000	+	.	transcript_id "STRG.58061.3"; gene_id "STRG.58061";
chr7A	StringTie	exon	828557	828707	1000	+	.	transcript_id "STRG.58061.3"; gene_id "STRG.58061";
chr7A	StringTie	exon	828825	829010	1000	+	.	transcript_id "STRG.58061.3"; gene_id "STRG.58061";
chr7A	StringTie	exon	829115	829276	1000	+	.	transcript_id "STRG.58061.3"; gene_id "STRG.58061";
chr7A	StringTie	exon	829898	830664	1000	+	.	transcript_id "STRG.58061.3"; gene_id "STRG.58061";
chr7A	StringTie	transcript	825044	830664	1000	+	.	transcript_id "STRG.58061.4"; gene_id "STRG.58061"
chr7A	StringTie	exon	825044	825636	1000	+	.	transcript_id "STRG.58061.4"; gene_id "STRG.58061";
chr7A	StringTie	exon	825729	825823	1000	+	.	transcript_id "STRG.58061.4"; gene_id "STRG.58061";
chr7A	StringTie	exon	826389	826647	1000	+	.	transcript_id "STRG.58061.4"; gene_id "STRG.58061";
chr7A	StringTie	exon	826750	826978	1000	+	.	transcript_id "STRG.58061.4"; gene_id "STRG.58061";
chr7A	StringTie	exon	827065	827215	1000	+	.	transcript_id "STRG.58061.4"; gene_id "STRG.58061";
chr7A	StringTie	exon	827321	827611	1000	+	.	transcript_id "STRG.58061.4"; gene_id "STRG.58061";
chr7A	StringTie	exon	827699	827957	1000	+	.	transcript_id "STRG.58061.4"; gene_id "STRG.58061";
chr7A	StringTie	exon	828249	828480	1000	+	.	transcript_id "STRG.58061.4"; gene_id "STRG.58061";
chr7A	StringTie	exon	828557	828707	1000	+	.	transcript_id "STRG.58061.4"; gene_id "STRG.58061";
chr7A	StringTie	exon	828825	829010	1000	+	.	transcript_id "STRG.58061.4"; gene_id "STRG.58061";
chr7A	StringTie	exon	829115	829276	1000	+	.	transcript_id "STRG.58061.4"; gene_id "STRG.58061";
chr7A	StringTie	exon	829901	830664	1000	+	.	transcript_id "STRG.58061.4"; gene_id "STRG.58061";
chr7A	StringTie	transcript	825044	830664	1000	+	.	transcript_id "STRG.58061.5"; gene_id "STRG.58061"
chr7A	StringTie	exon	825044	825428	1000	+	.	transcript_id "STRG.58061.5"; gene_id "STRG.58061";
chr7A	StringTie	exon	825558	825636	1000	+	.	transcript_id "STRG.58061.5"; gene_id "STRG.58061";
chr7A	StringTie	exon	825729	825823	1000	+	.	transcript_id "STRG.58061.5"; gene_id "STRG.58061";
chr7A	StringTie	exon	826389	826647	1000	+	.	transcript_id "STRG.58061.5"; gene_id "STRG.58061";
chr7A	StringTie	exon	826750	826978	1000	+	.	transcript_id "STRG.58061.5"; gene_id "STRG.58061";
chr7A	StringTie	exon	827065	827215	1000	+	.	transcript_id "STRG.58061.5"; gene_id "STRG.58061";
chr7A	StringTie	exon	827321	827611	1000	+	.	transcript_id "STRG.58061.5"; gene_id "STRG.58061";
chr7A	StringTie	exon	827699	827957	1000	+	.	transcript_id "STRG.58061.5"; gene_id "STRG.58061";
chr7A	StringTie	exon	828825	829010	1000	+	.	transcript_id "STRG.58061.5"; gene_id "STRG.58061";
chr7A	StringTie	exon	829115	829276	1000	+	.	transcript_id "STRG.58061.5"; gene_id "STRG.58061";
chr7A	StringTie	exon	829901	830664	1000	+	.	transcript_id "STRG.58061.5"; gene_id "STRG.58061";
chr7A	StringTie	transcript	854754	861430	1000	-	.	transcript_id "STRG.58062.1"; gene_id "STRG.58062"
chr7A	StringTie	exon	854754	855364	1000	-	.	transcript_id "STRG.58062.1"; gene_id "STRG.58062";
chr7A	StringTie	exon	855503	855599	1000	-	.	transcript_id "STRG.58062.1"; gene_id "STRG.58062";
chr7A	StringTie	exon	856019	856093	1000	-	.	transcript_id "STRG.58062.1"; gene_id "STRG.58062";
chr7A	StringTie	exon	856187	856336	1000	-	.	transcript_id "STRG.58062.1"; gene_id "STRG.58062";
chr7A	StringTie	exon	856423	856516	1000	-	.	transcript_id "STRG.58062.1"; gene_id "STRG.58062";
chr7A	StringTie	exon	857265	857338	1000	-	.	transcript_id "STRG.58062.1"; gene_id "STRG.58062";
chr7A	StringTie	exon	857440	857676	1000	-	.	transcript_id "STRG.58062.1"; gene_id "STRG.58062";
chr7A	StringTie	exon	858176	858435	1000	-	.	transcript_id "STRG.58062.1"; gene_id "STRG.58062";
chr7A	StringTie	exon	859304	859404	1000	-	.	transcript_id "STRG.58062.1"; gene_id "STRG.58062";
chr7A	StringTie	exon	859485	859603	1000	-	.	transcript_id "STRG.58062.1"; gene_id "STRG.58062";
chr7A	StringTie	exon	859675	859839	1000	-	.	transcript_id "STRG.58062.1"; gene_id "STRG.58062";
chr7A	StringTie	exon	859946	860071	1000	-	.	transcript_id "STRG.58062.1"; gene_id "STRG.58062";
chr7A	StringTie	exon	860479	860701	1000	-	.	transcript_id "STRG.58062.1"; gene_id "STRG.58062";
chr7A	StringTie	exon	860969	861430	1000	-	.	transcript_id "STRG.58062.1"; gene_id "STRG.58062";
chr7A	StringTie	transcript	872185	877639	1000	+	.	transcript_id "STRG.58064.1"; gene_id "STRG.58064"
chr7A	StringTie	exon	872185	872351	1000	+	.	transcript_id "STRG.58064.1"; gene_id "STRG.58064";
chr7A	StringTie	exon	872860	872941	1000	+	.	transcript_id "STRG.58064.1"; gene_id "STRG.58064";
chr7A	StringTie	exon	873601	873701	1000	+	.	transcript_id "STRG.58064.1"; gene_id "STRG.58064";
chr7A	StringTie	exon	873793	873875	1000	+	.	transcript_id "STRG.58064.1"; gene_id "STRG.58064";
chr7A	StringTie	exon	873983	874023	1000	+	.	transcript_id "STRG.58064.1"; gene_id "STRG.58064";
chr7A	StringTie	exon	874140	874195	1000	+	.	transcript_id "STRG.58064.1"; gene_id "STRG.58064";
chr7A	StringTie	exon	874316	874390	1000	+	.	transcript_id "STRG.58064.1"; gene_id "STRG.58064";
chr7A	StringTie	exon	874472	874564	1000	+	.	transcript_id "STRG.58064.1"; gene_id "STRG.58064";
chr7A	StringTie	exon	874669	874911	1000	+	.	transcript_id "STRG.58064.1"; gene_id "STRG.58064";
chr7A	StringTie	exon	874990	875062	1000	+	.	transcript_id "STRG.58064.1"; gene_id "STRG.58064";
chr7A	StringTie	exon	875334	875419	1000	+	.	transcript_id "STRG.58064.1"; gene_id "STRG.58064";
chr7A	StringTie	exon	875511	875596	1000	+	.	transcript_id "STRG.58064.1"; gene_id "STRG.58064";
chr7A	StringTie	exon	875768	875843	1000	+	.	transcript_id "STRG.58064.1"; gene_id "STRG.58064";
chr7A	StringTie	exon	876019	876086	1000	+	.	transcript_id "STRG.58064.1"; gene_id "STRG.58064";
chr7A	StringTie	exon	876173	876239	1000	+	.	transcript_id "STRG.58064.1"; gene_id "STRG.58064";
chr7A	StringTie	exon	876320	876415	1000	+	.	transcript_id "STRG.58064.1"; gene_id "STRG.58064";
chr7A	StringTie	exon	876497	876599	1000	+	.	transcript_id "STRG.58064.1"; gene_id "STRG.58064";
chr7A	StringTie	exon	876699	876794	1000	+	.	transcript_id "STRG.58064.1"; gene_id "STRG.58064";
chr7A	StringTie	exon	876904	877639	1000	+	.	transcript_id "STRG.58064.1"; gene_id "STRG.58064";
chr7A	StringTie	transcript	884571	891591	1000	+	.	transcript_id "STRG.58063.1"; gene_id "STRG.58063"
chr7A	StringTie	exon	884571	884977	1000	+	.	transcript_id "STRG.58063.1"; gene_id "STRG.58063";
chr7A	StringTie	exon	885061	885257	1000	+	.	transcript_id "STRG.58063.1"; gene_id "STRG.58063";
chr7A	StringTie	exon	887733	890249	1000	+	.	transcript_id "STRG.58063.1"; gene_id "STRG.58063";
chr7A	StringTie	exon	890320	890409	1000	+	.	transcript_id "STRG.58063.1"; gene_id "STRG.58063";
chr7A	StringTie	exon	890504	890741	1000	+	.	transcript_id "STRG.58063.1"; gene_id "STRG.58063";
chr7A	StringTie	exon	890855	890944	1000	+	.	transcript_id "STRG.58063.1"; gene_id "STRG.58063";
chr7A	StringTie	exon	891185	891319	1000	+	.	transcript_id "STRG.58063.1"; gene_id "STRG.58063";
chr7A	StringTie	exon	891409	891591	1000	+	.	transcript_id "STRG.58063.1"; gene_id "STRG.58063";
chr7A	StringTie	transcript	1033230	1035264	1000	+	.	transcript_id "STRG.58065.1"; gene_id "STRG.58065"
chr7A	StringTie	exon	1033230	1035264	1000	+	.	transcript_id "STRG.58065.1"; gene_id "STRG.58065";
chr7A	StringTie	transcript	1036081	1037057	1000	+	.	transcript_id "STRG.58066.1"; gene_id "STRG.58066"
chr7A	StringTie	exon	1036081	1037057	1000	+	.	transcript_id "STRG.58066.1"; gene_id "STRG.58066";
chr7A	StringTie	transcript	1037561	1040740	1000	-	.	transcript_id "STRG.58067.1"; gene_id "STRG.58067"
chr7A	StringTie	exon	1037561	1038402	1000	-	.	transcript_id "STRG.58067.1"; gene_id "STRG.58067";
chr7A	StringTie	exon	1038481	1038552	1000	-	.	transcript_id "STRG.58067.1"; gene_id "STRG.58067";
chr7A	StringTie	exon	1038670	1038732	1000	-	.	transcript_id "STRG.58067.1"; gene_id "STRG.58067";
chr7A	StringTie	exon	1039583	1039645	1000	-	.	transcript_id "STRG.58067.1"; gene_id "STRG.58067";
chr7A	StringTie	exon	1040061	1040195	1000	-	.	transcript_id "STRG.58067.1"; gene_id "STRG.58067";
chr7A	StringTie	exon	1040522	1040740	1000	-	.	transcript_id "STRG.58067.1"; gene_id "STRG.58067";
chr7A	StringTie	transcript	1055168	1063224	1000	-	.	transcript_id "STRG.58068.1"; gene_id "STRG.58068"
chr7A	StringTie	exon	1055168	1055485	1000	-	.	transcript_id "STRG.58068.1"; gene_id "STRG.58068";
chr7A	StringTie	exon	1055571	1056088	1000	-	.	transcript_id "STRG.58068.1"; gene_id "STRG.58068";
chr7A	StringTie	exon	1056184	1057115	1000	-	.	transcript_id "STRG.58068.1"; gene_id "STRG.58068";
chr7A	StringTie	exon	1057755	1058012	1000	-	.	transcript_id "STRG.58068.1"; gene_id "STRG.58068";
chr7A	StringTie	exon	1059103	1060035	1000	-	.	transcript_id "STRG.58068.1"; gene_id "STRG.58068";
chr7A	StringTie	exon	1060715	1060816	1000	-	.	transcript_id "STRG.58068.1"; gene_id "STRG.58068";
chr7A	StringTie	exon	1061251	1061352	1000	-	.	transcript_id "STRG.58068.1"; gene_id "STRG.58068";
chr7A	StringTie	exon	1061724	1061981	1000	-	.	transcript_id "STRG.58068.1"; gene_id "STRG.58068";
chr7A	StringTie	exon	1062897	1063224	1000	-	.	transcript_id "STRG.58068.1"; gene_id "STRG.58068";
chr7A	StringTie	transcript	1055168	1063224	1000	-	.	transcript_id "STRG.58068.2"; gene_id "STRG.58068"
chr7A	StringTie	exon	1055168	1055485	1000	-	.	transcript_id "STRG.58068.2"; gene_id "STRG.58068";
chr7A	StringTie	exon	1055571	1056088	1000	-	.	transcript_id "STRG.58068.2"; gene_id "STRG.58068";
chr7A	StringTie	exon	1056184	1057115	1000	-	.	transcript_id "STRG.58068.2"; gene_id "STRG.58068";
chr7A	StringTie	exon	1057755	1058012	1000	-	.	transcript_id "STRG.58068.2"; gene_id "STRG.58068";
chr7A	StringTie	exon	1059103	1060035	1000	-	.	transcript_id "STRG.58068.2"; gene_id "STRG.58068";
chr7A	StringTie	exon	1061251	1061352	1000	-	.	transcript_id "STRG.58068.2"; gene_id "STRG.58068";
chr7A	StringTie	exon	1061724	1061981	1000	-	.	transcript_id "STRG.58068.2"; gene_id "STRG.58068";
chr7A	StringTie	exon	1062897	1063224	1000	-	.	transcript_id "STRG.58068.2"; gene_id "STRG.58068";
chr7A	StringTie	transcript	1492927	1494267	1000	+	.	transcript_id "STRG.58069.1"; gene_id "STRG.58069"
chr7A	StringTie	exon	1492927	1494267	1000	+	.	transcript_id "STRG.58069.1"; gene_id "STRG.58069";
chr7A	StringTie	transcript	1497849	1500502	1000	-	.	transcript_id "STRG.58071.1"; gene_id "STRG.58071"
chr7A	StringTie	exon	1497849	1498351	1000	-	.	transcript_id "STRG.58071.1"; gene_id "STRG.58071";
chr7A	StringTie	exon	1498438	1499136	1000	-	.	transcript_id "STRG.58071.1"; gene_id "STRG.58071";
chr7A	StringTie	exon	1499911	1500250	1000	-	.	transcript_id "STRG.58071.1"; gene_id "STRG.58071";
chr7A	StringTie	exon	1500324	1500502	1000	-	.	transcript_id "STRG.58071.1"; gene_id "STRG.58071";
chr7A	StringTie	transcript	1531478	1533024	1000	+	.	transcript_id "STRG.58070.1"; gene_id "STRG.58070"
chr7A	StringTie	exon	1531478	1531831	1000	+	.	transcript_id "STRG.58070.1"; gene_id "STRG.58070";
chr7A	StringTie	exon	1532340	1533024	1000	+	.	transcript_id "STRG.58070.1"; gene_id "STRG.58070";
chr7A	StringTie	transcript	1540481	1545230	1000	+	.	transcript_id "STRG.58072.1"; gene_id "STRG.58072"
chr7A	StringTie	exon	1540481	1540856	1000	+	.	transcript_id "STRG.58072.1"; gene_id "STRG.58072";
chr7A	StringTie	exon	1541365	1542034	1000	+	.	transcript_id "STRG.58072.1"; gene_id "STRG.58072";
chr7A	StringTie	exon	1542149	1544696	1000	+	.	transcript_id "STRG.58072.1"; gene_id "STRG.58072";
chr7A	StringTie	exon	1544821	1545230	1000	+	.	transcript_id "STRG.58072.1"; gene_id "STRG.58072";
chr7A	StringTie	transcript	1545488	1550894	1000	-	.	transcript_id "STRG.58073.1"; gene_id "STRG.58073"
chr7A	StringTie	exon	1545488	1548822	1000	-	.	transcript_id "STRG.58073.1"; gene_id "STRG.58073";
chr7A	StringTie	exon	1548937	1549594	1000	-	.	transcript_id "STRG.58073.1"; gene_id "STRG.58073";
chr7A	StringTie	exon	1550631	1550894	1000	-	.	transcript_id "STRG.58073.1"; gene_id "STRG.58073";
chr7A	StringTie	transcript	1545488	1550894	1000	-	.	transcript_id "STRG.58073.2"; gene_id "STRG.58073"
chr7A	StringTie	exon	1545488	1546009	1000	-	.	transcript_id "STRG.58073.2"; gene_id "STRG.58073";
chr7A	StringTie	exon	1546292	1548822	1000	-	.	transcript_id "STRG.58073.2"; gene_id "STRG.58073";
chr7A	StringTie	exon	1548937	1549594	1000	-	.	transcript_id "STRG.58073.2"; gene_id "STRG.58073";
chr7A	StringTie	exon	1550631	1550894	1000	-	.	transcript_id "STRG.58073.2"; gene_id "STRG.58073";
chr7A	StringTie	transcript	1545488	1550894	1000	-	.	transcript_id "STRG.58073.3"; gene_id "STRG.58073"
chr7A	StringTie	exon	1545488	1548822	1000	-	.	transcript_id "STRG.58073.3"; gene_id "STRG.58073";
chr7A	StringTie	exon	1548937	1550894	1000	-	.	transcript_id "STRG.58073.3"; gene_id "STRG.58073";
chr7A	StringTie	transcript	1560260	1562781	1000	-	.	transcript_id "STRG.58074.1"; gene_id "STRG.58074"
chr7A	StringTie	exon	1560260	1561113	1000	-	.	transcript_id "STRG.58074.1"; gene_id "STRG.58074";
chr7A	StringTie	exon	1561228	1561897	1000	-	.	transcript_id "STRG.58074.1"; gene_id "STRG.58074";
chr7A	StringTie	exon	1562406	1562781	1000	-	.	transcript_id "STRG.58074.1"; gene_id "STRG.58074";
chr7A	StringTie	transcript	1560260	1562781	1000	-	.	transcript_id "STRG.58074.2"; gene_id "STRG.58074"
chr7A	StringTie	exon	1560260	1561113	1000	-	.	transcript_id "STRG.58074.2"; gene_id "STRG.58074";
chr7A	StringTie	exon	1561228	1562781	1000	-	.	transcript_id "STRG.58074.2"; gene_id "STRG.58074";
chr7A	StringTie	transcript	1721817	1724666	1000	+	.	transcript_id "STRG.58076.1"; gene_id "STRG.58076"
chr7A	StringTie	exon	1721817	1722298	1000	+	.	transcript_id "STRG.58076.1"; gene_id "STRG.58076";
chr7A	StringTie	exon	1723219	1723917	1000	+	.	transcript_id "STRG.58076.1"; gene_id "STRG.58076";
chr7A	StringTie	exon	1724037	1724666	1000	+	.	transcript_id "STRG.58076.1"; gene_id "STRG.58076";
chr7A	StringTie	transcript	1727318	1730655	1000	+	.	transcript_id "STRG.58075.1"; gene_id "STRG.58075"
chr7A	StringTie	exon	1727318	1727692	1000	+	.	transcript_id "STRG.58075.1"; gene_id "STRG.58075";
chr7A	StringTie	exon	1729281	1729980	1000	+	.	transcript_id "STRG.58075.1"; gene_id "STRG.58075";
chr7A	StringTie	exon	1730101	1730655	1000	+	.	transcript_id "STRG.58075.1"; gene_id "STRG.58075";
chr7A	StringTie	transcript	1738098	1740889	1000	-	.	transcript_id "STRG.58077.1"; gene_id "STRG.58077"
chr7A	StringTie	exon	1738098	1739447	1000	-	.	transcript_id "STRG.58077.1"; gene_id "STRG.58077";
chr7A	StringTie	exon	1740669	1740889	1000	-	.	transcript_id "STRG.58077.1"; gene_id "STRG.58077";
chr7A	StringTie	transcript	1741631	1743602	1000	+	.	transcript_id "STRG.58078.1"; gene_id "STRG.58078"
chr7A	StringTie	exon	1741631	1741930	1000	+	.	transcript_id "STRG.58078.1"; gene_id "STRG.58078";
chr7A	StringTie	exon	1742511	1742614	1000	+	.	transcript_id "STRG.58078.1"; gene_id "STRG.58078";
chr7A	StringTie	exon	1743039	1743602	1000	+	.	transcript_id "STRG.58078.1"; gene_id "STRG.58078";
chr7A	StringTie	transcript	1743621	1750556	1000	-	.	transcript_id "STRG.58079.1"; gene_id "STRG.58079"
chr7A	StringTie	exon	1743621	1744299	1000	-	.	transcript_id "STRG.58079.1"; gene_id "STRG.58079";
chr7A	StringTie	exon	1744416	1744680	1000	-	.	transcript_id "STRG.58079.1"; gene_id "STRG.58079";
chr7A	StringTie	exon	1745162	1745394	1000	-	.	transcript_id "STRG.58079.1"; gene_id "STRG.58079";
chr7A	StringTie	exon	1745458	1745607	1000	-	.	transcript_id "STRG.58079.1"; gene_id "STRG.58079";
chr7A	StringTie	exon	1745727	1745872	1000	-	.	transcript_id "STRG.58079.1"; gene_id "STRG.58079";
chr7A	StringTie	exon	1746418	1746691	1000	-	.	transcript_id "STRG.58079.1"; gene_id "STRG.58079";
chr7A	StringTie	exon	1747222	1747345	1000	-	.	transcript_id "STRG.58079.1"; gene_id "STRG.58079";
chr7A	StringTie	exon	1747672	1747922	1000	-	.	transcript_id "STRG.58079.1"; gene_id "STRG.58079";
chr7A	StringTie	exon	1748454	1748669	1000	-	.	transcript_id "STRG.58079.1"; gene_id "STRG.58079";
chr7A	StringTie	exon	1748775	1749116	1000	-	.	transcript_id "STRG.58079.1"; gene_id "STRG.58079";
chr7A	StringTie	exon	1749349	1749567	1000	-	.	transcript_id "STRG.58079.1"; gene_id "STRG.58079";
chr7A	StringTie	exon	1749703	1749903	1000	-	.	transcript_id "STRG.58079.1"; gene_id "STRG.58079";
chr7A	StringTie	exon	1750117	1750556	1000	-	.	transcript_id "STRG.58079.1"; gene_id "STRG.58079";
chr7A	StringTie	transcript	1743621	1750556	1000	-	.	transcript_id "STRG.58079.2"; gene_id "STRG.58079"
chr7A	StringTie	exon	1743621	1744299	1000	-	.	transcript_id "STRG.58079.2"; gene_id "STRG.58079";
chr7A	StringTie	exon	1744416	1744680	1000	-	.	transcript_id "STRG.58079.2"; gene_id "STRG.58079";
chr7A	StringTie	exon	1745162	1745607	1000	-	.	transcript_id "STRG.58079.2"; gene_id "STRG.58079";
chr7A	StringTie	exon	1745727	1745872	1000	-	.	transcript_id "STRG.58079.2"; gene_id "STRG.58079";
chr7A	StringTie	exon	1746418	1746691	1000	-	.	transcript_id "STRG.58079.2"; gene_id "STRG.58079";
chr7A	StringTie	exon	1747222	1747345	1000	-	.	transcript_id "STRG.58079.2"; gene_id "STRG.58079";
chr7A	StringTie	exon	1747672	1747922	1000	-	.	transcript_id "STRG.58079.2"; gene_id "STRG.58079";
chr7A	StringTie	exon	1748454	1748669	1000	-	.	transcript_id "STRG.58079.2"; gene_id "STRG.58079";
chr7A	StringTie	exon	1748775	1749116	1000	-	.	transcript_id "STRG.58079.2"; gene_id "STRG.58079";
chr7A	StringTie	exon	1749349	1749567	1000	-	.	transcript_id "STRG.58079.2"; gene_id "STRG.58079";
chr7A	StringTie	exon	1749703	1749903	1000	-	.	transcript_id "STRG.58079.2"; gene_id "STRG.58079";
chr7A	StringTie	exon	1750117	1750556	1000	-	.	transcript_id "STRG.58079.2"; gene_id "STRG.58079";
chr7A	StringTie	transcript	1782880	1788806	1000	-	.	transcript_id "STRG.58080.1"; gene_id "STRG.58080"
chr7A	StringTie	exon	1782880	1783255	1000	-	.	transcript_id "STRG.58080.1"; gene_id "STRG.58080";
chr7A	StringTie	exon	1784080	1784132	1000	-	.	transcript_id "STRG.58080.1"; gene_id "STRG.58080";
chr7A	StringTie	exon	1784474	1784586	1000	-	.	transcript_id "STRG.58080.1"; gene_id "STRG.58080";
chr7A	StringTie	exon	1785229	1785344	1000	-	.	transcript_id "STRG.58080.1"; gene_id "STRG.58080";
chr7A	StringTie	exon	1785531	1787059	1000	-	.	transcript_id "STRG.58080.1"; gene_id "STRG.58080";
chr7A	StringTie	exon	1787947	1788806	1000	-	.	transcript_id "STRG.58080.1"; gene_id "STRG.58080";
chr7A	StringTie	transcript	1782880	1788806	1000	-	.	transcript_id "STRG.58080.2"; gene_id "STRG.58080"
chr7A	StringTie	exon	1782880	1783132	1000	-	.	transcript_id "STRG.58080.2"; gene_id "STRG.58080";
chr7A	StringTie	exon	1784080	1784132	1000	-	.	transcript_id "STRG.58080.2"; gene_id "STRG.58080";
chr7A	StringTie	exon	1784474	1784586	1000	-	.	transcript_id "STRG.58080.2"; gene_id "STRG.58080";
chr7A	StringTie	exon	1785229	1785344	1000	-	.	transcript_id "STRG.58080.2"; gene_id "STRG.58080";
chr7A	StringTie	exon	1785531	1787059	1000	-	.	transcript_id "STRG.58080.2"; gene_id "STRG.58080";
chr7A	StringTie	exon	1787947	1788806	1000	-	.	transcript_id "STRG.58080.2"; gene_id "STRG.58080";
chr7A	StringTie	transcript	1782880	1788806	1000	-	.	transcript_id "STRG.58080.3"; gene_id "STRG.58080"
chr7A	StringTie	exon	1782880	1783255	1000	-	.	transcript_id "STRG.58080.3"; gene_id "STRG.58080";
chr7A	StringTie	exon	1784080	1784132	1000	-	.	transcript_id "STRG.58080.3"; gene_id "STRG.58080";
chr7A	StringTie	exon	1785229	1785344	1000	-	.	transcript_id "STRG.58080.3"; gene_id "STRG.58080";
chr7A	StringTie	exon	1785531	1787059	1000	-	.	transcript_id "STRG.58080.3"; gene_id "STRG.58080";
chr7A	StringTie	exon	1787947	1788806	1000	-	.	transcript_id "STRG.58080.3"; gene_id "STRG.58080";
chr7A	StringTie	transcript	1782880	1788806	1000	-	.	transcript_id "STRG.58080.4"; gene_id "STRG.58080"
chr7A	StringTie	exon	1782880	1784132	1000	-	.	transcript_id "STRG.58080.4"; gene_id "STRG.58080";
chr7A	StringTie	exon	1784474	1784586	1000	-	.	transcript_id "STRG.58080.4"; gene_id "STRG.58080";
chr7A	StringTie	exon	1785229	1785344	1000	-	.	transcript_id "STRG.58080.4"; gene_id "STRG.58080";
chr7A	StringTie	exon	1785531	1787059	1000	-	.	transcript_id "STRG.58080.4"; gene_id "STRG.58080";
chr7A	StringTie	exon	1787947	1788806	1000	-	.	transcript_id "STRG.58080.4"; gene_id "STRG.58080";
chr7A	StringTie	transcript	1782880	1788806	1000	-	.	transcript_id "STRG.58080.5"; gene_id "STRG.58080"
chr7A	StringTie	exon	1782880	1784132	1000	-	.	transcript_id "STRG.58080.5"; gene_id "STRG.58080";
chr7A	StringTie	exon	1785229	1785344	1000	-	.	transcript_id "STRG.58080.5"; gene_id "STRG.58080";
chr7A	StringTie	exon	1785531	1787059	1000	-	.	transcript_id "STRG.58080.5"; gene_id "STRG.58080";
chr7A	StringTie	exon	1787947	1788806	1000	-	.	transcript_id "STRG.58080.5"; gene_id "STRG.58080";
chr7A	StringTie	transcript	1782880	1788806	1000	-	.	transcript_id "STRG.58080.6"; gene_id "STRG.58080"
chr7A	StringTie	exon	1782880	1783132	1000	-	.	transcript_id "STRG.58080.6"; gene_id "STRG.58080";
chr7A	StringTie	exon	1784080	1784132	1000	-	.	transcript_id "STRG.58080.6"; gene_id "STRG.58080";
chr7A	StringTie	exon	1785229	1785344	1000	-	.	transcript_id "STRG.58080.6"; gene_id "STRG.58080";
chr7A	StringTie	exon	1785531	1787059	1000	-	.	transcript_id "STRG.58080.6"; gene_id "STRG.58080";
chr7A	StringTie	exon	1787947	1788806	1000	-	.	transcript_id "STRG.58080.6"; gene_id "STRG.58080";
chr7A	StringTie	transcript	1792416	1795466	1000	+	.	transcript_id "STRG.58082.1"; gene_id "STRG.58082"
chr7A	StringTie	exon	1792416	1793252	1000	+	.	transcript_id "STRG.58082.1"; gene_id "STRG.58082";
chr7A	StringTie	exon	1793578	1793853	1000	+	.	transcript_id "STRG.58082.1"; gene_id "STRG.58082";
chr7A	StringTie	exon	1794938	1795466	1000	+	.	transcript_id "STRG.58082.1"; gene_id "STRG.58082";
chr7A	StringTie	transcript	1802893	1805510	1000	-	.	transcript_id "STRG.58081.1"; gene_id "STRG.58081"
chr7A	StringTie	exon	1802893	1803893	1000	-	.	transcript_id "STRG.58081.1"; gene_id "STRG.58081";
chr7A	StringTie	exon	1804013	1804198	1000	-	.	transcript_id "STRG.58081.1"; gene_id "STRG.58081";
chr7A	StringTie	exon	1804298	1805510	1000	-	.	transcript_id "STRG.58081.1"; gene_id "STRG.58081";
chr7A	StringTie	transcript	1940682	1945056	1000	-	.	transcript_id "STRG.58083.1"; gene_id "STRG.58083"
chr7A	StringTie	exon	1940682	1941855	1000	-	.	transcript_id "STRG.58083.1"; gene_id "STRG.58083";
chr7A	StringTie	exon	1942820	1943658	1000	-	.	transcript_id "STRG.58083.1"; gene_id "STRG.58083";
chr7A	StringTie	exon	1944450	1945056	1000	-	.	transcript_id "STRG.58083.1"; gene_id "STRG.58083";
chr7A	StringTie	transcript	2199795	2211438	1000	+	.	transcript_id "STRG.58084.1"; gene_id "STRG.58084"
chr7A	StringTie	exon	2199795	2200103	1000	+	.	transcript_id "STRG.58084.1"; gene_id "STRG.58084";
chr7A	StringTie	exon	2200903	2201012	1000	+	.	transcript_id "STRG.58084.1"; gene_id "STRG.58084";
chr7A	StringTie	exon	2201335	2201500	1000	+	.	transcript_id "STRG.58084.1"; gene_id "STRG.58084";
chr7A	StringTie	exon	2201588	2201688	1000	+	.	transcript_id "STRG.58084.1"; gene_id "STRG.58084";
chr7A	StringTie	exon	2201793	2201865	1000	+	.	transcript_id "STRG.58084.1"; gene_id "STRG.58084";
chr7A	StringTie	exon	2201945	2202086	1000	+	.	transcript_id "STRG.58084.1"; gene_id "STRG.58084";
chr7A	StringTie	exon	2202724	2202884	1000	+	.	transcript_id "STRG.58084.1"; gene_id "STRG.58084";
chr7A	StringTie	exon	2203162	2203286	1000	+	.	transcript_id "STRG.58084.1"; gene_id "STRG.58084";
chr7A	StringTie	exon	2203369	2203468	1000	+	.	transcript_id "STRG.58084.1"; gene_id "STRG.58084";
chr7A	StringTie	exon	2203683	2203779	1000	+	.	transcript_id "STRG.58084.1"; gene_id "STRG.58084";
chr7A	StringTie	exon	2203878	2203929	1000	+	.	transcript_id "STRG.58084.1"; gene_id "STRG.58084";
chr7A	StringTie	exon	2204292	2204393	1000	+	.	transcript_id "STRG.58084.1"; gene_id "STRG.58084";
chr7A	StringTie	exon	2204474	2204620	1000	+	.	transcript_id "STRG.58084.1"; gene_id "STRG.58084";
chr7A	StringTie	exon	2204704	2204875	1000	+	.	transcript_id "STRG.58084.1"; gene_id "STRG.58084";
chr7A	StringTie	exon	2204968	2205216	1000	+	.	transcript_id "STRG.58084.1"; gene_id "STRG.58084";
chr7A	StringTie	exon	2205351	2205505	1000	+	.	transcript_id "STRG.58084.1"; gene_id "STRG.58084";
chr7A	StringTie	exon	2205849	2205977	1000	+	.	transcript_id "STRG.58084.1"; gene_id "STRG.58084";
chr7A	StringTie	exon	2206107	2206224	1000	+	.	transcript_id "STRG.58084.1"; gene_id "STRG.58084";
chr7A	StringTie	exon	2206407	2206602	1000	+	.	transcript_id "STRG.58084.1"; gene_id "STRG.58084";
chr7A	StringTie	exon	2206805	2206916	1000	+	.	transcript_id "STRG.58084.1"; gene_id "STRG.58084";
chr7A	StringTie	exon	2206995	2207149	1000	+	.	transcript_id "STRG.58084.1"; gene_id "STRG.58084";
chr7A	StringTie	exon	2207861	2209253	1000	+	.	transcript_id "STRG.58084.1"; gene_id "STRG.58084";
chr7A	StringTie	exon	2209346	2209540	1000	+	.	transcript_id "STRG.58084.1"; gene_id "STRG.58084";
chr7A	StringTie	exon	2209625	2211438	1000	+	.	transcript_id "STRG.58084.1"; gene_id "STRG.58084";
chr7A	StringTie	transcript	2241950	2245496	1000	+	.	transcript_id "STRG.58085.1"; gene_id "STRG.58085"
chr7A	StringTie	exon	2241950	2242304	1000	+	.	transcript_id "STRG.58085.1"; gene_id "STRG.58085";
chr7A	StringTie	exon	2243061	2243920	1000	+	.	transcript_id "STRG.58085.1"; gene_id "STRG.58085";
chr7A	StringTie	exon	2244414	2245496	1000	+	.	transcript_id "STRG.58085.1"; gene_id "STRG.58085";
chr7A	StringTie	transcript	2426344	2429327	1000	+	.	transcript_id "STRG.58087.1"; gene_id "STRG.58087"
chr7A	StringTie	exon	2426344	2426918	1000	+	.	transcript_id "STRG.58087.1"; gene_id "STRG.58087";
chr7A	StringTie	exon	2427260	2428104	1000	+	.	transcript_id "STRG.58087.1"; gene_id "STRG.58087";
chr7A	StringTie	exon	2428474	2429327	1000	+	.	transcript_id "STRG.58087.1"; gene_id "STRG.58087";
chr7A	StringTie	transcript	2432001	2433191	1000	+	.	transcript_id "STRG.58086.1"; gene_id "STRG.58086"
chr7A	StringTie	exon	2432001	2432555	1000	+	.	transcript_id "STRG.58086.1"; gene_id "STRG.58086";
chr7A	StringTie	exon	2432764	2433191	1000	+	.	transcript_id "STRG.58086.1"; gene_id "STRG.58086";
chr7A	StringTie	transcript	2594331	2597711	1000	+	.	transcript_id "STRG.58088.1"; gene_id "STRG.58088"
chr7A	StringTie	exon	2594331	2595063	1000	+	.	transcript_id "STRG.58088.1"; gene_id "STRG.58088";
chr7A	StringTie	exon	2595603	2596471	1000	+	.	transcript_id "STRG.58088.1"; gene_id "STRG.58088";
chr7A	StringTie	exon	2596644	2597711	1000	+	.	transcript_id "STRG.58088.1"; gene_id "STRG.58088";
chr7A	StringTie	transcript	2712945	2716698	1000	+	.	transcript_id "STRG.58089.1"; gene_id "STRG.58089"
chr7A	StringTie	exon	2712945	2713422	1000	+	.	transcript_id "STRG.58089.1"; gene_id "STRG.58089";
chr7A	StringTie	exon	2713734	2714612	1000	+	.	transcript_id "STRG.58089.1"; gene_id "STRG.58089";
chr7A	StringTie	exon	2715734	2716698	1000	+	.	transcript_id "STRG.58089.1"; gene_id "STRG.58089";
chr7A	StringTie	transcript	2799479	2804489	1000	+	.	transcript_id "STRG.58090.1"; gene_id "STRG.58090"
chr7A	StringTie	exon	2799479	2799807	1000	+	.	transcript_id "STRG.58090.1"; gene_id "STRG.58090";
chr7A	StringTie	exon	2800386	2800495	1000	+	.	transcript_id "STRG.58090.1"; gene_id "STRG.58090";
chr7A	StringTie	exon	2800617	2800887	1000	+	.	transcript_id "STRG.58090.1"; gene_id "STRG.58090";
chr7A	StringTie	exon	2800976	2801114	1000	+	.	transcript_id "STRG.58090.1"; gene_id "STRG.58090";
chr7A	StringTie	exon	2801422	2801788	1000	+	.	transcript_id "STRG.58090.1"; gene_id "STRG.58090";
chr7A	StringTie	exon	2802916	2803281	1000	+	.	transcript_id "STRG.58090.1"; gene_id "STRG.58090";
chr7A	StringTie	exon	2803370	2803448	1000	+	.	transcript_id "STRG.58090.1"; gene_id "STRG.58090";
chr7A	StringTie	exon	2803633	2803835	1000	+	.	transcript_id "STRG.58090.1"; gene_id "STRG.58090";
chr7A	StringTie	exon	2803944	2804489	1000	+	.	transcript_id "STRG.58090.1"; gene_id "STRG.58090";
chr7A	StringTie	transcript	2851135	2853228	1000	-	.	transcript_id "STRG.58095.1"; gene_id "STRG.58095"
chr7A	StringTie	exon	2851135	2852387	1000	-	.	transcript_id "STRG.58095.1"; gene_id "STRG.58095";
chr7A	StringTie	exon	2853087	2853228	1000	-	.	transcript_id "STRG.58095.1"; gene_id "STRG.58095";
chr7A	StringTie	transcript	2853292	2858612	1000	+	.	transcript_id "STRG.58096.1"; gene_id "STRG.58096"
chr7A	StringTie	exon	2853292	2853784	1000	+	.	transcript_id "STRG.58096.1"; gene_id "STRG.58096";
chr7A	StringTie	exon	2853883	2854161	1000	+	.	transcript_id "STRG.58096.1"; gene_id "STRG.58096";
chr7A	StringTie	exon	2854281	2854460	1000	+	.	transcript_id "STRG.58096.1"; gene_id "STRG.58096";
chr7A	StringTie	exon	2854559	2854694	1000	+	.	transcript_id "STRG.58096.1"; gene_id "STRG.58096";
chr7A	StringTie	exon	2854955	2855289	1000	+	.	transcript_id "STRG.58096.1"; gene_id "STRG.58096";
chr7A	StringTie	exon	2855677	2855806	1000	+	.	transcript_id "STRG.58096.1"; gene_id "STRG.58096";
chr7A	StringTie	exon	2856257	2856391	1000	+	.	transcript_id "STRG.58096.1"; gene_id "STRG.58096";
chr7A	StringTie	exon	2856670	2856714	1000	+	.	transcript_id "STRG.58096.1"; gene_id "STRG.58096";
chr7A	StringTie	exon	2856800	2856879	1000	+	.	transcript_id "STRG.58096.1"; gene_id "STRG.58096";
chr7A	StringTie	exon	2856977	2857073	1000	+	.	transcript_id "STRG.58096.1"; gene_id "STRG.58096";
chr7A	StringTie	exon	2857487	2857576	1000	+	.	transcript_id "STRG.58096.1"; gene_id "STRG.58096";
chr7A	StringTie	exon	2857670	2857717	1000	+	.	transcript_id "STRG.58096.1"; gene_id "STRG.58096";
chr7A	StringTie	exon	2857796	2857861	1000	+	.	transcript_id "STRG.58096.1"; gene_id "STRG.58096";
chr7A	StringTie	exon	2857940	2858108	1000	+	.	transcript_id "STRG.58096.1"; gene_id "STRG.58096";
chr7A	StringTie	exon	2858188	2858612	1000	+	.	transcript_id "STRG.58096.1"; gene_id "STRG.58096";
chr7A	StringTie	transcript	2859639	2864314	1000	+	.	transcript_id "STRG.58091.1"; gene_id "STRG.58091"
chr7A	StringTie	exon	2859639	2859836	1000	+	.	transcript_id "STRG.58091.1"; gene_id "STRG.58091";
chr7A	StringTie	exon	2860032	2860861	1000	+	.	transcript_id "STRG.58091.1"; gene_id "STRG.58091";
chr7A	StringTie	exon	2861533	2863461	1000	+	.	transcript_id "STRG.58091.1"; gene_id "STRG.58091";
chr7A	StringTie	exon	2863557	2863611	1000	+	.	transcript_id "STRG.58091.1"; gene_id "STRG.58091";
chr7A	StringTie	exon	2863953	2864314	1000	+	.	transcript_id "STRG.58091.1"; gene_id "STRG.58091";
chr7A	StringTie	transcript	2859639	2864314	1000	+	.	transcript_id "STRG.58091.2"; gene_id "STRG.58091"
chr7A	StringTie	exon	2859639	2859836	1000	+	.	transcript_id "STRG.58091.2"; gene_id "STRG.58091";
chr7A	StringTie	exon	2860000	2860861	1000	+	.	transcript_id "STRG.58091.2"; gene_id "STRG.58091";
chr7A	StringTie	exon	2861533	2863461	1000	+	.	transcript_id "STRG.58091.2"; gene_id "STRG.58091";
chr7A	StringTie	exon	2863557	2863611	1000	+	.	transcript_id "STRG.58091.2"; gene_id "STRG.58091";
chr7A	StringTie	exon	2863953	2864314	1000	+	.	transcript_id "STRG.58091.2"; gene_id "STRG.58091";
chr7A	StringTie	transcript	2980286	2988637	1000	+	.	transcript_id "STRG.58092.1"; gene_id "STRG.58092"
chr7A	StringTie	exon	2980286	2980884	1000	+	.	transcript_id "STRG.58092.1"; gene_id "STRG.58092";
chr7A	StringTie	exon	2983459	2984410	1000	+	.	transcript_id "STRG.58092.1"; gene_id "STRG.58092";
chr7A	StringTie	exon	2984862	2986853	1000	+	.	transcript_id "STRG.58092.1"; gene_id "STRG.58092";
chr7A	StringTie	exon	2986940	2986995	1000	+	.	transcript_id "STRG.58092.1"; gene_id "STRG.58092";
chr7A	StringTie	exon	2987084	2988191	1000	+	.	transcript_id "STRG.58092.1"; gene_id "STRG.58092";
chr7A	StringTie	exon	2988305	2988637	1000	+	.	transcript_id "STRG.58092.1"; gene_id "STRG.58092";
chr7A	StringTie	transcript	2989134	2993722	1000	-	.	transcript_id "STRG.58094.3"; gene_id "STRG.58094"
chr7A	StringTie	exon	2989134	2989663	1000	-	.	transcript_id "STRG.58094.3"; gene_id "STRG.58094";
chr7A	StringTie	exon	2989797	2989882	1000	-	.	transcript_id "STRG.58094.3"; gene_id "STRG.58094";
chr7A	StringTie	exon	2989981	2990062	1000	-	.	transcript_id "STRG.58094.3"; gene_id "STRG.58094";
chr7A	StringTie	exon	2990196	2990297	1000	-	.	transcript_id "STRG.58094.3"; gene_id "STRG.58094";
chr7A	StringTie	exon	2990403	2990492	1000	-	.	transcript_id "STRG.58094.3"; gene_id "STRG.58094";
chr7A	StringTie	exon	2990728	2990766	1000	-	.	transcript_id "STRG.58094.3"; gene_id "STRG.58094";
chr7A	StringTie	exon	2990853	2990957	1000	-	.	transcript_id "STRG.58094.3"; gene_id "STRG.58094";
chr7A	StringTie	exon	2991046	2991136	1000	-	.	transcript_id "STRG.58094.3"; gene_id "STRG.58094";
chr7A	StringTie	exon	2991395	2991489	1000	-	.	transcript_id "STRG.58094.3"; gene_id "STRG.58094";
chr7A	StringTie	exon	2991567	2991785	1000	-	.	transcript_id "STRG.58094.3"; gene_id "STRG.58094";
chr7A	StringTie	exon	2991859	2992375	1000	-	.	transcript_id "STRG.58094.3"; gene_id "STRG.58094";
chr7A	StringTie	exon	2992525	2993108	1000	-	.	transcript_id "STRG.58094.3"; gene_id "STRG.58094";
chr7A	StringTie	exon	2993444	2993492	1000	-	.	transcript_id "STRG.58094.3"; gene_id "STRG.58094";
chr7A	StringTie	exon	2993640	2993722	1000	-	.	transcript_id "STRG.58094.3"; gene_id "STRG.58094";
chr7A	StringTie	transcript	2989134	2996352	1000	-	.	transcript_id "STRG.58094.4"; gene_id "STRG.58094"
chr7A	StringTie	exon	2989134	2989663	1000	-	.	transcript_id "STRG.58094.4"; gene_id "STRG.58094";
chr7A	StringTie	exon	2989797	2989882	1000	-	.	transcript_id "STRG.58094.4"; gene_id "STRG.58094";
chr7A	StringTie	exon	2989981	2990062	1000	-	.	transcript_id "STRG.58094.4"; gene_id "STRG.58094";
chr7A	StringTie	exon	2990196	2990297	1000	-	.	transcript_id "STRG.58094.4"; gene_id "STRG.58094";
chr7A	StringTie	exon	2990403	2990492	1000	-	.	transcript_id "STRG.58094.4"; gene_id "STRG.58094";
chr7A	StringTie	exon	2990728	2990766	1000	-	.	transcript_id "STRG.58094.4"; gene_id "STRG.58094";
chr7A	StringTie	exon	2990853	2990957	1000	-	.	transcript_id "STRG.58094.4"; gene_id "STRG.58094";
chr7A	StringTie	exon	2991046	2991136	1000	-	.	transcript_id "STRG.58094.4"; gene_id "STRG.58094";
chr7A	StringTie	exon	2991395	2991489	1000	-	.	transcript_id "STRG.58094.4"; gene_id "STRG.58094";
chr7A	StringTie	exon	2991567	2991785	1000	-	.	transcript_id "STRG.58094.4"; gene_id "STRG.58094";
chr7A	StringTie	exon	2991859	2992220	1000	-	.	transcript_id "STRG.58094.4"; gene_id "STRG.58094";
chr7A	StringTie	exon	2992301	2992375	1000	-	.	transcript_id "STRG.58094.4"; gene_id "STRG.58094";
chr7A	StringTie	exon	2992525	2992611	1000	-	.	transcript_id "STRG.58094.4"; gene_id "STRG.58094";
chr7A	StringTie	exon	2992687	2992946	1000	-	.	transcript_id "STRG.58094.4"; gene_id "STRG.58094";
chr7A	StringTie	exon	2993046	2993108	1000	-	.	transcript_id "STRG.58094.4"; gene_id "STRG.58094";
chr7A	StringTie	exon	2993444	2993492	1000	-	.	transcript_id "STRG.58094.4"; gene_id "STRG.58094";
chr7A	StringTie	exon	2993640	2993722	1000	-	.	transcript_id "STRG.58094.4"; gene_id "STRG.58094";
chr7A	StringTie	exon	2993817	2994412	1000	-	.	transcript_id "STRG.58094.4"; gene_id "STRG.58094";
chr7A	StringTie	exon	2994969	2995032	1000	-	.	transcript_id "STRG.58094.4"; gene_id "STRG.58094";
chr7A	StringTie	exon	2995218	2995319	1000	-	.	transcript_id "STRG.58094.4"; gene_id "STRG.58094";
chr7A	StringTie	exon	2995830	2995916	1000	-	.	transcript_id "STRG.58094.4"; gene_id "STRG.58094";
chr7A	StringTie	exon	2996017	2996103	1000	-	.	transcript_id "STRG.58094.4"; gene_id "STRG.58094";
chr7A	StringTie	exon	2996232	2996352	1000	-	.	transcript_id "STRG.58094.4"; gene_id "STRG.58094";
chr7A	StringTie	transcript	2989134	2996352	1000	-	.	transcript_id "STRG.58094.5"; gene_id "STRG.58094"
chr7A	StringTie	exon	2989134	2989663	1000	-	.	transcript_id "STRG.58094.5"; gene_id "STRG.58094";
chr7A	StringTie	exon	2989797	2989882	1000	-	.	transcript_id "STRG.58094.5"; gene_id "STRG.58094";
chr7A	StringTie	exon	2989981	2990062	1000	-	.	transcript_id "STRG.58094.5"; gene_id "STRG.58094";
chr7A	StringTie	exon	2990196	2990297	1000	-	.	transcript_id "STRG.58094.5"; gene_id "STRG.58094";
chr7A	StringTie	exon	2990403	2990492	1000	-	.	transcript_id "STRG.58094.5"; gene_id "STRG.58094";
chr7A	StringTie	exon	2990728	2990766	1000	-	.	transcript_id "STRG.58094.5"; gene_id "STRG.58094";
chr7A	StringTie	exon	2990853	2990957	1000	-	.	transcript_id "STRG.58094.5"; gene_id "STRG.58094";
chr7A	StringTie	exon	2991046	2991136	1000	-	.	transcript_id "STRG.58094.5"; gene_id "STRG.58094";
chr7A	StringTie	exon	2991395	2991489	1000	-	.	transcript_id "STRG.58094.5"; gene_id "STRG.58094";
chr7A	StringTie	exon	2991567	2991785	1000	-	.	transcript_id "STRG.58094.5"; gene_id "STRG.58094";
chr7A	StringTie	exon	2991859	2992220	1000	-	.	transcript_id "STRG.58094.5"; gene_id "STRG.58094";
chr7A	StringTie	exon	2992301	2992375	1000	-	.	transcript_id "STRG.58094.5"; gene_id "STRG.58094";
chr7A	StringTie	exon	2992525	2992611	1000	-	.	transcript_id "STRG.58094.5"; gene_id "STRG.58094";
chr7A	StringTie	exon	2992687	2992774	1000	-	.	transcript_id "STRG.58094.5"; gene_id "STRG.58094";
chr7A	StringTie	exon	2992865	2992946	1000	-	.	transcript_id "STRG.58094.5"; gene_id "STRG.58094";
chr7A	StringTie	exon	2993046	2993108	1000	-	.	transcript_id "STRG.58094.5"; gene_id "STRG.58094";
chr7A	StringTie	exon	2993444	2993492	1000	-	.	transcript_id "STRG.58094.5"; gene_id "STRG.58094";
chr7A	StringTie	exon	2993640	2993722	1000	-	.	transcript_id "STRG.58094.5"; gene_id "STRG.58094";
chr7A	StringTie	exon	2993817	2993888	1000	-	.	transcript_id "STRG.58094.5"; gene_id "STRG.58094";
chr7A	StringTie	exon	2994355	2994412	1000	-	.	transcript_id "STRG.58094.5"; gene_id "STRG.58094";
chr7A	StringTie	exon	2994969	2995032	1000	-	.	transcript_id "STRG.58094.5"; gene_id "STRG.58094";
chr7A	StringTie	exon	2995218	2995319	1000	-	.	transcript_id "STRG.58094.5"; gene_id "STRG.58094";
chr7A	StringTie	exon	2995830	2995916	1000	-	.	transcript_id "STRG.58094.5"; gene_id "STRG.58094";
chr7A	StringTie	exon	2996017	2996103	1000	-	.	transcript_id "STRG.58094.5"; gene_id "STRG.58094";
chr7A	StringTie	exon	2996232	2996352	1000	-	.	transcript_id "STRG.58094.5"; gene_id "STRG.58094";
chr7A	StringTie	transcript	2989134	2999298	1000	-	.	transcript_id "STRG.58094.1"; gene_id "STRG.58094"
chr7A	StringTie	exon	2989134	2989663	1000	-	.	transcript_id "STRG.58094.1"; gene_id "STRG.58094";
chr7A	StringTie	exon	2989797	2989882	1000	-	.	transcript_id "STRG.58094.1"; gene_id "STRG.58094";
chr7A	StringTie	exon	2989981	2990062	1000	-	.	transcript_id "STRG.58094.1"; gene_id "STRG.58094";
chr7A	StringTie	exon	2990196	2990297	1000	-	.	transcript_id "STRG.58094.1"; gene_id "STRG.58094";
chr7A	StringTie	exon	2990403	2990492	1000	-	.	transcript_id "STRG.58094.1"; gene_id "STRG.58094";
chr7A	StringTie	exon	2990728	2990766	1000	-	.	transcript_id "STRG.58094.1"; gene_id "STRG.58094";
chr7A	StringTie	exon	2990853	2990957	1000	-	.	transcript_id "STRG.58094.1"; gene_id "STRG.58094";
chr7A	StringTie	exon	2991046	2991136	1000	-	.	transcript_id "STRG.58094.1"; gene_id "STRG.58094";
chr7A	StringTie	exon	2991395	2991489	1000	-	.	transcript_id "STRG.58094.1"; gene_id "STRG.58094";
chr7A	StringTie	exon	2991567	2991785	1000	-	.	transcript_id "STRG.58094.1"; gene_id "STRG.58094";
chr7A	StringTie	exon	2991859	2991952	1000	-	.	transcript_id "STRG.58094.1"; gene_id "STRG.58094";
chr7A	StringTie	exon	2992162	2992220	1000	-	.	transcript_id "STRG.58094.1"; gene_id "STRG.58094";
chr7A	StringTie	exon	2992301	2992375	1000	-	.	transcript_id "STRG.58094.1"; gene_id "STRG.58094";
chr7A	StringTie	exon	2992525	2992611	1000	-	.	transcript_id "STRG.58094.1"; gene_id "STRG.58094";
chr7A	StringTie	exon	2992687	2992774	1000	-	.	transcript_id "STRG.58094.1"; gene_id "STRG.58094";
chr7A	StringTie	exon	2992865	2992946	1000	-	.	transcript_id "STRG.58094.1"; gene_id "STRG.58094";
chr7A	StringTie	exon	2993046	2993108	1000	-	.	transcript_id "STRG.58094.1"; gene_id "STRG.58094";
chr7A	StringTie	exon	2993444	2993492	1000	-	.	transcript_id "STRG.58094.1"; gene_id "STRG.58094";
chr7A	StringTie	exon	2993640	2993722	1000	-	.	transcript_id "STRG.58094.1"; gene_id "STRG.58094";
chr7A	StringTie	exon	2993817	2993888	1000	-	.	transcript_id "STRG.58094.1"; gene_id "STRG.58094";
chr7A	StringTie	exon	2994355	2994412	1000	-	.	transcript_id "STRG.58094.1"; gene_id "STRG.58094";
chr7A	StringTie	exon	2994969	2995032	1000	-	.	transcript_id "STRG.58094.1"; gene_id "STRG.58094";
chr7A	StringTie	exon	2995218	2995319	1000	-	.	transcript_id "STRG.58094.1"; gene_id "STRG.58094";
chr7A	StringTie	exon	2995830	2995916	1000	-	.	transcript_id "STRG.58094.1"; gene_id "STRG.58094";
chr7A	StringTie	exon	2996017	2996103	1000	-	.	transcript_id "STRG.58094.1"; gene_id "STRG.58094";
chr7A	StringTie	exon	2996232	2996352	1000	-	.	transcript_id "STRG.58094.1"; gene_id "STRG.58094";
chr7A	StringTie	exon	2996603	2996704	1000	-	.	transcript_id "STRG.58094.1"; gene_id "STRG.58094";
chr7A	StringTie	exon	2996880	2996996	1000	-	.	transcript_id "STRG.58094.1"; gene_id "STRG.58094";
chr7A	StringTie	exon	2997185	2997267	1000	-	.	transcript_id "STRG.58094.1"; gene_id "STRG.58094";
chr7A	StringTie	exon	2997600	2997674	1000	-	.	transcript_id "STRG.58094.1"; gene_id "STRG.58094";
chr7A	StringTie	exon	2997806	2997883	1000	-	.	transcript_id "STRG.58094.1"; gene_id "STRG.58094";
chr7A	StringTie	exon	2998070	2998125	1000	-	.	transcript_id "STRG.58094.1"; gene_id "STRG.58094";
chr7A	StringTie	exon	2998252	2998315	1000	-	.	transcript_id "STRG.58094.1"; gene_id "STRG.58094";
chr7A	StringTie	exon	2998415	2998496	1000	-	.	transcript_id "STRG.58094.1"; gene_id "STRG.58094";
chr7A	StringTie	exon	2998696	2998763	1000	-	.	transcript_id "STRG.58094.1"; gene_id "STRG.58094";
chr7A	StringTie	exon	2998884	2999298	1000	-	.	transcript_id "STRG.58094.1"; gene_id "STRG.58094";
chr7A	StringTie	transcript	2989134	2999298	1000	-	.	transcript_id "STRG.58094.2"; gene_id "STRG.58094"
chr7A	StringTie	exon	2989134	2989663	1000	-	.	transcript_id "STRG.58094.2"; gene_id "STRG.58094";
chr7A	StringTie	exon	2989797	2989882	1000	-	.	transcript_id "STRG.58094.2"; gene_id "STRG.58094";
chr7A	StringTie	exon	2989981	2990062	1000	-	.	transcript_id "STRG.58094.2"; gene_id "STRG.58094";
chr7A	StringTie	exon	2990196	2990297	1000	-	.	transcript_id "STRG.58094.2"; gene_id "STRG.58094";
chr7A	StringTie	exon	2990403	2990492	1000	-	.	transcript_id "STRG.58094.2"; gene_id "STRG.58094";
chr7A	StringTie	exon	2990728	2990766	1000	-	.	transcript_id "STRG.58094.2"; gene_id "STRG.58094";
chr7A	StringTie	exon	2990853	2990957	1000	-	.	transcript_id "STRG.58094.2"; gene_id "STRG.58094";
chr7A	StringTie	exon	2991046	2991136	1000	-	.	transcript_id "STRG.58094.2"; gene_id "STRG.58094";
chr7A	StringTie	exon	2991395	2991489	1000	-	.	transcript_id "STRG.58094.2"; gene_id "STRG.58094";
chr7A	StringTie	exon	2991567	2991785	1000	-	.	transcript_id "STRG.58094.2"; gene_id "STRG.58094";
chr7A	StringTie	exon	2991859	2992220	1000	-	.	transcript_id "STRG.58094.2"; gene_id "STRG.58094";
chr7A	StringTie	exon	2992301	2992375	1000	-	.	transcript_id "STRG.58094.2"; gene_id "STRG.58094";
chr7A	StringTie	exon	2992525	2992611	1000	-	.	transcript_id "STRG.58094.2"; gene_id "STRG.58094";
chr7A	StringTie	exon	2992687	2992774	1000	-	.	transcript_id "STRG.58094.2"; gene_id "STRG.58094";
chr7A	StringTie	exon	2993046	2993108	1000	-	.	transcript_id "STRG.58094.2"; gene_id "STRG.58094";
chr7A	StringTie	exon	2993444	2993492	1000	-	.	transcript_id "STRG.58094.2"; gene_id "STRG.58094";
chr7A	StringTie	exon	2993640	2993722	1000	-	.	transcript_id "STRG.58094.2"; gene_id "STRG.58094";
chr7A	StringTie	exon	2993817	2993888	1000	-	.	transcript_id "STRG.58094.2"; gene_id "STRG.58094";
chr7A	StringTie	exon	2994355	2994412	1000	-	.	transcript_id "STRG.58094.2"; gene_id "STRG.58094";
chr7A	StringTie	exon	2994969	2995032	1000	-	.	transcript_id "STRG.58094.2"; gene_id "STRG.58094";
chr7A	StringTie	exon	2995218	2995319	1000	-	.	transcript_id "STRG.58094.2"; gene_id "STRG.58094";
chr7A	StringTie	exon	2995830	2995916	1000	-	.	transcript_id "STRG.58094.2"; gene_id "STRG.58094";
chr7A	StringTie	exon	2996017	2996103	1000	-	.	transcript_id "STRG.58094.2"; gene_id "STRG.58094";
chr7A	StringTie	exon	2996232	2996352	1000	-	.	transcript_id "STRG.58094.2"; gene_id "STRG.58094";
chr7A	StringTie	exon	2996603	2996704	1000	-	.	transcript_id "STRG.58094.2"; gene_id "STRG.58094";
chr7A	StringTie	exon	2996880	2996996	1000	-	.	transcript_id "STRG.58094.2"; gene_id "STRG.58094";
chr7A	StringTie	exon	2997185	2997267	1000	-	.	transcript_id "STRG.58094.2"; gene_id "STRG.58094";
chr7A	StringTie	exon	2997600	2997674	1000	-	.	transcript_id "STRG.58094.2"; gene_id "STRG.58094";
chr7A	StringTie	exon	2997806	2997883	1000	-	.	transcript_id "STRG.58094.2"; gene_id "STRG.58094";
chr7A	StringTie	exon	2998070	2998125	1000	-	.	transcript_id "STRG.58094.2"; gene_id "STRG.58094";
chr7A	StringTie	exon	2998252	2998315	1000	-	.	transcript_id "STRG.58094.2"; gene_id "STRG.58094";
chr7A	StringTie	exon	2998415	2998496	1000	-	.	transcript_id "STRG.58094.2"; gene_id "STRG.58094";
chr7A	StringTie	exon	2998696	2998763	1000	-	.	transcript_id "STRG.58094.2"; gene_id "STRG.58094";
chr7A	StringTie	exon	2998884	2999298	1000	-	.	transcript_id "STRG.58094.2"; gene_id "STRG.58094";
chr7A	StringTie	transcript	3039378	3041327	1000	+	.	transcript_id "STRG.58093.1"; gene_id "STRG.58093"
chr7A	StringTie	exon	3039378	3040159	1000	+	.	transcript_id "STRG.58093.1"; gene_id "STRG.58093";
chr7A	StringTie	exon	3040377	3041327	1000	+	.	transcript_id "STRG.58093.1"; gene_id "STRG.58093";
chr7A	StringTie	transcript	3047606	3053682	1000	-	.	transcript_id "STRG.58098.1"; gene_id "STRG.58098"
chr7A	StringTie	exon	3047606	3047991	1000	-	.	transcript_id "STRG.58098.1"; gene_id "STRG.58098";
chr7A	StringTie	exon	3048556	3048633	1000	-	.	transcript_id "STRG.58098.1"; gene_id "STRG.58098";
chr7A	StringTie	exon	3049071	3049219	1000	-	.	transcript_id "STRG.58098.1"; gene_id "STRG.58098";
chr7A	StringTie	exon	3049313	3049441	1000	-	.	transcript_id "STRG.58098.1"; gene_id "STRG.58098";
chr7A	StringTie	exon	3049582	3050037	1000	-	.	transcript_id "STRG.58098.1"; gene_id "STRG.58098";
chr7A	StringTie	exon	3050129	3050183	1000	-	.	transcript_id "STRG.58098.1"; gene_id "STRG.58098";
chr7A	StringTie	exon	3050283	3050350	1000	-	.	transcript_id "STRG.58098.1"; gene_id "STRG.58098";
chr7A	StringTie	exon	3050683	3050750	1000	-	.	transcript_id "STRG.58098.1"; gene_id "STRG.58098";
chr7A	StringTie	exon	3050928	3051001	1000	-	.	transcript_id "STRG.58098.1"; gene_id "STRG.58098";
chr7A	StringTie	exon	3051243	3051328	1000	-	.	transcript_id "STRG.58098.1"; gene_id "STRG.58098";
chr7A	StringTie	exon	3051559	3051650	1000	-	.	transcript_id "STRG.58098.1"; gene_id "STRG.58098";
chr7A	StringTie	exon	3051828	3051904	1000	-	.	transcript_id "STRG.58098.1"; gene_id "STRG.58098";
chr7A	StringTie	exon	3052127	3052254	1000	-	.	transcript_id "STRG.58098.1"; gene_id "STRG.58098";
chr7A	StringTie	exon	3052543	3053181	1000	-	.	transcript_id "STRG.58098.1"; gene_id "STRG.58098";
chr7A	StringTie	exon	3053381	3053682	1000	-	.	transcript_id "STRG.58098.1"; gene_id "STRG.58098";
chr7A	StringTie	transcript	3095592	3103504	1000	-	.	transcript_id "STRG.58097.1"; gene_id "STRG.58097"
chr7A	StringTie	exon	3095592	3095948	1000	-	.	transcript_id "STRG.58097.1"; gene_id "STRG.58097";
chr7A	StringTie	exon	3097669	3097844	1000	-	.	transcript_id "STRG.58097.1"; gene_id "STRG.58097";
chr7A	StringTie	exon	3097970	3098062	1000	-	.	transcript_id "STRG.58097.1"; gene_id "STRG.58097";
chr7A	StringTie	exon	3098515	3098712	1000	-	.	transcript_id "STRG.58097.1"; gene_id "STRG.58097";
chr7A	StringTie	exon	3098845	3098964	1000	-	.	transcript_id "STRG.58097.1"; gene_id "STRG.58097";
chr7A	StringTie	exon	3099094	3101273	1000	-	.	transcript_id "STRG.58097.1"; gene_id "STRG.58097";
chr7A	StringTie	exon	3102482	3103504	1000	-	.	transcript_id "STRG.58097.1"; gene_id "STRG.58097";
chr7A	StringTie	transcript	3095592	3103504	1000	-	.	transcript_id "STRG.58097.2"; gene_id "STRG.58097"
chr7A	StringTie	exon	3095592	3095948	1000	-	.	transcript_id "STRG.58097.2"; gene_id "STRG.58097";
chr7A	StringTie	exon	3097669	3097844	1000	-	.	transcript_id "STRG.58097.2"; gene_id "STRG.58097";
chr7A	StringTie	exon	3097970	3098062	1000	-	.	transcript_id "STRG.58097.2"; gene_id "STRG.58097";
chr7A	StringTie	exon	3098506	3098712	1000	-	.	transcript_id "STRG.58097.2"; gene_id "STRG.58097";
chr7A	StringTie	exon	3098845	3098964	1000	-	.	transcript_id "STRG.58097.2"; gene_id "STRG.58097";
chr7A	StringTie	exon	3099094	3101273	1000	-	.	transcript_id "STRG.58097.2"; gene_id "STRG.58097";
chr7A	StringTie	exon	3102482	3103504	1000	-	.	transcript_id "STRG.58097.2"; gene_id "STRG.58097";
chr7A	StringTie	transcript	3110254	3124298	1000	+	.	transcript_id "STRG.58099.1"; gene_id "STRG.58099"
chr7A	StringTie	exon	3110254	3110485	1000	+	.	transcript_id "STRG.58099.1"; gene_id "STRG.58099";
chr7A	StringTie	exon	3110832	3111711	1000	+	.	transcript_id "STRG.58099.1"; gene_id "STRG.58099";
chr7A	StringTie	exon	3111802	3113871	1000	+	.	transcript_id "STRG.58099.1"; gene_id "STRG.58099";
chr7A	StringTie	exon	3113966	3114012	1000	+	.	transcript_id "STRG.58099.1"; gene_id "STRG.58099";
chr7A	StringTie	exon	3123066	3123272	1000	+	.	transcript_id "STRG.58099.1"; gene_id "STRG.58099";
chr7A	StringTie	exon	3123400	3123668	1000	+	.	transcript_id "STRG.58099.1"; gene_id "STRG.58099";
chr7A	StringTie	exon	3123793	3124298	1000	+	.	transcript_id "STRG.58099.1"; gene_id "STRG.58099";
chr7A	StringTie	transcript	3359156	3373011	1000	-	.	transcript_id "STRG.58101.1"; gene_id "STRG.58101"
chr7A	StringTie	exon	3359156	3359507	1000	-	.	transcript_id "STRG.58101.1"; gene_id "STRG.58101";
chr7A	StringTie	exon	3370204	3370333	1000	-	.	transcript_id "STRG.58101.1"; gene_id "STRG.58101";
chr7A	StringTie	exon	3370440	3373011	1000	-	.	transcript_id "STRG.58101.1"; gene_id "STRG.58101";
chr7A	StringTie	transcript	3369464	3373011	1000	-	.	transcript_id "STRG.58101.2"; gene_id "STRG.58101"
chr7A	StringTie	exon	3369464	3370333	1000	-	.	transcript_id "STRG.58101.2"; gene_id "STRG.58101";
chr7A	StringTie	exon	3370440	3373011	1000	-	.	transcript_id "STRG.58101.2"; gene_id "STRG.58101";
chr7A	StringTie	transcript	3551104	3557347	1000	+	.	transcript_id "STRG.58100.1"; gene_id "STRG.58100"
chr7A	StringTie	exon	3551104	3551433	1000	+	.	transcript_id "STRG.58100.1"; gene_id "STRG.58100";
chr7A	StringTie	exon	3551952	3552542	1000	+	.	transcript_id "STRG.58100.1"; gene_id "STRG.58100";
chr7A	StringTie	exon	3552771	3552898	1000	+	.	transcript_id "STRG.58100.1"; gene_id "STRG.58100";
chr7A	StringTie	exon	3553136	3553209	1000	+	.	transcript_id "STRG.58100.1"; gene_id "STRG.58100";
chr7A	StringTie	exon	3553690	3553812	1000	+	.	transcript_id "STRG.58100.1"; gene_id "STRG.58100";
chr7A	StringTie	exon	3553974	3554411	1000	+	.	transcript_id "STRG.58100.1"; gene_id "STRG.58100";
chr7A	StringTie	exon	3554655	3554722	1000	+	.	transcript_id "STRG.58100.1"; gene_id "STRG.58100";
chr7A	StringTie	exon	3554822	3554876	1000	+	.	transcript_id "STRG.58100.1"; gene_id "STRG.58100";
chr7A	StringTie	exon	3554968	3555420	1000	+	.	transcript_id "STRG.58100.1"; gene_id "STRG.58100";
chr7A	StringTie	exon	3555561	3555689	1000	+	.	transcript_id "STRG.58100.1"; gene_id "STRG.58100";
chr7A	StringTie	exon	3555782	3555930	1000	+	.	transcript_id "STRG.58100.1"; gene_id "STRG.58100";
chr7A	StringTie	exon	3556356	3556433	1000	+	.	transcript_id "STRG.58100.1"; gene_id "STRG.58100";
chr7A	StringTie	exon	3556989	3557347	1000	+	.	transcript_id "STRG.58100.1"; gene_id "STRG.58100";
chr7A	StringTie	transcript	3551104	3557347	1000	+	.	transcript_id "STRG.58100.2"; gene_id "STRG.58100"
chr7A	StringTie	exon	3551104	3551433	1000	+	.	transcript_id "STRG.58100.2"; gene_id "STRG.58100";
chr7A	StringTie	exon	3551952	3552542	1000	+	.	transcript_id "STRG.58100.2"; gene_id "STRG.58100";
chr7A	StringTie	exon	3552771	3552898	1000	+	.	transcript_id "STRG.58100.2"; gene_id "STRG.58100";
chr7A	StringTie	exon	3553136	3553209	1000	+	.	transcript_id "STRG.58100.2"; gene_id "STRG.58100";
chr7A	StringTie	exon	3553690	3553812	1000	+	.	transcript_id "STRG.58100.2"; gene_id "STRG.58100";
chr7A	StringTie	exon	3553974	3554411	1000	+	.	transcript_id "STRG.58100.2"; gene_id "STRG.58100";
chr7A	StringTie	exon	3554655	3554722	1000	+	.	transcript_id "STRG.58100.2"; gene_id "STRG.58100";
chr7A	StringTie	exon	3554822	3554876	1000	+	.	transcript_id "STRG.58100.2"; gene_id "STRG.58100";
chr7A	StringTie	exon	3554968	3555689	1000	+	.	transcript_id "STRG.58100.2"; gene_id "STRG.58100";
chr7A	StringTie	exon	3555782	3555930	1000	+	.	transcript_id "STRG.58100.2"; gene_id "STRG.58100";
chr7A	StringTie	exon	3556356	3556433	1000	+	.	transcript_id "STRG.58100.2"; gene_id "STRG.58100";
chr7A	StringTie	exon	3556989	3557347	1000	+	.	transcript_id "STRG.58100.2"; gene_id "STRG.58100";
chr7A	StringTie	transcript	3568105	3571844	1000	+	.	transcript_id "STRG.58102.1"; gene_id "STRG.58102"
chr7A	StringTie	exon	3568105	3568685	1000	+	.	transcript_id "STRG.58102.1"; gene_id "STRG.58102";
chr7A	StringTie	exon	3568797	3569224	1000	+	.	transcript_id "STRG.58102.1"; gene_id "STRG.58102";
chr7A	StringTie	exon	3570525	3570610	1000	+	.	transcript_id "STRG.58102.1"; gene_id "STRG.58102";
chr7A	StringTie	exon	3570698	3571844	1000	+	.	transcript_id "STRG.58102.1"; gene_id "STRG.58102";
chr7A	StringTie	transcript	3568105	3571844	1000	+	.	transcript_id "STRG.58102.2"; gene_id "STRG.58102"
chr7A	StringTie	exon	3568105	3568685	1000	+	.	transcript_id "STRG.58102.2"; gene_id "STRG.58102";
chr7A	StringTie	exon	3568797	3569224	1000	+	.	transcript_id "STRG.58102.2"; gene_id "STRG.58102";
chr7A	StringTie	exon	3570531	3570610	1000	+	.	transcript_id "STRG.58102.2"; gene_id "STRG.58102";
chr7A	StringTie	exon	3570698	3571844	1000	+	.	transcript_id "STRG.58102.2"; gene_id "STRG.58102";
chr7A	StringTie	transcript	3569481	3571844	1000	+	.	transcript_id "STRG.58102.3"; gene_id "STRG.58102"
chr7A	StringTie	exon	3569481	3570610	1000	+	.	transcript_id "STRG.58102.3"; gene_id "STRG.58102";
chr7A	StringTie	exon	3570698	3571844	1000	+	.	transcript_id "STRG.58102.3"; gene_id "STRG.58102";
chr7A	StringTie	transcript	3573675	3577736	1000	+	.	transcript_id "STRG.58104.1"; gene_id "STRG.58104"
chr7A	StringTie	exon	3573675	3574598	1000	+	.	transcript_id "STRG.58104.1"; gene_id "STRG.58104";
chr7A	StringTie	exon	3575386	3577305	1000	+	.	transcript_id "STRG.58104.1"; gene_id "STRG.58104";
chr7A	StringTie	exon	3577397	3577455	1000	+	.	transcript_id "STRG.58104.1"; gene_id "STRG.58104";
chr7A	StringTie	exon	3577661	3577736	1000	+	.	transcript_id "STRG.58104.1"; gene_id "STRG.58104";
chr7A	StringTie	transcript	3573675	3577736	1000	+	.	transcript_id "STRG.58104.5"; gene_id "STRG.58104"
chr7A	StringTie	exon	3573675	3574598	1000	+	.	transcript_id "STRG.58104.5"; gene_id "STRG.58104";
chr7A	StringTie	exon	3575386	3575623	1000	+	.	transcript_id "STRG.58104.5"; gene_id "STRG.58104";
chr7A	StringTie	exon	3576522	3577305	1000	+	.	transcript_id "STRG.58104.5"; gene_id "STRG.58104";
chr7A	StringTie	exon	3577397	3577455	1000	+	.	transcript_id "STRG.58104.5"; gene_id "STRG.58104";
chr7A	StringTie	exon	3577661	3577736	1000	+	.	transcript_id "STRG.58104.5"; gene_id "STRG.58104";
chr7A	StringTie	transcript	3573675	3577958	1000	+	.	transcript_id "STRG.58104.3"; gene_id "STRG.58104"
chr7A	StringTie	exon	3573675	3574598	1000	+	.	transcript_id "STRG.58104.3"; gene_id "STRG.58104";
chr7A	StringTie	exon	3575386	3577111	1000	+	.	transcript_id "STRG.58104.3"; gene_id "STRG.58104";
chr7A	StringTie	exon	3577212	3577305	1000	+	.	transcript_id "STRG.58104.3"; gene_id "STRG.58104";
chr7A	StringTie	exon	3577397	3577455	1000	+	.	transcript_id "STRG.58104.3"; gene_id "STRG.58104";
chr7A	StringTie	exon	3577661	3577958	1000	+	.	transcript_id "STRG.58104.3"; gene_id "STRG.58104";
chr7A	StringTie	transcript	3573675	3580036	1000	+	.	transcript_id "STRG.58104.10"; gene_id "STRG.58104"
chr7A	StringTie	exon	3573675	3574598	1000	+	.	transcript_id "STRG.58104.10"; gene_id "STRG.58104";
chr7A	StringTie	exon	3575386	3575623	1000	+	.	transcript_id "STRG.58104.10"; gene_id "STRG.58104";
chr7A	StringTie	exon	3576522	3577305	1000	+	.	transcript_id "STRG.58104.10"; gene_id "STRG.58104";
chr7A	StringTie	exon	3577397	3577455	1000	+	.	transcript_id "STRG.58104.10"; gene_id "STRG.58104";
chr7A	StringTie	exon	3577661	3578531	1000	+	.	transcript_id "STRG.58104.10"; gene_id "STRG.58104";
chr7A	StringTie	exon	3578706	3578846	1000	+	.	transcript_id "STRG.58104.10"; gene_id "STRG.58104";
chr7A	StringTie	exon	3579242	3579370	1000	+	.	transcript_id "STRG.58104.10"; gene_id "STRG.58104";
chr7A	StringTie	exon	3579449	3580036	1000	+	.	transcript_id "STRG.58104.10"; gene_id "STRG.58104";
chr7A	StringTie	transcript	3573675	3580036	1000	+	.	transcript_id "STRG.58104.11"; gene_id "STRG.58104"
chr7A	StringTie	exon	3573675	3574598	1000	+	.	transcript_id "STRG.58104.11"; gene_id "STRG.58104";
chr7A	StringTie	exon	3575386	3575623	1000	+	.	transcript_id "STRG.58104.11"; gene_id "STRG.58104";
chr7A	StringTie	exon	3576522	3577305	1000	+	.	transcript_id "STRG.58104.11"; gene_id "STRG.58104";
chr7A	StringTie	exon	3577397	3577455	1000	+	.	transcript_id "STRG.58104.11"; gene_id "STRG.58104";
chr7A	StringTie	exon	3577661	3578846	1000	+	.	transcript_id "STRG.58104.11"; gene_id "STRG.58104";
chr7A	StringTie	exon	3579242	3579370	1000	+	.	transcript_id "STRG.58104.11"; gene_id "STRG.58104";
chr7A	StringTie	exon	3579449	3580036	1000	+	.	transcript_id "STRG.58104.11"; gene_id "STRG.58104";
chr7A	StringTie	transcript	3573675	3580036	1000	+	.	transcript_id "STRG.58104.12"; gene_id "STRG.58104"
chr7A	StringTie	exon	3573675	3574598	1000	+	.	transcript_id "STRG.58104.12"; gene_id "STRG.58104";
chr7A	StringTie	exon	3575386	3577305	1000	+	.	transcript_id "STRG.58104.12"; gene_id "STRG.58104";
chr7A	StringTie	exon	3577397	3577455	1000	+	.	transcript_id "STRG.58104.12"; gene_id "STRG.58104";
chr7A	StringTie	exon	3577661	3578531	1000	+	.	transcript_id "STRG.58104.12"; gene_id "STRG.58104";
chr7A	StringTie	exon	3578666	3578846	1000	+	.	transcript_id "STRG.58104.12"; gene_id "STRG.58104";
chr7A	StringTie	exon	3579242	3579370	1000	+	.	transcript_id "STRG.58104.12"; gene_id "STRG.58104";
chr7A	StringTie	exon	3579449	3580036	1000	+	.	transcript_id "STRG.58104.12"; gene_id "STRG.58104";
chr7A	StringTie	transcript	3573675	3580036	1000	+	.	transcript_id "STRG.58104.13"; gene_id "STRG.58104"
chr7A	StringTie	exon	3573675	3574598	1000	+	.	transcript_id "STRG.58104.13"; gene_id "STRG.58104";
chr7A	StringTie	exon	3575386	3575623	1000	+	.	transcript_id "STRG.58104.13"; gene_id "STRG.58104";
chr7A	StringTie	exon	3576522	3577111	1000	+	.	transcript_id "STRG.58104.13"; gene_id "STRG.58104";
chr7A	StringTie	exon	3577212	3577305	1000	+	.	transcript_id "STRG.58104.13"; gene_id "STRG.58104";
chr7A	StringTie	exon	3577397	3577455	1000	+	.	transcript_id "STRG.58104.13"; gene_id "STRG.58104";
chr7A	StringTie	exon	3577661	3578531	1000	+	.	transcript_id "STRG.58104.13"; gene_id "STRG.58104";
chr7A	StringTie	exon	3578616	3578846	1000	+	.	transcript_id "STRG.58104.13"; gene_id "STRG.58104";
chr7A	StringTie	exon	3579242	3579370	1000	+	.	transcript_id "STRG.58104.13"; gene_id "STRG.58104";
chr7A	StringTie	exon	3579449	3580036	1000	+	.	transcript_id "STRG.58104.13"; gene_id "STRG.58104";
chr7A	StringTie	transcript	3573675	3580036	1000	+	.	transcript_id "STRG.58104.14"; gene_id "STRG.58104"
chr7A	StringTie	exon	3573675	3574598	1000	+	.	transcript_id "STRG.58104.14"; gene_id "STRG.58104";
chr7A	StringTie	exon	3575386	3575623	1000	+	.	transcript_id "STRG.58104.14"; gene_id "STRG.58104";
chr7A	StringTie	exon	3576522	3577305	1000	+	.	transcript_id "STRG.58104.14"; gene_id "STRG.58104";
chr7A	StringTie	exon	3577397	3577455	1000	+	.	transcript_id "STRG.58104.14"; gene_id "STRG.58104";
chr7A	StringTie	exon	3577661	3578531	1000	+	.	transcript_id "STRG.58104.14"; gene_id "STRG.58104";
chr7A	StringTie	exon	3578616	3578846	1000	+	.	transcript_id "STRG.58104.14"; gene_id "STRG.58104";
chr7A	StringTie	exon	3579242	3579370	1000	+	.	transcript_id "STRG.58104.14"; gene_id "STRG.58104";
chr7A	StringTie	exon	3579449	3580036	1000	+	.	transcript_id "STRG.58104.14"; gene_id "STRG.58104";
chr7A	StringTie	transcript	3573675	3580036	1000	+	.	transcript_id "STRG.58104.15"; gene_id "STRG.58104"
chr7A	StringTie	exon	3573675	3574598	1000	+	.	transcript_id "STRG.58104.15"; gene_id "STRG.58104";
chr7A	StringTie	exon	3575386	3577111	1000	+	.	transcript_id "STRG.58104.15"; gene_id "STRG.58104";
chr7A	StringTie	exon	3577212	3577305	1000	+	.	transcript_id "STRG.58104.15"; gene_id "STRG.58104";
chr7A	StringTie	exon	3577397	3577455	1000	+	.	transcript_id "STRG.58104.15"; gene_id "STRG.58104";
chr7A	StringTie	exon	3577661	3578531	1000	+	.	transcript_id "STRG.58104.15"; gene_id "STRG.58104";
chr7A	StringTie	exon	3578666	3578846	1000	+	.	transcript_id "STRG.58104.15"; gene_id "STRG.58104";
chr7A	StringTie	exon	3579242	3579370	1000	+	.	transcript_id "STRG.58104.15"; gene_id "STRG.58104";
chr7A	StringTie	exon	3579449	3580036	1000	+	.	transcript_id "STRG.58104.15"; gene_id "STRG.58104";
chr7A	StringTie	transcript	3573675	3580036	1000	+	.	transcript_id "STRG.58104.16"; gene_id "STRG.58104"
chr7A	StringTie	exon	3573675	3574598	1000	+	.	transcript_id "STRG.58104.16"; gene_id "STRG.58104";
chr7A	StringTie	exon	3575386	3575623	1000	+	.	transcript_id "STRG.58104.16"; gene_id "STRG.58104";
chr7A	StringTie	exon	3576522	3577111	1000	+	.	transcript_id "STRG.58104.16"; gene_id "STRG.58104";
chr7A	StringTie	exon	3577212	3577305	1000	+	.	transcript_id "STRG.58104.16"; gene_id "STRG.58104";
chr7A	StringTie	exon	3577397	3577455	1000	+	.	transcript_id "STRG.58104.16"; gene_id "STRG.58104";
chr7A	StringTie	exon	3577661	3578531	1000	+	.	transcript_id "STRG.58104.16"; gene_id "STRG.58104";
chr7A	StringTie	exon	3578706	3578846	1000	+	.	transcript_id "STRG.58104.16"; gene_id "STRG.58104";
chr7A	StringTie	exon	3579242	3579370	1000	+	.	transcript_id "STRG.58104.16"; gene_id "STRG.58104";
chr7A	StringTie	exon	3579449	3580036	1000	+	.	transcript_id "STRG.58104.16"; gene_id "STRG.58104";
chr7A	StringTie	transcript	3573675	3580036	1000	+	.	transcript_id "STRG.58104.17"; gene_id "STRG.58104"
chr7A	StringTie	exon	3573675	3574598	1000	+	.	transcript_id "STRG.58104.17"; gene_id "STRG.58104";
chr7A	StringTie	exon	3575386	3577305	1000	+	.	transcript_id "STRG.58104.17"; gene_id "STRG.58104";
chr7A	StringTie	exon	3577397	3577455	1000	+	.	transcript_id "STRG.58104.17"; gene_id "STRG.58104";
chr7A	StringTie	exon	3577661	3578531	1000	+	.	transcript_id "STRG.58104.17"; gene_id "STRG.58104";
chr7A	StringTie	exon	3578616	3578846	1000	+	.	transcript_id "STRG.58104.17"; gene_id "STRG.58104";
chr7A	StringTie	exon	3579242	3579370	1000	+	.	transcript_id "STRG.58104.17"; gene_id "STRG.58104";
chr7A	StringTie	exon	3579449	3580036	1000	+	.	transcript_id "STRG.58104.17"; gene_id "STRG.58104";
chr7A	StringTie	transcript	3573675	3580036	1000	+	.	transcript_id "STRG.58104.2"; gene_id "STRG.58104"
chr7A	StringTie	exon	3573675	3574598	1000	+	.	transcript_id "STRG.58104.2"; gene_id "STRG.58104";
chr7A	StringTie	exon	3575386	3577305	1000	+	.	transcript_id "STRG.58104.2"; gene_id "STRG.58104";
chr7A	StringTie	exon	3577397	3577455	1000	+	.	transcript_id "STRG.58104.2"; gene_id "STRG.58104";
chr7A	StringTie	exon	3577661	3578531	1000	+	.	transcript_id "STRG.58104.2"; gene_id "STRG.58104";
chr7A	StringTie	exon	3578706	3578846	1000	+	.	transcript_id "STRG.58104.2"; gene_id "STRG.58104";
chr7A	StringTie	exon	3579242	3579370	1000	+	.	transcript_id "STRG.58104.2"; gene_id "STRG.58104";
chr7A	StringTie	exon	3579449	3580036	1000	+	.	transcript_id "STRG.58104.2"; gene_id "STRG.58104";
chr7A	StringTie	transcript	3573675	3580036	1000	+	.	transcript_id "STRG.58104.4"; gene_id "STRG.58104"
chr7A	StringTie	exon	3573675	3574598	1000	+	.	transcript_id "STRG.58104.4"; gene_id "STRG.58104";
chr7A	StringTie	exon	3575386	3577305	1000	+	.	transcript_id "STRG.58104.4"; gene_id "STRG.58104";
chr7A	StringTie	exon	3577397	3577455	1000	+	.	transcript_id "STRG.58104.4"; gene_id "STRG.58104";
chr7A	StringTie	exon	3577661	3578846	1000	+	.	transcript_id "STRG.58104.4"; gene_id "STRG.58104";
chr7A	StringTie	exon	3579242	3579370	1000	+	.	transcript_id "STRG.58104.4"; gene_id "STRG.58104";
chr7A	StringTie	exon	3579449	3580036	1000	+	.	transcript_id "STRG.58104.4"; gene_id "STRG.58104";
chr7A	StringTie	transcript	3573675	3580036	1000	+	.	transcript_id "STRG.58104.6"; gene_id "STRG.58104"
chr7A	StringTie	exon	3573675	3574598	1000	+	.	transcript_id "STRG.58104.6"; gene_id "STRG.58104";
chr7A	StringTie	exon	3575386	3575623	1000	+	.	transcript_id "STRG.58104.6"; gene_id "STRG.58104";
chr7A	StringTie	exon	3576522	3577111	1000	+	.	transcript_id "STRG.58104.6"; gene_id "STRG.58104";
chr7A	StringTie	exon	3577212	3577305	1000	+	.	transcript_id "STRG.58104.6"; gene_id "STRG.58104";
chr7A	StringTie	exon	3577397	3577455	1000	+	.	transcript_id "STRG.58104.6"; gene_id "STRG.58104";
chr7A	StringTie	exon	3577661	3578846	1000	+	.	transcript_id "STRG.58104.6"; gene_id "STRG.58104";
chr7A	StringTie	exon	3579242	3579370	1000	+	.	transcript_id "STRG.58104.6"; gene_id "STRG.58104";
chr7A	StringTie	exon	3579449	3580036	1000	+	.	transcript_id "STRG.58104.6"; gene_id "STRG.58104";
chr7A	StringTie	transcript	3573675	3580036	1000	+	.	transcript_id "STRG.58104.7"; gene_id "STRG.58104"
chr7A	StringTie	exon	3573675	3574598	1000	+	.	transcript_id "STRG.58104.7"; gene_id "STRG.58104";
chr7A	StringTie	exon	3575386	3577305	1000	+	.	transcript_id "STRG.58104.7"; gene_id "STRG.58104";
chr7A	StringTie	exon	3577397	3577455	1000	+	.	transcript_id "STRG.58104.7"; gene_id "STRG.58104";
chr7A	StringTie	exon	3577661	3578846	1000	+	.	transcript_id "STRG.58104.7"; gene_id "STRG.58104";
chr7A	StringTie	exon	3579242	3580036	1000	+	.	transcript_id "STRG.58104.7"; gene_id "STRG.58104";
chr7A	StringTie	transcript	3573675	3580036	1000	+	.	transcript_id "STRG.58104.8"; gene_id "STRG.58104"
chr7A	StringTie	exon	3573675	3574598	1000	+	.	transcript_id "STRG.58104.8"; gene_id "STRG.58104";
chr7A	StringTie	exon	3575386	3577111	1000	+	.	transcript_id "STRG.58104.8"; gene_id "STRG.58104";
chr7A	StringTie	exon	3577212	3577305	1000	+	.	transcript_id "STRG.58104.8"; gene_id "STRG.58104";
chr7A	StringTie	exon	3577397	3577455	1000	+	.	transcript_id "STRG.58104.8"; gene_id "STRG.58104";
chr7A	StringTie	exon	3577661	3578531	1000	+	.	transcript_id "STRG.58104.8"; gene_id "STRG.58104";
chr7A	StringTie	exon	3578706	3578846	1000	+	.	transcript_id "STRG.58104.8"; gene_id "STRG.58104";
chr7A	StringTie	exon	3579242	3579370	1000	+	.	transcript_id "STRG.58104.8"; gene_id "STRG.58104";
chr7A	StringTie	exon	3579449	3580036	1000	+	.	transcript_id "STRG.58104.8"; gene_id "STRG.58104";
chr7A	StringTie	transcript	3573675	3580036	1000	+	.	transcript_id "STRG.58104.9"; gene_id "STRG.58104"
chr7A	StringTie	exon	3573675	3574598	1000	+	.	transcript_id "STRG.58104.9"; gene_id "STRG.58104";
chr7A	StringTie	exon	3575386	3577111	1000	+	.	transcript_id "STRG.58104.9"; gene_id "STRG.58104";
chr7A	StringTie	exon	3577212	3577305	1000	+	.	transcript_id "STRG.58104.9"; gene_id "STRG.58104";
chr7A	StringTie	exon	3577397	3577455	1000	+	.	transcript_id "STRG.58104.9"; gene_id "STRG.58104";
chr7A	StringTie	exon	3577661	3578531	1000	+	.	transcript_id "STRG.58104.9"; gene_id "STRG.58104";
chr7A	StringTie	exon	3578616	3578846	1000	+	.	transcript_id "STRG.58104.9"; gene_id "STRG.58104";
chr7A	StringTie	exon	3579242	3579370	1000	+	.	transcript_id "STRG.58104.9"; gene_id "STRG.58104";
chr7A	StringTie	exon	3579449	3580036	1000	+	.	transcript_id "STRG.58104.9"; gene_id "STRG.58104";
chr7A	StringTie	transcript	3589021	3590701	1000	+	.	transcript_id "STRG.58103.1"; gene_id "STRG.58103"
chr7A	StringTie	exon	3589021	3589337	1000	+	.	transcript_id "STRG.58103.1"; gene_id "STRG.58103";
chr7A	StringTie	exon	3589603	3589774	1000	+	.	transcript_id "STRG.58103.1"; gene_id "STRG.58103";
chr7A	StringTie	exon	3589908	3590701	1000	+	.	transcript_id "STRG.58103.1"; gene_id "STRG.58103";
chr7A	StringTie	transcript	3589021	3590701	1000	+	.	transcript_id "STRG.58103.2"; gene_id "STRG.58103"
chr7A	StringTie	exon	3589021	3589774	1000	+	.	transcript_id "STRG.58103.2"; gene_id "STRG.58103";
chr7A	StringTie	exon	3589908	3590701	1000	+	.	transcript_id "STRG.58103.2"; gene_id "STRG.58103";
chr7A	StringTie	transcript	3589021	3590701	1000	+	.	transcript_id "STRG.58103.3"; gene_id "STRG.58103"
chr7A	StringTie	exon	3589021	3589337	1000	+	.	transcript_id "STRG.58103.3"; gene_id "STRG.58103";
chr7A	StringTie	exon	3589908	3590701	1000	+	.	transcript_id "STRG.58103.3"; gene_id "STRG.58103";
chr7A	StringTie	transcript	3966332	3971156	1000	-	.	transcript_id "STRG.58105.1"; gene_id "STRG.58105"
chr7A	StringTie	exon	3966332	3966863	1000	-	.	transcript_id "STRG.58105.1"; gene_id "STRG.58105";
chr7A	StringTie	exon	3966961	3967115	1000	-	.	transcript_id "STRG.58105.1"; gene_id "STRG.58105";
chr7A	StringTie	exon	3967224	3967319	1000	-	.	transcript_id "STRG.58105.1"; gene_id "STRG.58105";
chr7A	StringTie	exon	3967449	3968578	1000	-	.	transcript_id "STRG.58105.1"; gene_id "STRG.58105";
chr7A	StringTie	exon	3968704	3971156	1000	-	.	transcript_id "STRG.58105.1"; gene_id "STRG.58105";
chr7A	StringTie	transcript	3967664	3971156	1000	-	.	transcript_id "STRG.58105.2"; gene_id "STRG.58105"
chr7A	StringTie	exon	3967664	3968578	1000	-	.	transcript_id "STRG.58105.2"; gene_id "STRG.58105";
chr7A	StringTie	exon	3968704	3971156	1000	-	.	transcript_id "STRG.58105.2"; gene_id "STRG.58105";
chr7A	StringTie	transcript	4163190	4166184	1000	+	.	transcript_id "STRG.58106.1"; gene_id "STRG.58106"
chr7A	StringTie	exon	4163190	4163336	1000	+	.	transcript_id "STRG.58106.1"; gene_id "STRG.58106";
chr7A	StringTie	exon	4163496	4164169	1000	+	.	transcript_id "STRG.58106.1"; gene_id "STRG.58106";
chr7A	StringTie	exon	4165613	4166184	1000	+	.	transcript_id "STRG.58106.1"; gene_id "STRG.58106";
chr7A	StringTie	transcript	4203559	4206854	1000	+	.	transcript_id "STRG.58107.1"; gene_id "STRG.58107"
chr7A	StringTie	exon	4203559	4203821	1000	+	.	transcript_id "STRG.58107.1"; gene_id "STRG.58107";
chr7A	StringTie	exon	4203980	4206854	1000	+	.	transcript_id "STRG.58107.1"; gene_id "STRG.58107";
chr7A	StringTie	transcript	4203559	4206854	1000	+	.	transcript_id "STRG.58107.2"; gene_id "STRG.58107"
chr7A	StringTie	exon	4203559	4203821	1000	+	.	transcript_id "STRG.58107.2"; gene_id "STRG.58107";
chr7A	StringTie	exon	4203980	4204653	1000	+	.	transcript_id "STRG.58107.2"; gene_id "STRG.58107";
chr7A	StringTie	exon	4206097	4206854	1000	+	.	transcript_id "STRG.58107.2"; gene_id "STRG.58107";
chr7A	StringTie	transcript	4207928	4210989	1000	-	.	transcript_id "STRG.58108.1"; gene_id "STRG.58108"
chr7A	StringTie	exon	4207928	4208457	1000	-	.	transcript_id "STRG.58108.1"; gene_id "STRG.58108";
chr7A	StringTie	exon	4209901	4210574	1000	-	.	transcript_id "STRG.58108.1"; gene_id "STRG.58108";
chr7A	StringTie	exon	4210733	4210989	1000	-	.	transcript_id "STRG.58108.1"; gene_id "STRG.58108";
chr7A	StringTie	transcript	4208458	4210989	1000	-	.	transcript_id "STRG.58108.2"; gene_id "STRG.58108"
chr7A	StringTie	exon	4208458	4210574	1000	-	.	transcript_id "STRG.58108.2"; gene_id "STRG.58108";
chr7A	StringTie	exon	4210733	4210989	1000	-	.	transcript_id "STRG.58108.2"; gene_id "STRG.58108";
chr7A	StringTie	transcript	4388915	4392400	1000	+	.	transcript_id "STRG.58109.1"; gene_id "STRG.58109"
chr7A	StringTie	exon	4388915	4391360	1000	+	.	transcript_id "STRG.58109.1"; gene_id "STRG.58109";
chr7A	StringTie	exon	4391486	4392400	1000	+	.	transcript_id "STRG.58109.1"; gene_id "STRG.58109";
chr7A	StringTie	transcript	4711446	4723598	1000	-	.	transcript_id "STRG.58111.1"; gene_id "STRG.58111"
chr7A	StringTie	exon	4711446	4711785	1000	-	.	transcript_id "STRG.58111.1"; gene_id "STRG.58111";
chr7A	StringTie	exon	4712326	4712537	1000	-	.	transcript_id "STRG.58111.1"; gene_id "STRG.58111";
chr7A	StringTie	exon	4718994	4719122	1000	-	.	transcript_id "STRG.58111.1"; gene_id "STRG.58111";
chr7A	StringTie	exon	4719238	4721408	1000	-	.	transcript_id "STRG.58111.1"; gene_id "STRG.58111";
chr7A	StringTie	exon	4722618	4723598	1000	-	.	transcript_id "STRG.58111.1"; gene_id "STRG.58111";
chr7A	StringTie	transcript	4711446	4723598	1000	-	.	transcript_id "STRG.58111.2"; gene_id "STRG.58111"
chr7A	StringTie	exon	4711446	4711785	1000	-	.	transcript_id "STRG.58111.2"; gene_id "STRG.58111";
chr7A	StringTie	exon	4712326	4712443	1000	-	.	transcript_id "STRG.58111.2"; gene_id "STRG.58111";
chr7A	StringTie	exon	4718994	4719122	1000	-	.	transcript_id "STRG.58111.2"; gene_id "STRG.58111";
chr7A	StringTie	exon	4719238	4721408	1000	-	.	transcript_id "STRG.58111.2"; gene_id "STRG.58111";
chr7A	StringTie	exon	4722618	4723598	1000	-	.	transcript_id "STRG.58111.2"; gene_id "STRG.58111";
chr7A	StringTie	transcript	4711446	4723598	1000	-	.	transcript_id "STRG.58111.3"; gene_id "STRG.58111"
chr7A	StringTie	exon	4711446	4711785	1000	-	.	transcript_id "STRG.58111.3"; gene_id "STRG.58111";
chr7A	StringTie	exon	4712175	4712211	1000	-	.	transcript_id "STRG.58111.3"; gene_id "STRG.58111";
chr7A	StringTie	exon	4712326	4712537	1000	-	.	transcript_id "STRG.58111.3"; gene_id "STRG.58111";
chr7A	StringTie	exon	4718994	4719122	1000	-	.	transcript_id "STRG.58111.3"; gene_id "STRG.58111";
chr7A	StringTie	exon	4719238	4721408	1000	-	.	transcript_id "STRG.58111.3"; gene_id "STRG.58111";
chr7A	StringTie	exon	4722618	4723598	1000	-	.	transcript_id "STRG.58111.3"; gene_id "STRG.58111";
chr7A	StringTie	transcript	4711446	4723598	1000	-	.	transcript_id "STRG.58111.4"; gene_id "STRG.58111"
chr7A	StringTie	exon	4711446	4711785	1000	-	.	transcript_id "STRG.58111.4"; gene_id "STRG.58111";
chr7A	StringTie	exon	4718994	4719122	1000	-	.	transcript_id "STRG.58111.4"; gene_id "STRG.58111";
chr7A	StringTie	exon	4719238	4721408	1000	-	.	transcript_id "STRG.58111.4"; gene_id "STRG.58111";
chr7A	StringTie	exon	4722618	4723598	1000	-	.	transcript_id "STRG.58111.4"; gene_id "STRG.58111";
chr7A	StringTie	transcript	4711446	4723598	1000	-	.	transcript_id "STRG.58111.5"; gene_id "STRG.58111"
chr7A	StringTie	exon	4711446	4711785	1000	-	.	transcript_id "STRG.58111.5"; gene_id "STRG.58111";
chr7A	StringTie	exon	4712175	4712211	1000	-	.	transcript_id "STRG.58111.5"; gene_id "STRG.58111";
chr7A	StringTie	exon	4712326	4712443	1000	-	.	transcript_id "STRG.58111.5"; gene_id "STRG.58111";
chr7A	StringTie	exon	4718994	4719122	1000	-	.	transcript_id "STRG.58111.5"; gene_id "STRG.58111";
chr7A	StringTie	exon	4719238	4721408	1000	-	.	transcript_id "STRG.58111.5"; gene_id "STRG.58111";
chr7A	StringTie	exon	4722618	4723598	1000	-	.	transcript_id "STRG.58111.5"; gene_id "STRG.58111";
chr7A	StringTie	transcript	4745963	4752239	1000	+	.	transcript_id "STRG.58110.1"; gene_id "STRG.58110"
chr7A	StringTie	exon	4745963	4746173	1000	+	.	transcript_id "STRG.58110.1"; gene_id "STRG.58110";
chr7A	StringTie	exon	4746569	4747430	1000	+	.	transcript_id "STRG.58110.1"; gene_id "STRG.58110";
chr7A	StringTie	exon	4747522	4749549	1000	+	.	transcript_id "STRG.58110.1"; gene_id "STRG.58110";
chr7A	StringTie	exon	4749679	4749722	1000	+	.	transcript_id "STRG.58110.1"; gene_id "STRG.58110";
chr7A	StringTie	exon	4750417	4750536	1000	+	.	transcript_id "STRG.58110.1"; gene_id "STRG.58110";
chr7A	StringTie	exon	4750666	4750733	1000	+	.	transcript_id "STRG.58110.1"; gene_id "STRG.58110";
chr7A	StringTie	exon	4750856	4750900	1000	+	.	transcript_id "STRG.58110.1"; gene_id "STRG.58110";
chr7A	StringTie	exon	4751154	4751278	1000	+	.	transcript_id "STRG.58110.1"; gene_id "STRG.58110";
chr7A	StringTie	exon	4751361	4751469	1000	+	.	transcript_id "STRG.58110.1"; gene_id "STRG.58110";
chr7A	StringTie	exon	4751762	4752239	1000	+	.	transcript_id "STRG.58110.1"; gene_id "STRG.58110";
chr7A	StringTie	transcript	4913877	4917895	1000	+	.	transcript_id "STRG.58112.1"; gene_id "STRG.58112"
chr7A	StringTie	exon	4913877	4914781	1000	+	.	transcript_id "STRG.58112.1"; gene_id "STRG.58112";
chr7A	StringTie	exon	4915438	4917895	1000	+	.	transcript_id "STRG.58112.1"; gene_id "STRG.58112";
chr7A	StringTie	transcript	4913877	4920347	1000	+	.	transcript_id "STRG.58112.2"; gene_id "STRG.58112"
chr7A	StringTie	exon	4913877	4914781	1000	+	.	transcript_id "STRG.58112.2"; gene_id "STRG.58112";
chr7A	StringTie	exon	4915438	4915568	1000	+	.	transcript_id "STRG.58112.2"; gene_id "STRG.58112";
chr7A	StringTie	exon	4919191	4919276	1000	+	.	transcript_id "STRG.58112.2"; gene_id "STRG.58112";
chr7A	StringTie	exon	4919377	4919469	1000	+	.	transcript_id "STRG.58112.2"; gene_id "STRG.58112";
chr7A	StringTie	exon	4919543	4920347	1000	+	.	transcript_id "STRG.58112.2"; gene_id "STRG.58112";
chr7A	StringTie	transcript	4913877	4920347	1000	+	.	transcript_id "STRG.58112.3"; gene_id "STRG.58112"
chr7A	StringTie	exon	4913877	4914781	1000	+	.	transcript_id "STRG.58112.3"; gene_id "STRG.58112";
chr7A	StringTie	exon	4915438	4915568	1000	+	.	transcript_id "STRG.58112.3"; gene_id "STRG.58112";
chr7A	StringTie	exon	4919191	4919276	1000	+	.	transcript_id "STRG.58112.3"; gene_id "STRG.58112";
chr7A	StringTie	exon	4919377	4920347	1000	+	.	transcript_id "STRG.58112.3"; gene_id "STRG.58112";
chr7A	StringTie	transcript	5074207	5078048	1000	-	.	transcript_id "STRG.58113.1"; gene_id "STRG.58113"
chr7A	StringTie	exon	5074207	5074531	1000	-	.	transcript_id "STRG.58113.1"; gene_id "STRG.58113";
chr7A	StringTie	exon	5074992	5075090	1000	-	.	transcript_id "STRG.58113.1"; gene_id "STRG.58113";
chr7A	StringTie	exon	5075866	5076094	1000	-	.	transcript_id "STRG.58113.1"; gene_id "STRG.58113";
chr7A	StringTie	exon	5076180	5078048	1000	-	.	transcript_id "STRG.58113.1"; gene_id "STRG.58113";
chr7A	StringTie	transcript	5074532	5078048	1000	-	.	transcript_id "STRG.58113.2"; gene_id "STRG.58113"
chr7A	StringTie	exon	5074532	5075090	1000	-	.	transcript_id "STRG.58113.2"; gene_id "STRG.58113";
chr7A	StringTie	exon	5075866	5076094	1000	-	.	transcript_id "STRG.58113.2"; gene_id "STRG.58113";
chr7A	StringTie	exon	5076180	5078048	1000	-	.	transcript_id "STRG.58113.2"; gene_id "STRG.58113";
chr7A	StringTie	transcript	5079799	5083772	1000	-	.	transcript_id "STRG.58114.1"; gene_id "STRG.58114"
chr7A	StringTie	exon	5079799	5082453	1000	-	.	transcript_id "STRG.58114.1"; gene_id "STRG.58114";
chr7A	StringTie	exon	5083383	5083772	1000	-	.	transcript_id "STRG.58114.1"; gene_id "STRG.58114";
chr7A	StringTie	transcript	5079799	5083772	1000	-	.	transcript_id "STRG.58114.2"; gene_id "STRG.58114"
chr7A	StringTie	exon	5079799	5082453	1000	-	.	transcript_id "STRG.58114.2"; gene_id "STRG.58114";
chr7A	StringTie	exon	5082869	5082964	1000	-	.	transcript_id "STRG.58114.2"; gene_id "STRG.58114";
chr7A	StringTie	exon	5083383	5083772	1000	-	.	transcript_id "STRG.58114.2"; gene_id "STRG.58114";
chr7A	StringTie	transcript	5079799	5083852	1000	-	.	transcript_id "STRG.58114.3"; gene_id "STRG.58114"
chr7A	StringTie	exon	5079799	5082453	1000	-	.	transcript_id "STRG.58114.3"; gene_id "STRG.58114";
chr7A	StringTie	exon	5083773	5083852	1000	-	.	transcript_id "STRG.58114.3"; gene_id "STRG.58114";
chr7A	StringTie	transcript	5081245	5083772	1000	-	.	transcript_id "STRG.58114.4"; gene_id "STRG.58114"
chr7A	StringTie	exon	5081245	5082453	1000	-	.	transcript_id "STRG.58114.4"; gene_id "STRG.58114";
chr7A	StringTie	exon	5082869	5082964	1000	-	.	transcript_id "STRG.58114.4"; gene_id "STRG.58114";
chr7A	StringTie	exon	5083098	5083772	1000	-	.	transcript_id "STRG.58114.4"; gene_id "STRG.58114";
chr7A	StringTie	transcript	5105192	5110801	1000	-	.	transcript_id "STRG.58116.1"; gene_id "STRG.58116"
chr7A	StringTie	exon	5105192	5105423	1000	-	.	transcript_id "STRG.58116.1"; gene_id "STRG.58116";
chr7A	StringTie	exon	5105886	5106097	1000	-	.	transcript_id "STRG.58116.1"; gene_id "STRG.58116";
chr7A	StringTie	exon	5106235	5106363	1000	-	.	transcript_id "STRG.58116.1"; gene_id "STRG.58116";
chr7A	StringTie	exon	5106487	5108622	1000	-	.	transcript_id "STRG.58116.1"; gene_id "STRG.58116";
chr7A	StringTie	exon	5109880	5110801	1000	-	.	transcript_id "STRG.58116.1"; gene_id "STRG.58116";
chr7A	StringTie	transcript	5204472	5208779	1000	-	.	transcript_id "STRG.58115.1"; gene_id "STRG.58115"
chr7A	StringTie	exon	5204472	5205204	1000	-	.	transcript_id "STRG.58115.1"; gene_id "STRG.58115";
chr7A	StringTie	exon	5205377	5205542	1000	-	.	transcript_id "STRG.58115.1"; gene_id "STRG.58115";
chr7A	StringTie	exon	5205651	5205784	1000	-	.	transcript_id "STRG.58115.1"; gene_id "STRG.58115";
chr7A	StringTie	exon	5205902	5206211	1000	-	.	transcript_id "STRG.58115.1"; gene_id "STRG.58115";
chr7A	StringTie	exon	5206361	5208779	1000	-	.	transcript_id "STRG.58115.1"; gene_id "STRG.58115";
chr7A	StringTie	transcript	5317418	5318840	1000	+	.	transcript_id "STRG.58117.1"; gene_id "STRG.58117"
chr7A	StringTie	exon	5317418	5317972	1000	+	.	transcript_id "STRG.58117.1"; gene_id "STRG.58117";
chr7A	StringTie	exon	5318075	5318840	1000	+	.	transcript_id "STRG.58117.1"; gene_id "STRG.58117";
chr7A	StringTie	transcript	5327734	5329429	1000	+	.	transcript_id "STRG.58118.1"; gene_id "STRG.58118"
chr7A	StringTie	exon	5327734	5328631	1000	+	.	transcript_id "STRG.58118.1"; gene_id "STRG.58118";
chr7A	StringTie	exon	5328728	5328878	1000	+	.	transcript_id "STRG.58118.1"; gene_id "STRG.58118";
chr7A	StringTie	exon	5328964	5329429	1000	+	.	transcript_id "STRG.58118.1"; gene_id "STRG.58118";
chr7A	StringTie	transcript	5398426	5409903	1000	-	.	transcript_id "STRG.58120.1"; gene_id "STRG.58120"
chr7A	StringTie	exon	5398426	5401841	1000	-	.	transcript_id "STRG.58120.1"; gene_id "STRG.58120";
chr7A	StringTie	exon	5409417	5409903	1000	-	.	transcript_id "STRG.58120.1"; gene_id "STRG.58120";
chr7A	StringTie	transcript	5403559	5409255	1000	-	.	transcript_id "STRG.58120.3"; gene_id "STRG.58120"
chr7A	StringTie	exon	5403559	5404741	1000	-	.	transcript_id "STRG.58120.3"; gene_id "STRG.58120";
chr7A	StringTie	exon	5404842	5409255	1000	-	.	transcript_id "STRG.58120.3"; gene_id "STRG.58120";
chr7A	StringTie	transcript	5403559	5409903	1000	-	.	transcript_id "STRG.58120.2"; gene_id "STRG.58120"
chr7A	StringTie	exon	5403559	5404741	1000	-	.	transcript_id "STRG.58120.2"; gene_id "STRG.58120";
chr7A	StringTie	exon	5409417	5409903	1000	-	.	transcript_id "STRG.58120.2"; gene_id "STRG.58120";
chr7A	StringTie	transcript	5417455	5418662	1000	+	.	transcript_id "STRG.58119.1"; gene_id "STRG.58119"
chr7A	StringTie	exon	5417455	5417997	1000	+	.	transcript_id "STRG.58119.1"; gene_id "STRG.58119";
chr7A	StringTie	exon	5418082	5418662	1000	+	.	transcript_id "STRG.58119.1"; gene_id "STRG.58119";
chr7A	StringTie	transcript	5589232	5595328	1000	-	.	transcript_id "STRG.58121.1"; gene_id "STRG.58121"
chr7A	StringTie	exon	5589232	5595328	1000	-	.	transcript_id "STRG.58121.1"; gene_id "STRG.58121";
chr7A	StringTie	transcript	5589232	5595328	1000	-	.	transcript_id "STRG.58121.2"; gene_id "STRG.58121"
chr7A	StringTie	exon	5589232	5592328	1000	-	.	transcript_id "STRG.58121.2"; gene_id "STRG.58121";
chr7A	StringTie	exon	5594845	5595328	1000	-	.	transcript_id "STRG.58121.2"; gene_id "STRG.58121";
chr7A	StringTie	transcript	5601346	5610575	1000	+	.	transcript_id "STRG.58122.1"; gene_id "STRG.58122"
chr7A	StringTie	exon	5601346	5602060	1000	+	.	transcript_id "STRG.58122.1"; gene_id "STRG.58122";
chr7A	StringTie	exon	5602145	5602753	1000	+	.	transcript_id "STRG.58122.1"; gene_id "STRG.58122";
chr7A	StringTie	exon	5609115	5610046	1000	+	.	transcript_id "STRG.58122.1"; gene_id "STRG.58122";
chr7A	StringTie	exon	5610143	5610575	1000	+	.	transcript_id "STRG.58122.1"; gene_id "STRG.58122";
chr7A	StringTie	transcript	5601346	5610575	1000	+	.	transcript_id "STRG.58122.2"; gene_id "STRG.58122"
chr7A	StringTie	exon	5601346	5602060	1000	+	.	transcript_id "STRG.58122.2"; gene_id "STRG.58122";
chr7A	StringTie	exon	5602145	5602753	1000	+	.	transcript_id "STRG.58122.2"; gene_id "STRG.58122";
chr7A	StringTie	exon	5609115	5609325	1000	+	.	transcript_id "STRG.58122.2"; gene_id "STRG.58122";
chr7A	StringTie	exon	5609810	5610046	1000	+	.	transcript_id "STRG.58122.2"; gene_id "STRG.58122";
chr7A	StringTie	exon	5610143	5610575	1000	+	.	transcript_id "STRG.58122.2"; gene_id "STRG.58122";
chr7A	StringTie	transcript	5892774	5902918	1000	-	.	transcript_id "STRG.58125.1"; gene_id "STRG.58125"
chr7A	StringTie	exon	5892774	5893511	1000	-	.	transcript_id "STRG.58125.1"; gene_id "STRG.58125";
chr7A	StringTie	exon	5893643	5893728	1000	-	.	transcript_id "STRG.58125.1"; gene_id "STRG.58125";
chr7A	StringTie	exon	5893827	5893908	1000	-	.	transcript_id "STRG.58125.1"; gene_id "STRG.58125";
chr7A	StringTie	exon	5894043	5894144	1000	-	.	transcript_id "STRG.58125.1"; gene_id "STRG.58125";
chr7A	StringTie	exon	5894250	5894339	1000	-	.	transcript_id "STRG.58125.1"; gene_id "STRG.58125";
chr7A	StringTie	exon	5894596	5894634	1000	-	.	transcript_id "STRG.58125.1"; gene_id "STRG.58125";
chr7A	StringTie	exon	5894721	5894825	1000	-	.	transcript_id "STRG.58125.1"; gene_id "STRG.58125";
chr7A	StringTie	exon	5894914	5895004	1000	-	.	transcript_id "STRG.58125.1"; gene_id "STRG.58125";
chr7A	StringTie	exon	5895149	5895243	1000	-	.	transcript_id "STRG.58125.1"; gene_id "STRG.58125";
chr7A	StringTie	exon	5895321	5895539	1000	-	.	transcript_id "STRG.58125.1"; gene_id "STRG.58125";
chr7A	StringTie	exon	5895613	5895706	1000	-	.	transcript_id "STRG.58125.1"; gene_id "STRG.58125";
chr7A	StringTie	exon	5895918	5895976	1000	-	.	transcript_id "STRG.58125.1"; gene_id "STRG.58125";
chr7A	StringTie	exon	5896057	5896131	1000	-	.	transcript_id "STRG.58125.1"; gene_id "STRG.58125";
chr7A	StringTie	exon	5896281	5896367	1000	-	.	transcript_id "STRG.58125.1"; gene_id "STRG.58125";
chr7A	StringTie	exon	5896442	5896531	1000	-	.	transcript_id "STRG.58125.1"; gene_id "STRG.58125";
chr7A	StringTie	exon	5896781	5896843	1000	-	.	transcript_id "STRG.58125.1"; gene_id "STRG.58125";
chr7A	StringTie	exon	5897260	5897308	1000	-	.	transcript_id "STRG.58125.1"; gene_id "STRG.58125";
chr7A	StringTie	exon	5897455	5897537	1000	-	.	transcript_id "STRG.58125.1"; gene_id "STRG.58125";
chr7A	StringTie	exon	5897627	5897698	1000	-	.	transcript_id "STRG.58125.1"; gene_id "STRG.58125";
chr7A	StringTie	exon	5898279	5898334	1000	-	.	transcript_id "STRG.58125.1"; gene_id "STRG.58125";
chr7A	StringTie	exon	5898845	5898908	1000	-	.	transcript_id "STRG.58125.1"; gene_id "STRG.58125";
chr7A	StringTie	exon	5899094	5899195	1000	-	.	transcript_id "STRG.58125.1"; gene_id "STRG.58125";
chr7A	StringTie	exon	5899577	5899663	1000	-	.	transcript_id "STRG.58125.1"; gene_id "STRG.58125";
chr7A	StringTie	exon	5899766	5899852	1000	-	.	transcript_id "STRG.58125.1"; gene_id "STRG.58125";
chr7A	StringTie	exon	5899981	5900101	1000	-	.	transcript_id "STRG.58125.1"; gene_id "STRG.58125";
chr7A	StringTie	exon	5900357	5900458	1000	-	.	transcript_id "STRG.58125.1"; gene_id "STRG.58125";
chr7A	StringTie	exon	5900551	5900667	1000	-	.	transcript_id "STRG.58125.1"; gene_id "STRG.58125";
chr7A	StringTie	exon	5900853	5900923	1000	-	.	transcript_id "STRG.58125.1"; gene_id "STRG.58125";
chr7A	StringTie	exon	5901201	5901275	1000	-	.	transcript_id "STRG.58125.1"; gene_id "STRG.58125";
chr7A	StringTie	exon	5901443	5901520	1000	-	.	transcript_id "STRG.58125.1"; gene_id "STRG.58125";
chr7A	StringTie	exon	5901716	5901771	1000	-	.	transcript_id "STRG.58125.1"; gene_id "STRG.58125";
chr7A	StringTie	exon	5901903	5901966	1000	-	.	transcript_id "STRG.58125.1"; gene_id "STRG.58125";
chr7A	StringTie	exon	5902062	5902143	1000	-	.	transcript_id "STRG.58125.1"; gene_id "STRG.58125";
chr7A	StringTie	exon	5902337	5902404	1000	-	.	transcript_id "STRG.58125.1"; gene_id "STRG.58125";
chr7A	StringTie	exon	5902534	5902918	1000	-	.	transcript_id "STRG.58125.1"; gene_id "STRG.58125";
chr7A	StringTie	transcript	5964296	5980439	1000	-	.	transcript_id "STRG.58124.1"; gene_id "STRG.58124"
chr7A	StringTie	exon	5964296	5964831	1000	-	.	transcript_id "STRG.58124.1"; gene_id "STRG.58124";
chr7A	StringTie	exon	5964930	5965113	1000	-	.	transcript_id "STRG.58124.1"; gene_id "STRG.58124";
chr7A	StringTie	exon	5965207	5965276	1000	-	.	transcript_id "STRG.58124.1"; gene_id "STRG.58124";
chr7A	StringTie	exon	5965391	5965501	1000	-	.	transcript_id "STRG.58124.1"; gene_id "STRG.58124";
chr7A	StringTie	exon	5965655	5965775	1000	-	.	transcript_id "STRG.58124.1"; gene_id "STRG.58124";
chr7A	StringTie	exon	5980410	5980439	1000	-	.	transcript_id "STRG.58124.1"; gene_id "STRG.58124";
chr7A	StringTie	transcript	5995655	5997114	1000	-	.	transcript_id "STRG.58123.1"; gene_id "STRG.58123"
chr7A	StringTie	exon	5995655	5996170	1000	-	.	transcript_id "STRG.58123.1"; gene_id "STRG.58123";
chr7A	StringTie	exon	5996269	5996452	1000	-	.	transcript_id "STRG.58123.1"; gene_id "STRG.58123";
chr7A	StringTie	exon	5996546	5996615	1000	-	.	transcript_id "STRG.58123.1"; gene_id "STRG.58123";
chr7A	StringTie	exon	5996730	5996840	1000	-	.	transcript_id "STRG.58123.1"; gene_id "STRG.58123";
chr7A	StringTie	exon	5996994	5997114	1000	-	.	transcript_id "STRG.58123.1"; gene_id "STRG.58123";
chr7A	StringTie	transcript	6026930	6032239	1000	-	.	transcript_id "STRG.58126.1"; gene_id "STRG.58126"
chr7A	StringTie	exon	6026930	6027507	1000	-	.	transcript_id "STRG.58126.1"; gene_id "STRG.58126";
chr7A	StringTie	exon	6027606	6027789	1000	-	.	transcript_id "STRG.58126.1"; gene_id "STRG.58126";
chr7A	StringTie	exon	6027883	6027952	1000	-	.	transcript_id "STRG.58126.1"; gene_id "STRG.58126";
chr7A	StringTie	exon	6028067	6028177	1000	-	.	transcript_id "STRG.58126.1"; gene_id "STRG.58126";
chr7A	StringTie	exon	6028331	6028451	1000	-	.	transcript_id "STRG.58126.1"; gene_id "STRG.58126";
chr7A	StringTie	exon	6028554	6028685	1000	-	.	transcript_id "STRG.58126.1"; gene_id "STRG.58126";
chr7A	StringTie	exon	6029018	6029215	1000	-	.	transcript_id "STRG.58126.1"; gene_id "STRG.58126";
chr7A	StringTie	exon	6029366	6029564	1000	-	.	transcript_id "STRG.58126.1"; gene_id "STRG.58126";
chr7A	StringTie	exon	6029672	6029834	1000	-	.	transcript_id "STRG.58126.1"; gene_id "STRG.58126";
chr7A	StringTie	exon	6029915	6030002	1000	-	.	transcript_id "STRG.58126.1"; gene_id "STRG.58126";
chr7A	StringTie	exon	6030136	6030345	1000	-	.	transcript_id "STRG.58126.1"; gene_id "STRG.58126";
chr7A	StringTie	exon	6030674	6030735	1000	-	.	transcript_id "STRG.58126.1"; gene_id "STRG.58126";
chr7A	StringTie	exon	6030851	6030959	1000	-	.	transcript_id "STRG.58126.1"; gene_id "STRG.58126";
chr7A	StringTie	exon	6031860	6032239	1000	-	.	transcript_id "STRG.58126.1"; gene_id "STRG.58126";
chr7A	StringTie	transcript	6107437	6111266	1000	+	.	transcript_id "STRG.58127.1"; gene_id "STRG.58127"
chr7A	StringTie	exon	6107437	6107827	1000	+	.	transcript_id "STRG.58127.1"; gene_id "STRG.58127";
chr7A	StringTie	exon	6107941	6108186	1000	+	.	transcript_id "STRG.58127.1"; gene_id "STRG.58127";
chr7A	StringTie	exon	6108408	6108487	1000	+	.	transcript_id "STRG.58127.1"; gene_id "STRG.58127";
chr7A	StringTie	exon	6109094	6109261	1000	+	.	transcript_id "STRG.58127.1"; gene_id "STRG.58127";
chr7A	StringTie	exon	6109357	6109532	1000	+	.	transcript_id "STRG.58127.1"; gene_id "STRG.58127";
chr7A	StringTie	exon	6109714	6109783	1000	+	.	transcript_id "STRG.58127.1"; gene_id "STRG.58127";
chr7A	StringTie	exon	6109894	6110048	1000	+	.	transcript_id "STRG.58127.1"; gene_id "STRG.58127";
chr7A	StringTie	exon	6110137	6111266	1000	+	.	transcript_id "STRG.58127.1"; gene_id "STRG.58127";
chr7A	StringTie	transcript	6373361	6378709	1000	+	.	transcript_id "STRG.58128.1"; gene_id "STRG.58128"
chr7A	StringTie	exon	6373361	6373570	1000	+	.	transcript_id "STRG.58128.1"; gene_id "STRG.58128";
chr7A	StringTie	exon	6374055	6374110	1000	+	.	transcript_id "STRG.58128.1"; gene_id "STRG.58128";
chr7A	StringTie	exon	6374226	6374414	1000	+	.	transcript_id "STRG.58128.1"; gene_id "STRG.58128";
chr7A	StringTie	exon	6374684	6375153	1000	+	.	transcript_id "STRG.58128.1"; gene_id "STRG.58128";
chr7A	StringTie	exon	6375415	6375573	1000	+	.	transcript_id "STRG.58128.1"; gene_id "STRG.58128";
chr7A	StringTie	exon	6375657	6375773	1000	+	.	transcript_id "STRG.58128.1"; gene_id "STRG.58128";
chr7A	StringTie	exon	6375890	6376041	1000	+	.	transcript_id "STRG.58128.1"; gene_id "STRG.58128";
chr7A	StringTie	exon	6376217	6376308	1000	+	.	transcript_id "STRG.58128.1"; gene_id "STRG.58128";
chr7A	StringTie	exon	6376408	6377323	1000	+	.	transcript_id "STRG.58128.1"; gene_id "STRG.58128";
chr7A	StringTie	exon	6377415	6377499	1000	+	.	transcript_id "STRG.58128.1"; gene_id "STRG.58128";
chr7A	StringTie	exon	6377587	6377655	1000	+	.	transcript_id "STRG.58128.1"; gene_id "STRG.58128";
chr7A	StringTie	exon	6377804	6377983	1000	+	.	transcript_id "STRG.58128.1"; gene_id "STRG.58128";
chr7A	StringTie	exon	6378170	6378709	1000	+	.	transcript_id "STRG.58128.1"; gene_id "STRG.58128";
chr7A	StringTie	transcript	6373361	6378709	1000	+	.	transcript_id "STRG.58128.2"; gene_id "STRG.58128"
chr7A	StringTie	exon	6373361	6373570	1000	+	.	transcript_id "STRG.58128.2"; gene_id "STRG.58128";
chr7A	StringTie	exon	6373672	6373931	1000	+	.	transcript_id "STRG.58128.2"; gene_id "STRG.58128";
chr7A	StringTie	exon	6374055	6374110	1000	+	.	transcript_id "STRG.58128.2"; gene_id "STRG.58128";
chr7A	StringTie	exon	6374226	6374414	1000	+	.	transcript_id "STRG.58128.2"; gene_id "STRG.58128";
chr7A	StringTie	exon	6374684	6375153	1000	+	.	transcript_id "STRG.58128.2"; gene_id "STRG.58128";
chr7A	StringTie	exon	6375415	6375573	1000	+	.	transcript_id "STRG.58128.2"; gene_id "STRG.58128";
chr7A	StringTie	exon	6375657	6375773	1000	+	.	transcript_id "STRG.58128.2"; gene_id "STRG.58128";
chr7A	StringTie	exon	6375890	6376041	1000	+	.	transcript_id "STRG.58128.2"; gene_id "STRG.58128";
chr7A	StringTie	exon	6376217	6376308	1000	+	.	transcript_id "STRG.58128.2"; gene_id "STRG.58128";
chr7A	StringTie	exon	6376408	6377323	1000	+	.	transcript_id "STRG.58128.2"; gene_id "STRG.58128";
chr7A	StringTie	exon	6377415	6377499	1000	+	.	transcript_id "STRG.58128.2"; gene_id "STRG.58128";
chr7A	StringTie	exon	6377587	6377655	1000	+	.	transcript_id "STRG.58128.2"; gene_id "STRG.58128";
chr7A	StringTie	exon	6377804	6377983	1000	+	.	transcript_id "STRG.58128.2"; gene_id "STRG.58128";
chr7A	StringTie	exon	6378170	6378709	1000	+	.	transcript_id "STRG.58128.2"; gene_id "STRG.58128";
chr7A	StringTie	transcript	6379367	6385057	1000	-	.	transcript_id "STRG.58129.1"; gene_id "STRG.58129"
chr7A	StringTie	exon	6379367	6379772	1000	-	.	transcript_id "STRG.58129.1"; gene_id "STRG.58129";
chr7A	StringTie	exon	6379873	6379956	1000	-	.	transcript_id "STRG.58129.1"; gene_id "STRG.58129";
chr7A	StringTie	exon	6380061	6380131	1000	-	.	transcript_id "STRG.58129.1"; gene_id "STRG.58129";
chr7A	StringTie	exon	6380529	6380668	1000	-	.	transcript_id "STRG.58129.1"; gene_id "STRG.58129";
chr7A	StringTie	exon	6381241	6381333	1000	-	.	transcript_id "STRG.58129.1"; gene_id "STRG.58129";
chr7A	StringTie	exon	6381418	6381471	1000	-	.	transcript_id "STRG.58129.1"; gene_id "STRG.58129";
chr7A	StringTie	exon	6381606	6381762	1000	-	.	transcript_id "STRG.58129.1"; gene_id "STRG.58129";
chr7A	StringTie	exon	6381859	6381893	1000	-	.	transcript_id "STRG.58129.1"; gene_id "STRG.58129";
chr7A	StringTie	exon	6382050	6382226	1000	-	.	transcript_id "STRG.58129.1"; gene_id "STRG.58129";
chr7A	StringTie	exon	6382584	6382741	1000	-	.	transcript_id "STRG.58129.1"; gene_id "STRG.58129";
chr7A	StringTie	exon	6383670	6383789	1000	-	.	transcript_id "STRG.58129.1"; gene_id "STRG.58129";
chr7A	StringTie	exon	6383907	6384018	1000	-	.	transcript_id "STRG.58129.1"; gene_id "STRG.58129";
chr7A	StringTie	exon	6384115	6384273	1000	-	.	transcript_id "STRG.58129.1"; gene_id "STRG.58129";
chr7A	StringTie	exon	6384707	6385057	1000	-	.	transcript_id "STRG.58129.1"; gene_id "STRG.58129";
chr7A	StringTie	transcript	6379367	6385057	1000	-	.	transcript_id "STRG.58129.2"; gene_id "STRG.58129"
chr7A	StringTie	exon	6379367	6379772	1000	-	.	transcript_id "STRG.58129.2"; gene_id "STRG.58129";
chr7A	StringTie	exon	6379873	6379956	1000	-	.	transcript_id "STRG.58129.2"; gene_id "STRG.58129";
chr7A	StringTie	exon	6380061	6380131	1000	-	.	transcript_id "STRG.58129.2"; gene_id "STRG.58129";
chr7A	StringTie	exon	6380239	6380306	1000	-	.	transcript_id "STRG.58129.2"; gene_id "STRG.58129";
chr7A	StringTie	exon	6380529	6380668	1000	-	.	transcript_id "STRG.58129.2"; gene_id "STRG.58129";
chr7A	StringTie	exon	6381241	6381333	1000	-	.	transcript_id "STRG.58129.2"; gene_id "STRG.58129";
chr7A	StringTie	exon	6381418	6381471	1000	-	.	transcript_id "STRG.58129.2"; gene_id "STRG.58129";
chr7A	StringTie	exon	6381606	6381762	1000	-	.	transcript_id "STRG.58129.2"; gene_id "STRG.58129";
chr7A	StringTie	exon	6381859	6381893	1000	-	.	transcript_id "STRG.58129.2"; gene_id "STRG.58129";
chr7A	StringTie	exon	6382050	6382226	1000	-	.	transcript_id "STRG.58129.2"; gene_id "STRG.58129";
chr7A	StringTie	exon	6382584	6382741	1000	-	.	transcript_id "STRG.58129.2"; gene_id "STRG.58129";
chr7A	StringTie	exon	6383670	6383789	1000	-	.	transcript_id "STRG.58129.2"; gene_id "STRG.58129";
chr7A	StringTie	exon	6383907	6384018	1000	-	.	transcript_id "STRG.58129.2"; gene_id "STRG.58129";
chr7A	StringTie	exon	6384115	6384273	1000	-	.	transcript_id "STRG.58129.2"; gene_id "STRG.58129";
chr7A	StringTie	exon	6384707	6385057	1000	-	.	transcript_id "STRG.58129.2"; gene_id "STRG.58129";
chr7A	StringTie	transcript	6379367	6385057	1000	-	.	transcript_id "STRG.58129.3"; gene_id "STRG.58129"
chr7A	StringTie	exon	6379367	6379772	1000	-	.	transcript_id "STRG.58129.3"; gene_id "STRG.58129";
chr7A	StringTie	exon	6379873	6379956	1000	-	.	transcript_id "STRG.58129.3"; gene_id "STRG.58129";
chr7A	StringTie	exon	6380061	6380131	1000	-	.	transcript_id "STRG.58129.3"; gene_id "STRG.58129";
chr7A	StringTie	exon	6380239	6380355	1000	-	.	transcript_id "STRG.58129.3"; gene_id "STRG.58129";
chr7A	StringTie	exon	6380529	6380668	1000	-	.	transcript_id "STRG.58129.3"; gene_id "STRG.58129";
chr7A	StringTie	exon	6381241	6381333	1000	-	.	transcript_id "STRG.58129.3"; gene_id "STRG.58129";
chr7A	StringTie	exon	6381418	6381471	1000	-	.	transcript_id "STRG.58129.3"; gene_id "STRG.58129";
chr7A	StringTie	exon	6381606	6381762	1000	-	.	transcript_id "STRG.58129.3"; gene_id "STRG.58129";
chr7A	StringTie	exon	6381859	6381893	1000	-	.	transcript_id "STRG.58129.3"; gene_id "STRG.58129";
chr7A	StringTie	exon	6382050	6382226	1000	-	.	transcript_id "STRG.58129.3"; gene_id "STRG.58129";
chr7A	StringTie	exon	6382584	6382741	1000	-	.	transcript_id "STRG.58129.3"; gene_id "STRG.58129";
chr7A	StringTie	exon	6383670	6383789	1000	-	.	transcript_id "STRG.58129.3"; gene_id "STRG.58129";
chr7A	StringTie	exon	6383907	6384018	1000	-	.	transcript_id "STRG.58129.3"; gene_id "STRG.58129";
chr7A	StringTie	exon	6384115	6384273	1000	-	.	transcript_id "STRG.58129.3"; gene_id "STRG.58129";
chr7A	StringTie	exon	6384707	6385057	1000	-	.	transcript_id "STRG.58129.3"; gene_id "STRG.58129";
chr7A	StringTie	transcript	6386347	6395605	1000	+	.	transcript_id "STRG.58130.1"; gene_id "STRG.58130"
chr7A	StringTie	exon	6386347	6386458	1000	+	.	transcript_id "STRG.58130.1"; gene_id "STRG.58130";
chr7A	StringTie	exon	6387311	6387341	1000	+	.	transcript_id "STRG.58130.1"; gene_id "STRG.58130";
chr7A	StringTie	exon	6387460	6387573	1000	+	.	transcript_id "STRG.58130.1"; gene_id "STRG.58130";
chr7A	StringTie	exon	6387670	6387760	1000	+	.	transcript_id "STRG.58130.1"; gene_id "STRG.58130";
chr7A	StringTie	exon	6387837	6387901	1000	+	.	transcript_id "STRG.58130.1"; gene_id "STRG.58130";
chr7A	StringTie	exon	6388665	6388764	1000	+	.	transcript_id "STRG.58130.1"; gene_id "STRG.58130";
chr7A	StringTie	exon	6390101	6390177	1000	+	.	transcript_id "STRG.58130.1"; gene_id "STRG.58130";
chr7A	StringTie	exon	6390291	6390390	1000	+	.	transcript_id "STRG.58130.1"; gene_id "STRG.58130";
chr7A	StringTie	exon	6390553	6390629	1000	+	.	transcript_id "STRG.58130.1"; gene_id "STRG.58130";
chr7A	StringTie	exon	6392697	6394125	1000	+	.	transcript_id "STRG.58130.1"; gene_id "STRG.58130";
chr7A	StringTie	exon	6394898	6394985	1000	+	.	transcript_id "STRG.58130.1"; gene_id "STRG.58130";
chr7A	StringTie	exon	6395077	6395605	1000	+	.	transcript_id "STRG.58130.1"; gene_id "STRG.58130";
chr7A	StringTie	transcript	6386347	6395605	1000	+	.	transcript_id "STRG.58130.2"; gene_id "STRG.58130"
chr7A	StringTie	exon	6386347	6386458	1000	+	.	transcript_id "STRG.58130.2"; gene_id "STRG.58130";
chr7A	StringTie	exon	6387311	6387341	1000	+	.	transcript_id "STRG.58130.2"; gene_id "STRG.58130";
chr7A	StringTie	exon	6387418	6387573	1000	+	.	transcript_id "STRG.58130.2"; gene_id "STRG.58130";
chr7A	StringTie	exon	6387670	6387760	1000	+	.	transcript_id "STRG.58130.2"; gene_id "STRG.58130";
chr7A	StringTie	exon	6387837	6387901	1000	+	.	transcript_id "STRG.58130.2"; gene_id "STRG.58130";
chr7A	StringTie	exon	6388665	6388764	1000	+	.	transcript_id "STRG.58130.2"; gene_id "STRG.58130";
chr7A	StringTie	exon	6390101	6390177	1000	+	.	transcript_id "STRG.58130.2"; gene_id "STRG.58130";
chr7A	StringTie	exon	6390291	6390390	1000	+	.	transcript_id "STRG.58130.2"; gene_id "STRG.58130";
chr7A	StringTie	exon	6390553	6390629	1000	+	.	transcript_id "STRG.58130.2"; gene_id "STRG.58130";
chr7A	StringTie	exon	6392697	6394125	1000	+	.	transcript_id "STRG.58130.2"; gene_id "STRG.58130";
chr7A	StringTie	exon	6394898	6394985	1000	+	.	transcript_id "STRG.58130.2"; gene_id "STRG.58130";
chr7A	StringTie	exon	6395077	6395605	1000	+	.	transcript_id "STRG.58130.2"; gene_id "STRG.58130";
chr7A	StringTie	transcript	6386347	6396193	1000	+	.	transcript_id "STRG.58130.3"; gene_id "STRG.58130"
chr7A	StringTie	exon	6386347	6386458	1000	+	.	transcript_id "STRG.58130.3"; gene_id "STRG.58130";
chr7A	StringTie	exon	6387311	6387341	1000	+	.	transcript_id "STRG.58130.3"; gene_id "STRG.58130";
chr7A	StringTie	exon	6387460	6387573	1000	+	.	transcript_id "STRG.58130.3"; gene_id "STRG.58130";
chr7A	StringTie	exon	6387670	6387760	1000	+	.	transcript_id "STRG.58130.3"; gene_id "STRG.58130";
chr7A	StringTie	exon	6387837	6387901	1000	+	.	transcript_id "STRG.58130.3"; gene_id "STRG.58130";
chr7A	StringTie	exon	6388665	6388764	1000	+	.	transcript_id "STRG.58130.3"; gene_id "STRG.58130";
chr7A	StringTie	exon	6390101	6390177	1000	+	.	transcript_id "STRG.58130.3"; gene_id "STRG.58130";
chr7A	StringTie	exon	6390291	6390390	1000	+	.	transcript_id "STRG.58130.3"; gene_id "STRG.58130";
chr7A	StringTie	exon	6390553	6390629	1000	+	.	transcript_id "STRG.58130.3"; gene_id "STRG.58130";
chr7A	StringTie	exon	6392697	6394125	1000	+	.	transcript_id "STRG.58130.3"; gene_id "STRG.58130";
chr7A	StringTie	exon	6394898	6394985	1000	+	.	transcript_id "STRG.58130.3"; gene_id "STRG.58130";
chr7A	StringTie	exon	6395077	6395605	1000	+	.	transcript_id "STRG.58130.3"; gene_id "STRG.58130";
chr7A	StringTie	exon	6395690	6396193	1000	+	.	transcript_id "STRG.58130.3"; gene_id "STRG.58130";
chr7A	StringTie	transcript	6405548	6407298	1000	-	.	transcript_id "STRG.58131.1"; gene_id "STRG.58131"
chr7A	StringTie	exon	6405548	6407298	1000	-	.	transcript_id "STRG.58131.1"; gene_id "STRG.58131";
chr7A	StringTie	transcript	6690113	6692578	1000	+	.	transcript_id "STRG.58133.1"; gene_id "STRG.58133"
chr7A	StringTie	exon	6690113	6690460	1000	+	.	transcript_id "STRG.58133.1"; gene_id "STRG.58133";
chr7A	StringTie	exon	6690551	6690670	1000	+	.	transcript_id "STRG.58133.1"; gene_id "STRG.58133";
chr7A	StringTie	exon	6690770	6691183	1000	+	.	transcript_id "STRG.58133.1"; gene_id "STRG.58133";
chr7A	StringTie	exon	6691273	6692578	1000	+	.	transcript_id "STRG.58133.1"; gene_id "STRG.58133";
chr7A	StringTie	transcript	6690113	6692578	1000	+	.	transcript_id "STRG.58133.2"; gene_id "STRG.58133"
chr7A	StringTie	exon	6690113	6690670	1000	+	.	transcript_id "STRG.58133.2"; gene_id "STRG.58133";
chr7A	StringTie	exon	6690770	6691183	1000	+	.	transcript_id "STRG.58133.2"; gene_id "STRG.58133";
chr7A	StringTie	exon	6691273	6692578	1000	+	.	transcript_id "STRG.58133.2"; gene_id "STRG.58133";
chr7A	StringTie	transcript	6795439	6799273	1000	+	.	transcript_id "STRG.58132.1"; gene_id "STRG.58132"
chr7A	StringTie	exon	6795439	6795773	1000	+	.	transcript_id "STRG.58132.1"; gene_id "STRG.58132";
chr7A	StringTie	exon	6795850	6795952	1000	+	.	transcript_id "STRG.58132.1"; gene_id "STRG.58132";
chr7A	StringTie	exon	6796045	6796121	1000	+	.	transcript_id "STRG.58132.1"; gene_id "STRG.58132";
chr7A	StringTie	exon	6798506	6799273	1000	+	.	transcript_id "STRG.58132.1"; gene_id "STRG.58132";
chr7A	StringTie	transcript	6855225	6857558	1000	-	.	transcript_id "STRG.58134.1"; gene_id "STRG.58134"
chr7A	StringTie	exon	6855225	6855687	1000	-	.	transcript_id "STRG.58134.1"; gene_id "STRG.58134";
chr7A	StringTie	exon	6855814	6856141	1000	-	.	transcript_id "STRG.58134.1"; gene_id "STRG.58134";
chr7A	StringTie	exon	6856223	6856482	1000	-	.	transcript_id "STRG.58134.1"; gene_id "STRG.58134";
chr7A	StringTie	exon	6856547	6856869	1000	-	.	transcript_id "STRG.58134.1"; gene_id "STRG.58134";
chr7A	StringTie	exon	6857219	6857558	1000	-	.	transcript_id "STRG.58134.1"; gene_id "STRG.58134";
chr7A	StringTie	transcript	6855225	6857558	1000	-	.	transcript_id "STRG.58134.2"; gene_id "STRG.58134"
chr7A	StringTie	exon	6855225	6855687	1000	-	.	transcript_id "STRG.58134.2"; gene_id "STRG.58134";
chr7A	StringTie	exon	6855814	6856141	1000	-	.	transcript_id "STRG.58134.2"; gene_id "STRG.58134";
chr7A	StringTie	exon	6856223	6856482	1000	-	.	transcript_id "STRG.58134.2"; gene_id "STRG.58134";
chr7A	StringTie	exon	6856547	6857558	1000	-	.	transcript_id "STRG.58134.2"; gene_id "STRG.58134";
chr7A	StringTie	transcript	7176384	7178928	1000	+	.	transcript_id "STRG.58135.1"; gene_id "STRG.58135"
chr7A	StringTie	exon	7176384	7178130	1000	+	.	transcript_id "STRG.58135.1"; gene_id "STRG.58135";
chr7A	StringTie	exon	7178427	7178928	1000	+	.	transcript_id "STRG.58135.1"; gene_id "STRG.58135";
chr7A	StringTie	transcript	7257140	7260653	1000	+	.	transcript_id "STRG.58136.1"; gene_id "STRG.58136"
chr7A	StringTie	exon	7257140	7257591	1000	+	.	transcript_id "STRG.58136.1"; gene_id "STRG.58136";
chr7A	StringTie	exon	7257728	7260653	1000	+	.	transcript_id "STRG.58136.1"; gene_id "STRG.58136";
chr7A	StringTie	transcript	7504021	7508067	1000	+	.	transcript_id "STRG.58137.1"; gene_id "STRG.58137"
chr7A	StringTie	exon	7504021	7505208	1000	+	.	transcript_id "STRG.58137.1"; gene_id "STRG.58137";
chr7A	StringTie	exon	7507330	7508067	1000	+	.	transcript_id "STRG.58137.1"; gene_id "STRG.58137";
chr7A	StringTie	transcript	7654478	7655157	1000	-	.	transcript_id "STRG.58138.1"; gene_id "STRG.58138"
chr7A	StringTie	exon	7654478	7655157	1000	-	.	transcript_id "STRG.58138.1"; gene_id "STRG.58138";
chr7A	StringTie	transcript	7687583	7691120	1000	-	.	transcript_id "STRG.58139.1"; gene_id "STRG.58139"
chr7A	StringTie	exon	7687583	7688217	1000	-	.	transcript_id "STRG.58139.1"; gene_id "STRG.58139";
chr7A	StringTie	exon	7688329	7688422	1000	-	.	transcript_id "STRG.58139.1"; gene_id "STRG.58139";
chr7A	StringTie	exon	7688531	7689049	1000	-	.	transcript_id "STRG.58139.1"; gene_id "STRG.58139";
chr7A	StringTie	exon	7689178	7689435	1000	-	.	transcript_id "STRG.58139.1"; gene_id "STRG.58139";
chr7A	StringTie	exon	7690462	7691120	1000	-	.	transcript_id "STRG.58139.1"; gene_id "STRG.58139";
chr7A	StringTie	transcript	7695349	7699258	1000	+	.	transcript_id "STRG.58141.1"; gene_id "STRG.58141"
chr7A	StringTie	exon	7695349	7695599	1000	+	.	transcript_id "STRG.58141.1"; gene_id "STRG.58141";
chr7A	StringTie	exon	7695924	7696080	1000	+	.	transcript_id "STRG.58141.1"; gene_id "STRG.58141";
chr7A	StringTie	exon	7696190	7696262	1000	+	.	transcript_id "STRG.58141.1"; gene_id "STRG.58141";
chr7A	StringTie	exon	7696577	7696614	1000	+	.	transcript_id "STRG.58141.1"; gene_id "STRG.58141";
chr7A	StringTie	exon	7696721	7696810	1000	+	.	transcript_id "STRG.58141.1"; gene_id "STRG.58141";
chr7A	StringTie	exon	7696978	7697055	1000	+	.	transcript_id "STRG.58141.1"; gene_id "STRG.58141";
chr7A	StringTie	exon	7697616	7697723	1000	+	.	transcript_id "STRG.58141.1"; gene_id "STRG.58141";
chr7A	StringTie	exon	7697810	7697911	1000	+	.	transcript_id "STRG.58141.1"; gene_id "STRG.58141";
chr7A	StringTie	exon	7698041	7698096	1000	+	.	transcript_id "STRG.58141.1"; gene_id "STRG.58141";
chr7A	StringTie	exon	7698202	7698336	1000	+	.	transcript_id "STRG.58141.1"; gene_id "STRG.58141";
chr7A	StringTie	exon	7698422	7698515	1000	+	.	transcript_id "STRG.58141.1"; gene_id "STRG.58141";
chr7A	StringTie	exon	7698623	7698762	1000	+	.	transcript_id "STRG.58141.1"; gene_id "STRG.58141";
chr7A	StringTie	exon	7698860	7699258	1000	+	.	transcript_id "STRG.58141.1"; gene_id "STRG.58141";
chr7A	StringTie	transcript	7700187	7703670	1000	-	.	transcript_id "STRG.58140.1"; gene_id "STRG.58140"
chr7A	StringTie	exon	7700187	7701395	1000	-	.	transcript_id "STRG.58140.1"; gene_id "STRG.58140";
chr7A	StringTie	exon	7702290	7702457	1000	-	.	transcript_id "STRG.58140.1"; gene_id "STRG.58140";
chr7A	StringTie	exon	7702568	7703670	1000	-	.	transcript_id "STRG.58140.1"; gene_id "STRG.58140";
chr7A	StringTie	transcript	8010052	8012190	1000	-	.	transcript_id "STRG.58142.1"; gene_id "STRG.58142"
chr7A	StringTie	exon	8010052	8010853	1000	-	.	transcript_id "STRG.58142.1"; gene_id "STRG.58142";
chr7A	StringTie	exon	8011570	8012190	1000	-	.	transcript_id "STRG.58142.1"; gene_id "STRG.58142";
chr7A	StringTie	transcript	8012502	8019011	1000	-	.	transcript_id "STRG.58146.1"; gene_id "STRG.58146"
chr7A	StringTie	exon	8012502	8013114	1000	-	.	transcript_id "STRG.58146.1"; gene_id "STRG.58146";
chr7A	StringTie	exon	8013583	8015067	1000	-	.	transcript_id "STRG.58146.1"; gene_id "STRG.58146";
chr7A	StringTie	exon	8015281	8015365	1000	-	.	transcript_id "STRG.58146.1"; gene_id "STRG.58146";
chr7A	StringTie	exon	8016013	8016384	1000	-	.	transcript_id "STRG.58146.1"; gene_id "STRG.58146";
chr7A	StringTie	exon	8016840	8017129	1000	-	.	transcript_id "STRG.58146.1"; gene_id "STRG.58146";
chr7A	StringTie	exon	8017213	8017318	1000	-	.	transcript_id "STRG.58146.1"; gene_id "STRG.58146";
chr7A	StringTie	exon	8017408	8017589	1000	-	.	transcript_id "STRG.58146.1"; gene_id "STRG.58146";
chr7A	StringTie	exon	8017981	8018180	1000	-	.	transcript_id "STRG.58146.1"; gene_id "STRG.58146";
chr7A	StringTie	exon	8018277	8018375	1000	-	.	transcript_id "STRG.58146.1"; gene_id "STRG.58146";
chr7A	StringTie	exon	8018497	8018754	1000	-	.	transcript_id "STRG.58146.1"; gene_id "STRG.58146";
chr7A	StringTie	exon	8018886	8019011	1000	-	.	transcript_id "STRG.58146.1"; gene_id "STRG.58146";
chr7A	StringTie	transcript	8019226	8023502	1000	+	.	transcript_id "STRG.58147.1"; gene_id "STRG.58147"
chr7A	StringTie	exon	8019226	8019524	1000	+	.	transcript_id "STRG.58147.1"; gene_id "STRG.58147";
chr7A	StringTie	exon	8020262	8020319	1000	+	.	transcript_id "STRG.58147.1"; gene_id "STRG.58147";
chr7A	StringTie	exon	8020551	8020677	1000	+	.	transcript_id "STRG.58147.1"; gene_id "STRG.58147";
chr7A	StringTie	exon	8020763	8020924	1000	+	.	transcript_id "STRG.58147.1"; gene_id "STRG.58147";
chr7A	StringTie	exon	8021016	8021153	1000	+	.	transcript_id "STRG.58147.1"; gene_id "STRG.58147";
chr7A	StringTie	exon	8021796	8021905	1000	+	.	transcript_id "STRG.58147.1"; gene_id "STRG.58147";
chr7A	StringTie	exon	8022323	8022382	1000	+	.	transcript_id "STRG.58147.1"; gene_id "STRG.58147";
```
