## Supplementary_Data_S3 for "Interaction-specific early wheat responses to *Zymoseptoria tritici* share enhanced defense-related transcription during incompatibility": Data_S3_FLD_DTU_anno.gtf (part 74 of 87)

```
chr7A	StringTie	exon	8022894	8023021	1000	+	.	transcript_id "STRG.58147.1"; gene_id "STRG.58147";
chr7A	StringTie	exon	8023106	8023502	1000	+	.	transcript_id "STRG.58147.1"; gene_id "STRG.58147";
chr7A	StringTie	transcript	8019226	8023502	1000	+	.	transcript_id "STRG.58147.2"; gene_id "STRG.58147"
chr7A	StringTie	exon	8019226	8019524	1000	+	.	transcript_id "STRG.58147.2"; gene_id "STRG.58147";
chr7A	StringTie	exon	8020262	8020319	1000	+	.	transcript_id "STRG.58147.2"; gene_id "STRG.58147";
chr7A	StringTie	exon	8020551	8020677	1000	+	.	transcript_id "STRG.58147.2"; gene_id "STRG.58147";
chr7A	StringTie	exon	8020763	8020924	1000	+	.	transcript_id "STRG.58147.2"; gene_id "STRG.58147";
chr7A	StringTie	exon	8021016	8021153	1000	+	.	transcript_id "STRG.58147.2"; gene_id "STRG.58147";
chr7A	StringTie	exon	8021796	8021905	1000	+	.	transcript_id "STRG.58147.2"; gene_id "STRG.58147";
chr7A	StringTie	exon	8022323	8022382	1000	+	.	transcript_id "STRG.58147.2"; gene_id "STRG.58147";
chr7A	StringTie	exon	8022894	8023502	1000	+	.	transcript_id "STRG.58147.2"; gene_id "STRG.58147";
chr7A	StringTie	transcript	8019226	8023502	1000	+	.	transcript_id "STRG.58147.3"; gene_id "STRG.58147"
chr7A	StringTie	exon	8019226	8019381	1000	+	.	transcript_id "STRG.58147.3"; gene_id "STRG.58147";
chr7A	StringTie	exon	8019441	8019524	1000	+	.	transcript_id "STRG.58147.3"; gene_id "STRG.58147";
chr7A	StringTie	exon	8020262	8020319	1000	+	.	transcript_id "STRG.58147.3"; gene_id "STRG.58147";
chr7A	StringTie	exon	8020551	8020677	1000	+	.	transcript_id "STRG.58147.3"; gene_id "STRG.58147";
chr7A	StringTie	exon	8020763	8020924	1000	+	.	transcript_id "STRG.58147.3"; gene_id "STRG.58147";
chr7A	StringTie	exon	8021016	8021153	1000	+	.	transcript_id "STRG.58147.3"; gene_id "STRG.58147";
chr7A	StringTie	exon	8021796	8021905	1000	+	.	transcript_id "STRG.58147.3"; gene_id "STRG.58147";
chr7A	StringTie	exon	8022323	8022382	1000	+	.	transcript_id "STRG.58147.3"; gene_id "STRG.58147";
chr7A	StringTie	exon	8022894	8023502	1000	+	.	transcript_id "STRG.58147.3"; gene_id "STRG.58147";
chr7A	StringTie	transcript	8019226	8023502	1000	+	.	transcript_id "STRG.58147.4"; gene_id "STRG.58147"
chr7A	StringTie	exon	8019226	8019524	1000	+	.	transcript_id "STRG.58147.4"; gene_id "STRG.58147";
chr7A	StringTie	exon	8020262	8020319	1000	+	.	transcript_id "STRG.58147.4"; gene_id "STRG.58147";
chr7A	StringTie	exon	8020551	8020677	1000	+	.	transcript_id "STRG.58147.4"; gene_id "STRG.58147";
chr7A	StringTie	exon	8020763	8020924	1000	+	.	transcript_id "STRG.58147.4"; gene_id "STRG.58147";
chr7A	StringTie	exon	8021016	8021153	1000	+	.	transcript_id "STRG.58147.4"; gene_id "STRG.58147";
chr7A	StringTie	exon	8021796	8021905	1000	+	.	transcript_id "STRG.58147.4"; gene_id "STRG.58147";
chr7A	StringTie	exon	8022323	8022382	1000	+	.	transcript_id "STRG.58147.4"; gene_id "STRG.58147";
chr7A	StringTie	exon	8022924	8023502	1000	+	.	transcript_id "STRG.58147.4"; gene_id "STRG.58147";
chr7A	StringTie	transcript	8019226	8023502	1000	+	.	transcript_id "STRG.58147.5"; gene_id "STRG.58147"
chr7A	StringTie	exon	8019226	8019524	1000	+	.	transcript_id "STRG.58147.5"; gene_id "STRG.58147";
chr7A	StringTie	exon	8020262	8020319	1000	+	.	transcript_id "STRG.58147.5"; gene_id "STRG.58147";
chr7A	StringTie	exon	8020551	8020677	1000	+	.	transcript_id "STRG.58147.5"; gene_id "STRG.58147";
chr7A	StringTie	exon	8020763	8020924	1000	+	.	transcript_id "STRG.58147.5"; gene_id "STRG.58147";
chr7A	StringTie	exon	8021016	8021153	1000	+	.	transcript_id "STRG.58147.5"; gene_id "STRG.58147";
chr7A	StringTie	exon	8021796	8021905	1000	+	.	transcript_id "STRG.58147.5"; gene_id "STRG.58147";
chr7A	StringTie	exon	8022323	8022382	1000	+	.	transcript_id "STRG.58147.5"; gene_id "STRG.58147";
chr7A	StringTie	exon	8022924	8023021	1000	+	.	transcript_id "STRG.58147.5"; gene_id "STRG.58147";
chr7A	StringTie	exon	8023106	8023502	1000	+	.	transcript_id "STRG.58147.5"; gene_id "STRG.58147";
chr7A	StringTie	transcript	8019226	8023502	1000	+	.	transcript_id "STRG.58147.6"; gene_id "STRG.58147"
chr7A	StringTie	exon	8019226	8019381	1000	+	.	transcript_id "STRG.58147.6"; gene_id "STRG.58147";
chr7A	StringTie	exon	8019441	8019524	1000	+	.	transcript_id "STRG.58147.6"; gene_id "STRG.58147";
chr7A	StringTie	exon	8020262	8020319	1000	+	.	transcript_id "STRG.58147.6"; gene_id "STRG.58147";
chr7A	StringTie	exon	8020551	8020677	1000	+	.	transcript_id "STRG.58147.6"; gene_id "STRG.58147";
chr7A	StringTie	exon	8020763	8020924	1000	+	.	transcript_id "STRG.58147.6"; gene_id "STRG.58147";
chr7A	StringTie	exon	8021016	8021153	1000	+	.	transcript_id "STRG.58147.6"; gene_id "STRG.58147";
chr7A	StringTie	exon	8021796	8021905	1000	+	.	transcript_id "STRG.58147.6"; gene_id "STRG.58147";
chr7A	StringTie	exon	8022323	8022382	1000	+	.	transcript_id "STRG.58147.6"; gene_id "STRG.58147";
chr7A	StringTie	exon	8022924	8023021	1000	+	.	transcript_id "STRG.58147.6"; gene_id "STRG.58147";
chr7A	StringTie	exon	8023106	8023502	1000	+	.	transcript_id "STRG.58147.6"; gene_id "STRG.58147";
chr7A	StringTie	transcript	8023725	8026363	1000	+	.	transcript_id "STRG.58143.1"; gene_id "STRG.58143"
chr7A	StringTie	exon	8023725	8024145	1000	+	.	transcript_id "STRG.58143.1"; gene_id "STRG.58143";
chr7A	StringTie	exon	8024576	8024628	1000	+	.	transcript_id "STRG.58143.1"; gene_id "STRG.58143";
chr7A	StringTie	exon	8025344	8025388	1000	+	.	transcript_id "STRG.58143.1"; gene_id "STRG.58143";
chr7A	StringTie	exon	8025471	8025524	1000	+	.	transcript_id "STRG.58143.1"; gene_id "STRG.58143";
chr7A	StringTie	exon	8025804	8026363	1000	+	.	transcript_id "STRG.58143.1"; gene_id "STRG.58143";
chr7A	StringTie	transcript	8023725	8026363	1000	+	.	transcript_id "STRG.58143.2"; gene_id "STRG.58143"
chr7A	StringTie	exon	8023725	8024145	1000	+	.	transcript_id "STRG.58143.2"; gene_id "STRG.58143";
chr7A	StringTie	exon	8024576	8024628	1000	+	.	transcript_id "STRG.58143.2"; gene_id "STRG.58143";
chr7A	StringTie	exon	8025344	8025524	1000	+	.	transcript_id "STRG.58143.2"; gene_id "STRG.58143";
chr7A	StringTie	exon	8025804	8026363	1000	+	.	transcript_id "STRG.58143.2"; gene_id "STRG.58143";
chr7A	StringTie	transcript	8030847	8032815	1000	+	.	transcript_id "STRG.58144.1"; gene_id "STRG.58144"
chr7A	StringTie	exon	8030847	8031219	1000	+	.	transcript_id "STRG.58144.1"; gene_id "STRG.58144";
chr7A	StringTie	exon	8031316	8032815	1000	+	.	transcript_id "STRG.58144.1"; gene_id "STRG.58144";
chr7A	StringTie	transcript	8052684	8058474	1000	-	.	transcript_id "STRG.58145.1"; gene_id "STRG.58145"
chr7A	StringTie	exon	8052684	8055361	1000	-	.	transcript_id "STRG.58145.1"; gene_id "STRG.58145";
chr7A	StringTie	exon	8056772	8057624	1000	-	.	transcript_id "STRG.58145.1"; gene_id "STRG.58145";
chr7A	StringTie	exon	8058198	8058474	1000	-	.	transcript_id "STRG.58145.1"; gene_id "STRG.58145";
chr7A	StringTie	transcript	8089199	8092591	1000	-	.	transcript_id "STRG.58148.1"; gene_id "STRG.58148"
chr7A	StringTie	exon	8089199	8089495	1000	-	.	transcript_id "STRG.58148.1"; gene_id "STRG.58148";
chr7A	StringTie	exon	8089625	8089731	1000	-	.	transcript_id "STRG.58148.1"; gene_id "STRG.58148";
chr7A	StringTie	exon	8089823	8089913	1000	-	.	transcript_id "STRG.58148.1"; gene_id "STRG.58148";
chr7A	StringTie	exon	8090317	8090401	1000	-	.	transcript_id "STRG.58148.1"; gene_id "STRG.58148";
chr7A	StringTie	exon	8090492	8090533	1000	-	.	transcript_id "STRG.58148.1"; gene_id "STRG.58148";
chr7A	StringTie	exon	8090679	8090785	1000	-	.	transcript_id "STRG.58148.1"; gene_id "STRG.58148";
chr7A	StringTie	exon	8092341	8092591	1000	-	.	transcript_id "STRG.58148.1"; gene_id "STRG.58148";
chr7A	StringTie	transcript	8140822	8142799	1000	-	.	transcript_id "STRG.58149.1"; gene_id "STRG.58149"
chr7A	StringTie	exon	8140822	8141756	1000	-	.	transcript_id "STRG.58149.1"; gene_id "STRG.58149";
chr7A	StringTie	exon	8141858	8141968	1000	-	.	transcript_id "STRG.58149.1"; gene_id "STRG.58149";
chr7A	StringTie	exon	8142101	8142330	1000	-	.	transcript_id "STRG.58149.1"; gene_id "STRG.58149";
chr7A	StringTie	exon	8142454	8142799	1000	-	.	transcript_id "STRG.58149.1"; gene_id "STRG.58149";
chr7A	StringTie	transcript	8164043	8166384	1000	+	.	transcript_id "STRG.58150.1"; gene_id "STRG.58150"
chr7A	StringTie	exon	8164043	8164465	1000	+	.	transcript_id "STRG.58150.1"; gene_id "STRG.58150";
chr7A	StringTie	exon	8165405	8166384	1000	+	.	transcript_id "STRG.58150.1"; gene_id "STRG.58150";
chr7A	StringTie	transcript	8178512	8184543	1000	+	.	transcript_id "STRG.58152.1"; gene_id "STRG.58152"
chr7A	StringTie	exon	8178512	8178648	1000	+	.	transcript_id "STRG.58152.1"; gene_id "STRG.58152";
chr7A	StringTie	exon	8178729	8178875	1000	+	.	transcript_id "STRG.58152.1"; gene_id "STRG.58152";
chr7A	StringTie	exon	8180232	8184543	1000	+	.	transcript_id "STRG.58152.1"; gene_id "STRG.58152";
chr7A	StringTie	transcript	8178788	8184543	1000	+	.	transcript_id "STRG.58152.2"; gene_id "STRG.58152"
chr7A	StringTie	exon	8178788	8178875	1000	+	.	transcript_id "STRG.58152.2"; gene_id "STRG.58152";
chr7A	StringTie	exon	8180232	8184543	1000	+	.	transcript_id "STRG.58152.2"; gene_id "STRG.58152";
chr7A	StringTie	transcript	8178788	8184543	1000	+	.	transcript_id "STRG.58152.3"; gene_id "STRG.58152"
chr7A	StringTie	exon	8178788	8178875	1000	+	.	transcript_id "STRG.58152.3"; gene_id "STRG.58152";
chr7A	StringTie	exon	8179979	8180157	1000	+	.	transcript_id "STRG.58152.3"; gene_id "STRG.58152";
chr7A	StringTie	exon	8180232	8184543	1000	+	.	transcript_id "STRG.58152.3"; gene_id "STRG.58152";
chr7A	StringTie	transcript	8178788	8184543	1000	+	.	transcript_id "STRG.58152.4"; gene_id "STRG.58152"
chr7A	StringTie	exon	8178788	8178875	1000	+	.	transcript_id "STRG.58152.4"; gene_id "STRG.58152";
chr7A	StringTie	exon	8179979	8184543	1000	+	.	transcript_id "STRG.58152.4"; gene_id "STRG.58152";
chr7A	StringTie	transcript	8178788	8184543	1000	+	.	transcript_id "STRG.58152.5"; gene_id "STRG.58152"
chr7A	StringTie	exon	8178788	8180157	1000	+	.	transcript_id "STRG.58152.5"; gene_id "STRG.58152";
chr7A	StringTie	exon	8180232	8184543	1000	+	.	transcript_id "STRG.58152.5"; gene_id "STRG.58152";
chr7A	StringTie	transcript	8248178	8251307	1000	-	.	transcript_id "STRG.58151.1"; gene_id "STRG.58151"
chr7A	StringTie	exon	8248178	8249296	1000	-	.	transcript_id "STRG.58151.1"; gene_id "STRG.58151";
chr7A	StringTie	exon	8249772	8249839	1000	-	.	transcript_id "STRG.58151.1"; gene_id "STRG.58151";
chr7A	StringTie	exon	8250120	8250381	1000	-	.	transcript_id "STRG.58151.1"; gene_id "STRG.58151";
chr7A	StringTie	exon	8251007	8251307	1000	-	.	transcript_id "STRG.58151.1"; gene_id "STRG.58151";
chr7A	StringTie	transcript	8271881	8274469	1000	+	.	transcript_id "STRG.58153.1"; gene_id "STRG.58153"
chr7A	StringTie	exon	8271881	8272174	1000	+	.	transcript_id "STRG.58153.1"; gene_id "STRG.58153";
chr7A	StringTie	exon	8273265	8274469	1000	+	.	transcript_id "STRG.58153.1"; gene_id "STRG.58153";
chr7A	StringTie	transcript	8271881	8274469	1000	+	.	transcript_id "STRG.58153.2"; gene_id "STRG.58153"
chr7A	StringTie	exon	8271881	8272174	1000	+	.	transcript_id "STRG.58153.2"; gene_id "STRG.58153";
chr7A	StringTie	exon	8273265	8273392	1000	+	.	transcript_id "STRG.58153.2"; gene_id "STRG.58153";
chr7A	StringTie	exon	8273525	8274469	1000	+	.	transcript_id "STRG.58153.2"; gene_id "STRG.58153";
chr7A	StringTie	transcript	8293826	8296177	1000	+	.	transcript_id "STRG.58154.1"; gene_id "STRG.58154"
chr7A	StringTie	exon	8293826	8293974	1000	+	.	transcript_id "STRG.58154.1"; gene_id "STRG.58154";
chr7A	StringTie	exon	8294537	8296177	1000	+	.	transcript_id "STRG.58154.1"; gene_id "STRG.58154";
chr7A	StringTie	transcript	8324637	8331888	1000	+	.	transcript_id "STRG.58155.1"; gene_id "STRG.58155"
chr7A	StringTie	exon	8324637	8325082	1000	+	.	transcript_id "STRG.58155.1"; gene_id "STRG.58155";
chr7A	StringTie	exon	8330231	8331888	1000	+	.	transcript_id "STRG.58155.1"; gene_id "STRG.58155";
chr7A	StringTie	transcript	8332556	8339266	1000	-	.	transcript_id "STRG.58156.1"; gene_id "STRG.58156"
chr7A	StringTie	exon	8332556	8333157	1000	-	.	transcript_id "STRG.58156.1"; gene_id "STRG.58156";
chr7A	StringTie	exon	8334434	8334529	1000	-	.	transcript_id "STRG.58156.1"; gene_id "STRG.58156";
chr7A	StringTie	exon	8334749	8334894	1000	-	.	transcript_id "STRG.58156.1"; gene_id "STRG.58156";
chr7A	StringTie	exon	8337738	8339266	1000	-	.	transcript_id "STRG.58156.1"; gene_id "STRG.58156";
chr7A	StringTie	transcript	8349996	8352896	1000	-	.	transcript_id "STRG.58157.1"; gene_id "STRG.58157"
chr7A	StringTie	exon	8349996	8351675	1000	-	.	transcript_id "STRG.58157.1"; gene_id "STRG.58157";
chr7A	StringTie	exon	8352540	8352896	1000	-	.	transcript_id "STRG.58157.1"; gene_id "STRG.58157";
chr7A	StringTie	transcript	8356275	8358204	1000	-	.	transcript_id "STRG.58158.1"; gene_id "STRG.58158"
chr7A	StringTie	exon	8356275	8356643	1000	-	.	transcript_id "STRG.58158.1"; gene_id "STRG.58158";
chr7A	StringTie	exon	8357517	8357639	1000	-	.	transcript_id "STRG.58158.1"; gene_id "STRG.58158";
chr7A	StringTie	exon	8357750	8358204	1000	-	.	transcript_id "STRG.58158.1"; gene_id "STRG.58158";
chr7A	StringTie	transcript	8358601	8362069	1000	-	.	transcript_id "STRG.58159.1"; gene_id "STRG.58159"
chr7A	StringTie	exon	8358601	8359210	1000	-	.	transcript_id "STRG.58159.1"; gene_id "STRG.58159";
chr7A	StringTie	exon	8359313	8359718	1000	-	.	transcript_id "STRG.58159.1"; gene_id "STRG.58159";
chr7A	StringTie	exon	8359808	8359973	1000	-	.	transcript_id "STRG.58159.1"; gene_id "STRG.58159";
chr7A	StringTie	exon	8360223	8360461	1000	-	.	transcript_id "STRG.58159.1"; gene_id "STRG.58159";
chr7A	StringTie	exon	8360569	8360678	1000	-	.	transcript_id "STRG.58159.1"; gene_id "STRG.58159";
chr7A	StringTie	exon	8360788	8360974	1000	-	.	transcript_id "STRG.58159.1"; gene_id "STRG.58159";
chr7A	StringTie	exon	8361736	8362069	1000	-	.	transcript_id "STRG.58159.1"; gene_id "STRG.58159";
chr7A	StringTie	transcript	8484644	8487362	1000	-	.	transcript_id "STRG.58161.1"; gene_id "STRG.58161"
chr7A	StringTie	exon	8484644	8484853	1000	-	.	transcript_id "STRG.58161.1"; gene_id "STRG.58161";
chr7A	StringTie	exon	8484959	8485193	1000	-	.	transcript_id "STRG.58161.1"; gene_id "STRG.58161";
chr7A	StringTie	exon	8485313	8485375	1000	-	.	transcript_id "STRG.58161.1"; gene_id "STRG.58161";
chr7A	StringTie	exon	8485503	8485580	1000	-	.	transcript_id "STRG.58161.1"; gene_id "STRG.58161";
chr7A	StringTie	exon	8485674	8485765	1000	-	.	transcript_id "STRG.58161.1"; gene_id "STRG.58161";
chr7A	StringTie	exon	8486680	8486758	1000	-	.	transcript_id "STRG.58161.1"; gene_id "STRG.58161";
chr7A	StringTie	exon	8486831	8487362	1000	-	.	transcript_id "STRG.58161.1"; gene_id "STRG.58161";
chr7A	StringTie	transcript	8491936	8494510	1000	+	.	transcript_id "STRG.58160.1"; gene_id "STRG.58160"
chr7A	StringTie	exon	8491936	8492399	1000	+	.	transcript_id "STRG.58160.1"; gene_id "STRG.58160";
chr7A	StringTie	exon	8493735	8494510	1000	+	.	transcript_id "STRG.58160.1"; gene_id "STRG.58160";
chr7A	StringTie	transcript	8626959	8628535	1000	+	.	transcript_id "STRG.58162.1"; gene_id "STRG.58162"
chr7A	StringTie	exon	8626959	8628535	1000	+	.	transcript_id "STRG.58162.1"; gene_id "STRG.58162";
chr7A	StringTie	transcript	8639088	8641965	1000	+	.	transcript_id "STRG.58163.1"; gene_id "STRG.58163"
chr7A	StringTie	exon	8639088	8639286	1000	+	.	transcript_id "STRG.58163.1"; gene_id "STRG.58163";
chr7A	StringTie	exon	8639948	8641965	1000	+	.	transcript_id "STRG.58163.1"; gene_id "STRG.58163";
chr7A	StringTie	transcript	8680220	8684048	1000	+	.	transcript_id "STRG.58164.1"; gene_id "STRG.58164"
chr7A	StringTie	exon	8680220	8680398	1000	+	.	transcript_id "STRG.58164.1"; gene_id "STRG.58164";
chr7A	StringTie	exon	8680641	8684048	1000	+	.	transcript_id "STRG.58164.1"; gene_id "STRG.58164";
chr7A	StringTie	transcript	8680220	8684048	1000	+	.	transcript_id "STRG.58164.2"; gene_id "STRG.58164"
chr7A	StringTie	exon	8680220	8680398	1000	+	.	transcript_id "STRG.58164.2"; gene_id "STRG.58164";
chr7A	StringTie	exon	8680475	8680516	1000	+	.	transcript_id "STRG.58164.2"; gene_id "STRG.58164";
chr7A	StringTie	exon	8680641	8684048	1000	+	.	transcript_id "STRG.58164.2"; gene_id "STRG.58164";
chr7A	StringTie	transcript	8680220	8684048	1000	+	.	transcript_id "STRG.58164.3"; gene_id "STRG.58164"
chr7A	StringTie	exon	8680220	8680398	1000	+	.	transcript_id "STRG.58164.3"; gene_id "STRG.58164";
chr7A	StringTie	exon	8680475	8684048	1000	+	.	transcript_id "STRG.58164.3"; gene_id "STRG.58164";
chr7A	StringTie	transcript	8709616	8715711	1000	+	.	transcript_id "STRG.58165.1"; gene_id "STRG.58165"
chr7A	StringTie	exon	8709616	8710115	1000	+	.	transcript_id "STRG.58165.1"; gene_id "STRG.58165";
chr7A	StringTie	exon	8710298	8715711	1000	+	.	transcript_id "STRG.58165.1"; gene_id "STRG.58165";
chr7A	StringTie	transcript	8715430	8715711	1000	+	.	transcript_id "STRG.58166.1"; gene_id "STRG.58166"
chr7A	StringTie	exon	8715430	8715711	1000	+	.	transcript_id "STRG.58166.1"; gene_id "STRG.58166";
chr7A	StringTie	transcript	8742451	8747691	1000	+	.	transcript_id "STRG.58168.1"; gene_id "STRG.58168"
chr7A	StringTie	exon	8742451	8742624	1000	+	.	transcript_id "STRG.58168.1"; gene_id "STRG.58168";
chr7A	StringTie	exon	8742871	8746644	1000	+	.	transcript_id "STRG.58168.1"; gene_id "STRG.58168";
chr7A	StringTie	exon	8746735	8747691	1000	+	.	transcript_id "STRG.58168.1"; gene_id "STRG.58168";
chr7A	StringTie	transcript	8742451	8747691	1000	+	.	transcript_id "STRG.58168.2"; gene_id "STRG.58168"
chr7A	StringTie	exon	8742451	8742676	1000	+	.	transcript_id "STRG.58168.2"; gene_id "STRG.58168";
chr7A	StringTie	exon	8742871	8746644	1000	+	.	transcript_id "STRG.58168.2"; gene_id "STRG.58168";
chr7A	StringTie	exon	8746735	8747691	1000	+	.	transcript_id "STRG.58168.2"; gene_id "STRG.58168";
chr7A	StringTie	transcript	9039690	9043008	1000	-	.	transcript_id "STRG.58167.1"; gene_id "STRG.58167"
chr7A	StringTie	exon	9039690	9040090	1000	-	.	transcript_id "STRG.58167.1"; gene_id "STRG.58167";
chr7A	StringTie	exon	9040295	9040500	1000	-	.	transcript_id "STRG.58167.1"; gene_id "STRG.58167";
chr7A	StringTie	exon	9040671	9040880	1000	-	.	transcript_id "STRG.58167.1"; gene_id "STRG.58167";
chr7A	StringTie	exon	9041035	9041075	1000	-	.	transcript_id "STRG.58167.1"; gene_id "STRG.58167";
chr7A	StringTie	exon	9041215	9041264	1000	-	.	transcript_id "STRG.58167.1"; gene_id "STRG.58167";
chr7A	StringTie	exon	9041376	9041827	1000	-	.	transcript_id "STRG.58167.1"; gene_id "STRG.58167";
chr7A	StringTie	exon	9041937	9041988	1000	-	.	transcript_id "STRG.58167.1"; gene_id "STRG.58167";
chr7A	StringTie	exon	9042086	9042202	1000	-	.	transcript_id "STRG.58167.1"; gene_id "STRG.58167";
chr7A	StringTie	exon	9042411	9042698	1000	-	.	transcript_id "STRG.58167.1"; gene_id "STRG.58167";
chr7A	StringTie	exon	9042801	9043008	1000	-	.	transcript_id "STRG.58167.1"; gene_id "STRG.58167";
chr7A	StringTie	transcript	9221219	9225484	1000	-	.	transcript_id "STRG.58169.1"; gene_id "STRG.58169"
chr7A	StringTie	exon	9221219	9221951	1000	-	.	transcript_id "STRG.58169.1"; gene_id "STRG.58169";
chr7A	StringTie	exon	9224908	9225104	1000	-	.	transcript_id "STRG.58169.1"; gene_id "STRG.58169";
chr7A	StringTie	exon	9225185	9225484	1000	-	.	transcript_id "STRG.58169.1"; gene_id "STRG.58169";
chr7A	StringTie	transcript	9240497	9243542	1000	+	.	transcript_id "STRG.58170.1"; gene_id "STRG.58170"
chr7A	StringTie	exon	9240497	9241367	1000	+	.	transcript_id "STRG.58170.1"; gene_id "STRG.58170";
chr7A	StringTie	exon	9241964	9242370	1000	+	.	transcript_id "STRG.58170.1"; gene_id "STRG.58170";
chr7A	StringTie	exon	9242600	9242660	1000	+	.	transcript_id "STRG.58170.1"; gene_id "STRG.58170";
chr7A	StringTie	exon	9242779	9243542	1000	+	.	transcript_id "STRG.58170.1"; gene_id "STRG.58170";
chr7A	StringTie	transcript	9320341	9323251	1000	-	.	transcript_id "STRG.58171.1"; gene_id "STRG.58171"
chr7A	StringTie	exon	9320341	9320720	1000	-	.	transcript_id "STRG.58171.1"; gene_id "STRG.58171";
chr7A	StringTie	exon	9320799	9321403	1000	-	.	transcript_id "STRG.58171.1"; gene_id "STRG.58171";
chr7A	StringTie	exon	9321554	9322559	1000	-	.	transcript_id "STRG.58171.1"; gene_id "STRG.58171";
chr7A	StringTie	exon	9322735	9322827	1000	-	.	transcript_id "STRG.58171.1"; gene_id "STRG.58171";
chr7A	StringTie	exon	9322913	9323251	1000	-	.	transcript_id "STRG.58171.1"; gene_id "STRG.58171";
chr7A	StringTie	transcript	9335783	9340595	1000	+	.	transcript_id "STRG.58172.1"; gene_id "STRG.58172"
chr7A	StringTie	exon	9335783	9335919	1000	+	.	transcript_id "STRG.58172.1"; gene_id "STRG.58172";
chr7A	StringTie	exon	9336021	9336858	1000	+	.	transcript_id "STRG.58172.1"; gene_id "STRG.58172";
chr7A	StringTie	exon	9337092	9339181	1000	+	.	transcript_id "STRG.58172.1"; gene_id "STRG.58172";
chr7A	StringTie	exon	9339272	9339592	1000	+	.	transcript_id "STRG.58172.1"; gene_id "STRG.58172";
chr7A	StringTie	exon	9340067	9340595	1000	+	.	transcript_id "STRG.58172.1"; gene_id "STRG.58172";
chr7A	StringTie	transcript	9335783	9340595	1000	+	.	transcript_id "STRG.58172.2"; gene_id "STRG.58172"
chr7A	StringTie	exon	9335783	9336858	1000	+	.	transcript_id "STRG.58172.2"; gene_id "STRG.58172";
chr7A	StringTie	exon	9337092	9339181	1000	+	.	transcript_id "STRG.58172.2"; gene_id "STRG.58172";
chr7A	StringTie	exon	9339272	9339592	1000	+	.	transcript_id "STRG.58172.2"; gene_id "STRG.58172";
chr7A	StringTie	exon	9340067	9340595	1000	+	.	transcript_id "STRG.58172.2"; gene_id "STRG.58172";
chr7A	StringTie	transcript	9335783	9340595	1000	+	.	transcript_id "STRG.58172.3"; gene_id "STRG.58172"
chr7A	StringTie	exon	9335783	9335919	1000	+	.	transcript_id "STRG.58172.3"; gene_id "STRG.58172";
chr7A	StringTie	exon	9336021	9336858	1000	+	.	transcript_id "STRG.58172.3"; gene_id "STRG.58172";
chr7A	StringTie	exon	9337092	9339181	1000	+	.	transcript_id "STRG.58172.3"; gene_id "STRG.58172";
chr7A	StringTie	exon	9339272	9339592	1000	+	.	transcript_id "STRG.58172.3"; gene_id "STRG.58172";
chr7A	StringTie	exon	9340067	9340168	1000	+	.	transcript_id "STRG.58172.3"; gene_id "STRG.58172";
chr7A	StringTie	exon	9340256	9340595	1000	+	.	transcript_id "STRG.58172.3"; gene_id "STRG.58172";
chr7A	StringTie	transcript	9335783	9340595	1000	+	.	transcript_id "STRG.58172.4"; gene_id "STRG.58172"
chr7A	StringTie	exon	9335783	9336858	1000	+	.	transcript_id "STRG.58172.4"; gene_id "STRG.58172";
chr7A	StringTie	exon	9337092	9339181	1000	+	.	transcript_id "STRG.58172.4"; gene_id "STRG.58172";
chr7A	StringTie	exon	9339272	9339592	1000	+	.	transcript_id "STRG.58172.4"; gene_id "STRG.58172";
chr7A	StringTie	exon	9340067	9340168	1000	+	.	transcript_id "STRG.58172.4"; gene_id "STRG.58172";
chr7A	StringTie	exon	9340256	9340595	1000	+	.	transcript_id "STRG.58172.4"; gene_id "STRG.58172";
chr7A	StringTie	transcript	9598622	9604169	1000	-	.	transcript_id "STRG.58174.1"; gene_id "STRG.58174"
chr7A	StringTie	exon	9598622	9599170	1000	-	.	transcript_id "STRG.58174.1"; gene_id "STRG.58174";
chr7A	StringTie	exon	9599360	9599560	1000	-	.	transcript_id "STRG.58174.1"; gene_id "STRG.58174";
chr7A	StringTie	exon	9599815	9600562	1000	-	.	transcript_id "STRG.58174.1"; gene_id "STRG.58174";
chr7A	StringTie	exon	9601652	9604169	1000	-	.	transcript_id "STRG.58174.1"; gene_id "STRG.58174";
chr7A	StringTie	transcript	9598622	9606334	1000	-	.	transcript_id "STRG.58174.2"; gene_id "STRG.58174"
chr7A	StringTie	exon	9598622	9599170	1000	-	.	transcript_id "STRG.58174.2"; gene_id "STRG.58174";
chr7A	StringTie	exon	9599360	9599560	1000	-	.	transcript_id "STRG.58174.2"; gene_id "STRG.58174";
chr7A	StringTie	exon	9599815	9600562	1000	-	.	transcript_id "STRG.58174.2"; gene_id "STRG.58174";
chr7A	StringTie	exon	9601652	9604169	1000	-	.	transcript_id "STRG.58174.2"; gene_id "STRG.58174";
chr7A	StringTie	exon	9604288	9605910	1000	-	.	transcript_id "STRG.58174.2"; gene_id "STRG.58174";
chr7A	StringTie	exon	9606019	9606334	1000	-	.	transcript_id "STRG.58174.2"; gene_id "STRG.58174";
chr7A	StringTie	transcript	9604923	9614713	1000	-	.	transcript_id "STRG.58174.3"; gene_id "STRG.58174"
chr7A	StringTie	exon	9604923	9605910	1000	-	.	transcript_id "STRG.58174.3"; gene_id "STRG.58174";
chr7A	StringTie	exon	9606019	9606334	1000	-	.	transcript_id "STRG.58174.3"; gene_id "STRG.58174";
chr7A	StringTie	exon	9608637	9610265	1000	-	.	transcript_id "STRG.58174.3"; gene_id "STRG.58174";
chr7A	StringTie	exon	9613632	9614110	1000	-	.	transcript_id "STRG.58174.3"; gene_id "STRG.58174";
chr7A	StringTie	exon	9614193	9614713	1000	-	.	transcript_id "STRG.58174.3"; gene_id "STRG.58174";
chr7A	StringTie	transcript	9604923	9614713	1000	-	.	transcript_id "STRG.58174.4"; gene_id "STRG.58174"
chr7A	StringTie	exon	9604923	9605910	1000	-	.	transcript_id "STRG.58174.4"; gene_id "STRG.58174";
chr7A	StringTie	exon	9606019	9606334	1000	-	.	transcript_id "STRG.58174.4"; gene_id "STRG.58174";
chr7A	StringTie	exon	9613632	9614110	1000	-	.	transcript_id "STRG.58174.4"; gene_id "STRG.58174";
chr7A	StringTie	exon	9614193	9614713	1000	-	.	transcript_id "STRG.58174.4"; gene_id "STRG.58174";
chr7A	StringTie	transcript	9604923	9614713	1000	-	.	transcript_id "STRG.58174.5"; gene_id "STRG.58174"
chr7A	StringTie	exon	9604923	9605910	1000	-	.	transcript_id "STRG.58174.5"; gene_id "STRG.58174";
chr7A	StringTie	exon	9606019	9606334	1000	-	.	transcript_id "STRG.58174.5"; gene_id "STRG.58174";
chr7A	StringTie	exon	9613632	9613850	1000	-	.	transcript_id "STRG.58174.5"; gene_id "STRG.58174";
chr7A	StringTie	exon	9613954	9614110	1000	-	.	transcript_id "STRG.58174.5"; gene_id "STRG.58174";
chr7A	StringTie	exon	9614193	9614713	1000	-	.	transcript_id "STRG.58174.5"; gene_id "STRG.58174";
chr7A	StringTie	transcript	9604923	9614713	1000	-	.	transcript_id "STRG.58174.6"; gene_id "STRG.58174"
chr7A	StringTie	exon	9604923	9605910	1000	-	.	transcript_id "STRG.58174.6"; gene_id "STRG.58174";
chr7A	StringTie	exon	9606019	9606334	1000	-	.	transcript_id "STRG.58174.6"; gene_id "STRG.58174";
chr7A	StringTie	exon	9608637	9610265	1000	-	.	transcript_id "STRG.58174.6"; gene_id "STRG.58174";
chr7A	StringTie	exon	9613632	9613850	1000	-	.	transcript_id "STRG.58174.6"; gene_id "STRG.58174";
chr7A	StringTie	exon	9613954	9614110	1000	-	.	transcript_id "STRG.58174.6"; gene_id "STRG.58174";
chr7A	StringTie	exon	9614193	9614713	1000	-	.	transcript_id "STRG.58174.6"; gene_id "STRG.58174";
chr7A	StringTie	transcript	10227727	10232570	1000	-	.	transcript_id "STRG.58173.1"; gene_id "STRG.58173"
chr7A	StringTie	exon	10227727	10229259	1000	-	.	transcript_id "STRG.58173.1"; gene_id "STRG.58173";
chr7A	StringTie	exon	10229367	10232570	1000	-	.	transcript_id "STRG.58173.1"; gene_id "STRG.58173";
chr7A	StringTie	transcript	10238089	10241495	1000	-	.	transcript_id "STRG.58175.1"; gene_id "STRG.58175"
chr7A	StringTie	exon	10238089	10241146	1000	-	.	transcript_id "STRG.58175.1"; gene_id "STRG.58175";
chr7A	StringTie	exon	10241255	10241495	1000	-	.	transcript_id "STRG.58175.1"; gene_id "STRG.58175";
chr7A	StringTie	transcript	10243680	10249555	1000	-	.	transcript_id "STRG.58176.1"; gene_id "STRG.58176"
chr7A	StringTie	exon	10243680	10244220	1000	-	.	transcript_id "STRG.58176.1"; gene_id "STRG.58176";
chr7A	StringTie	exon	10244708	10244772	1000	-	.	transcript_id "STRG.58176.1"; gene_id "STRG.58176";
chr7A	StringTie	exon	10244848	10244958	1000	-	.	transcript_id "STRG.58176.1"; gene_id "STRG.58176";
chr7A	StringTie	exon	10245147	10245214	1000	-	.	transcript_id "STRG.58176.1"; gene_id "STRG.58176";
chr7A	StringTie	exon	10245335	10245393	1000	-	.	transcript_id "STRG.58176.1"; gene_id "STRG.58176";
chr7A	StringTie	exon	10245845	10245890	1000	-	.	transcript_id "STRG.58176.1"; gene_id "STRG.58176";
chr7A	StringTie	exon	10246376	10246415	1000	-	.	transcript_id "STRG.58176.1"; gene_id "STRG.58176";
chr7A	StringTie	exon	10246829	10246912	1000	-	.	transcript_id "STRG.58176.1"; gene_id "STRG.58176";
chr7A	StringTie	exon	10247005	10247086	1000	-	.	transcript_id "STRG.58176.1"; gene_id "STRG.58176";
chr7A	StringTie	exon	10248757	10248824	1000	-	.	transcript_id "STRG.58176.1"; gene_id "STRG.58176";
chr7A	StringTie	exon	10249279	10249555	1000	-	.	transcript_id "STRG.58176.1"; gene_id "STRG.58176";
chr7A	StringTie	transcript	10243680	10249555	1000	-	.	transcript_id "STRG.58176.2"; gene_id "STRG.58176"
chr7A	StringTie	exon	10243680	10244220	1000	-	.	transcript_id "STRG.58176.2"; gene_id "STRG.58176";
chr7A	StringTie	exon	10244708	10244772	1000	-	.	transcript_id "STRG.58176.2"; gene_id "STRG.58176";
chr7A	StringTie	exon	10244848	10244958	1000	-	.	transcript_id "STRG.58176.2"; gene_id "STRG.58176";
chr7A	StringTie	exon	10245147	10245214	1000	-	.	transcript_id "STRG.58176.2"; gene_id "STRG.58176";
chr7A	StringTie	exon	10245335	10245393	1000	-	.	transcript_id "STRG.58176.2"; gene_id "STRG.58176";
chr7A	StringTie	exon	10245845	10246069	1000	-	.	transcript_id "STRG.58176.2"; gene_id "STRG.58176";
chr7A	StringTie	exon	10246376	10246415	1000	-	.	transcript_id "STRG.58176.2"; gene_id "STRG.58176";
chr7A	StringTie	exon	10246829	10246912	1000	-	.	transcript_id "STRG.58176.2"; gene_id "STRG.58176";
chr7A	StringTie	exon	10247005	10247086	1000	-	.	transcript_id "STRG.58176.2"; gene_id "STRG.58176";
chr7A	StringTie	exon	10248757	10248824	1000	-	.	transcript_id "STRG.58176.2"; gene_id "STRG.58176";
chr7A	StringTie	exon	10249279	10249555	1000	-	.	transcript_id "STRG.58176.2"; gene_id "STRG.58176";
chr7A	StringTie	transcript	10294339	10300033	1000	-	.	transcript_id "STRG.58177.1"; gene_id "STRG.58177"
chr7A	StringTie	exon	10294339	10297350	1000	-	.	transcript_id "STRG.58177.1"; gene_id "STRG.58177";
chr7A	StringTie	exon	10298022	10298861	1000	-	.	transcript_id "STRG.58177.1"; gene_id "STRG.58177";
chr7A	StringTie	exon	10299443	10299809	1000	-	.	transcript_id "STRG.58177.1"; gene_id "STRG.58177";
chr7A	StringTie	exon	10299895	10300033	1000	-	.	transcript_id "STRG.58177.1"; gene_id "STRG.58177";
chr7A	StringTie	transcript	10294339	10300033	1000	-	.	transcript_id "STRG.58177.2"; gene_id "STRG.58177"
chr7A	StringTie	exon	10294339	10297350	1000	-	.	transcript_id "STRG.58177.2"; gene_id "STRG.58177";
chr7A	StringTie	exon	10298022	10299809	1000	-	.	transcript_id "STRG.58177.2"; gene_id "STRG.58177";
chr7A	StringTie	exon	10299895	10300033	1000	-	.	transcript_id "STRG.58177.2"; gene_id "STRG.58177";
chr7A	StringTie	transcript	10295722	10297710	1000	+	.	transcript_id "STRG.58178.1"; gene_id "STRG.58178"
chr7A	StringTie	exon	10295722	10295954	1000	+	.	transcript_id "STRG.58178.1"; gene_id "STRG.58178";
chr7A	StringTie	exon	10296036	10296098	1000	+	.	transcript_id "STRG.58178.1"; gene_id "STRG.58178";
chr7A	StringTie	exon	10296223	10296339	1000	+	.	transcript_id "STRG.58178.1"; gene_id "STRG.58178";
chr7A	StringTie	exon	10296439	10296838	1000	+	.	transcript_id "STRG.58178.1"; gene_id "STRG.58178";
chr7A	StringTie	exon	10296928	10297079	1000	+	.	transcript_id "STRG.58178.1"; gene_id "STRG.58178";
chr7A	StringTie	exon	10297268	10297710	1000	+	.	transcript_id "STRG.58178.1"; gene_id "STRG.58178";
chr7A	StringTie	transcript	10582553	10588288	1000	-	.	transcript_id "STRG.58179.1"; gene_id "STRG.58179"
chr7A	StringTie	exon	10582553	10582967	1000	-	.	transcript_id "STRG.58179.1"; gene_id "STRG.58179";
chr7A	StringTie	exon	10583061	10583112	1000	-	.	transcript_id "STRG.58179.1"; gene_id "STRG.58179";
chr7A	StringTie	exon	10583655	10583762	1000	-	.	transcript_id "STRG.58179.1"; gene_id "STRG.58179";
chr7A	StringTie	exon	10584223	10584366	1000	-	.	transcript_id "STRG.58179.1"; gene_id "STRG.58179";
chr7A	StringTie	exon	10584466	10584558	1000	-	.	transcript_id "STRG.58179.1"; gene_id "STRG.58179";
chr7A	StringTie	exon	10585786	10585848	1000	-	.	transcript_id "STRG.58179.1"; gene_id "STRG.58179";
chr7A	StringTie	exon	10585950	10585991	1000	-	.	transcript_id "STRG.58179.1"; gene_id "STRG.58179";
chr7A	StringTie	exon	10586453	10586611	1000	-	.	transcript_id "STRG.58179.1"; gene_id "STRG.58179";
chr7A	StringTie	exon	10587072	10587372	1000	-	.	transcript_id "STRG.58179.1"; gene_id "STRG.58179";
chr7A	StringTie	exon	10587487	10587541	1000	-	.	transcript_id "STRG.58179.1"; gene_id "STRG.58179";
chr7A	StringTie	exon	10588144	10588288	1000	-	.	transcript_id "STRG.58179.1"; gene_id "STRG.58179";
chr7A	StringTie	transcript	10582553	10588288	1000	-	.	transcript_id "STRG.58179.2"; gene_id "STRG.58179"
chr7A	StringTie	exon	10582553	10582967	1000	-	.	transcript_id "STRG.58179.2"; gene_id "STRG.58179";
chr7A	StringTie	exon	10583061	10583112	1000	-	.	transcript_id "STRG.58179.2"; gene_id "STRG.58179";
chr7A	StringTie	exon	10583655	10583762	1000	-	.	transcript_id "STRG.58179.2"; gene_id "STRG.58179";
chr7A	StringTie	exon	10584223	10584366	1000	-	.	transcript_id "STRG.58179.2"; gene_id "STRG.58179";
chr7A	StringTie	exon	10584466	10584558	1000	-	.	transcript_id "STRG.58179.2"; gene_id "STRG.58179";
chr7A	StringTie	exon	10585786	10585848	1000	-	.	transcript_id "STRG.58179.2"; gene_id "STRG.58179";
chr7A	StringTie	exon	10585950	10585991	1000	-	.	transcript_id "STRG.58179.2"; gene_id "STRG.58179";
chr7A	StringTie	exon	10586453	10586611	1000	-	.	transcript_id "STRG.58179.2"; gene_id "STRG.58179";
chr7A	StringTie	exon	10587072	10587541	1000	-	.	transcript_id "STRG.58179.2"; gene_id "STRG.58179";
chr7A	StringTie	exon	10588144	10588288	1000	-	.	transcript_id "STRG.58179.2"; gene_id "STRG.58179";
chr7A	StringTie	transcript	10582553	10588288	1000	-	.	transcript_id "STRG.58179.3"; gene_id "STRG.58179"
chr7A	StringTie	exon	10582553	10582967	1000	-	.	transcript_id "STRG.58179.3"; gene_id "STRG.58179";
chr7A	StringTie	exon	10583061	10583112	1000	-	.	transcript_id "STRG.58179.3"; gene_id "STRG.58179";
chr7A	StringTie	exon	10583655	10583762	1000	-	.	transcript_id "STRG.58179.3"; gene_id "STRG.58179";
chr7A	StringTie	exon	10584223	10584366	1000	-	.	transcript_id "STRG.58179.3"; gene_id "STRG.58179";
chr7A	StringTie	exon	10584466	10584558	1000	-	.	transcript_id "STRG.58179.3"; gene_id "STRG.58179";
chr7A	StringTie	exon	10585786	10585848	1000	-	.	transcript_id "STRG.58179.3"; gene_id "STRG.58179";
chr7A	StringTie	exon	10585950	10585991	1000	-	.	transcript_id "STRG.58179.3"; gene_id "STRG.58179";
chr7A	StringTie	exon	10586453	10586611	1000	-	.	transcript_id "STRG.58179.3"; gene_id "STRG.58179";
chr7A	StringTie	exon	10587072	10587422	1000	-	.	transcript_id "STRG.58179.3"; gene_id "STRG.58179";
chr7A	StringTie	exon	10587487	10587541	1000	-	.	transcript_id "STRG.58179.3"; gene_id "STRG.58179";
chr7A	StringTie	exon	10588144	10588288	1000	-	.	transcript_id "STRG.58179.3"; gene_id "STRG.58179";
chr7A	StringTie	transcript	10631496	10633622	1000	-	.	transcript_id "STRG.58180.1"; gene_id "STRG.58180"
chr7A	StringTie	exon	10631496	10633303	1000	-	.	transcript_id "STRG.58180.1"; gene_id "STRG.58180";
chr7A	StringTie	exon	10633428	10633622	1000	-	.	transcript_id "STRG.58180.1"; gene_id "STRG.58180";
chr7A	StringTie	transcript	10639057	10641627	1000	+	.	transcript_id "STRG.58181.1"; gene_id "STRG.58181"
chr7A	StringTie	exon	10639057	10639901	1000	+	.	transcript_id "STRG.58181.1"; gene_id "STRG.58181";
chr7A	StringTie	exon	10639988	10641627	1000	+	.	transcript_id "STRG.58181.1"; gene_id "STRG.58181";
chr7A	StringTie	transcript	10656314	10661269	1000	+	.	transcript_id "STRG.58182.1"; gene_id "STRG.58182"
chr7A	StringTie	exon	10656314	10657193	1000	+	.	transcript_id "STRG.58182.1"; gene_id "STRG.58182";
chr7A	StringTie	exon	10658139	10658752	1000	+	.	transcript_id "STRG.58182.1"; gene_id "STRG.58182";
chr7A	StringTie	exon	10658926	10659078	1000	+	.	transcript_id "STRG.58182.1"; gene_id "STRG.58182";
chr7A	StringTie	exon	10659333	10659449	1000	+	.	transcript_id "STRG.58182.1"; gene_id "STRG.58182";
chr7A	StringTie	exon	10659536	10659640	1000	+	.	transcript_id "STRG.58182.1"; gene_id "STRG.58182";
chr7A	StringTie	exon	10659842	10659907	1000	+	.	transcript_id "STRG.58182.1"; gene_id "STRG.58182";
chr7A	StringTie	exon	10660012	10660076	1000	+	.	transcript_id "STRG.58182.1"; gene_id "STRG.58182";
chr7A	StringTie	exon	10660159	10660360	1000	+	.	transcript_id "STRG.58182.1"; gene_id "STRG.58182";
chr7A	StringTie	exon	10660569	10660718	1000	+	.	transcript_id "STRG.58182.1"; gene_id "STRG.58182";
chr7A	StringTie	exon	10660832	10661269	1000	+	.	transcript_id "STRG.58182.1"; gene_id "STRG.58182";
chr7A	StringTie	transcript	10656314	10661269	1000	+	.	transcript_id "STRG.58182.2"; gene_id "STRG.58182"
chr7A	StringTie	exon	10656314	10658752	1000	+	.	transcript_id "STRG.58182.2"; gene_id "STRG.58182";
chr7A	StringTie	exon	10658926	10659078	1000	+	.	transcript_id "STRG.58182.2"; gene_id "STRG.58182";
chr7A	StringTie	exon	10659333	10659449	1000	+	.	transcript_id "STRG.58182.2"; gene_id "STRG.58182";
chr7A	StringTie	exon	10659536	10659640	1000	+	.	transcript_id "STRG.58182.2"; gene_id "STRG.58182";
chr7A	StringTie	exon	10659842	10659907	1000	+	.	transcript_id "STRG.58182.2"; gene_id "STRG.58182";
chr7A	StringTie	exon	10660012	10660076	1000	+	.	transcript_id "STRG.58182.2"; gene_id "STRG.58182";
chr7A	StringTie	exon	10660159	10660360	1000	+	.	transcript_id "STRG.58182.2"; gene_id "STRG.58182";
chr7A	StringTie	exon	10660569	10660718	1000	+	.	transcript_id "STRG.58182.2"; gene_id "STRG.58182";
chr7A	StringTie	exon	10660832	10661269	1000	+	.	transcript_id "STRG.58182.2"; gene_id "STRG.58182";
chr7A	StringTie	transcript	10757882	10760946	1000	-	.	transcript_id "STRG.58183.1"; gene_id "STRG.58183"
chr7A	StringTie	exon	10757882	10758535	1000	-	.	transcript_id "STRG.58183.1"; gene_id "STRG.58183";
chr7A	StringTie	exon	10758626	10758723	1000	-	.	transcript_id "STRG.58183.1"; gene_id "STRG.58183";
chr7A	StringTie	exon	10758796	10758835	1000	-	.	transcript_id "STRG.58183.1"; gene_id "STRG.58183";
chr7A	StringTie	exon	10759022	10759255	1000	-	.	transcript_id "STRG.58183.1"; gene_id "STRG.58183";
chr7A	StringTie	exon	10759583	10759723	1000	-	.	transcript_id "STRG.58183.1"; gene_id "STRG.58183";
chr7A	StringTie	exon	10759863	10759911	1000	-	.	transcript_id "STRG.58183.1"; gene_id "STRG.58183";
chr7A	StringTie	exon	10759988	10760096	1000	-	.	transcript_id "STRG.58183.1"; gene_id "STRG.58183";
chr7A	StringTie	exon	10760666	10760946	1000	-	.	transcript_id "STRG.58183.1"; gene_id "STRG.58183";
chr7A	StringTie	transcript	10803919	10805855	1000	-	.	transcript_id "STRG.58184.1"; gene_id "STRG.58184"
chr7A	StringTie	exon	10803919	10804669	1000	-	.	transcript_id "STRG.58184.1"; gene_id "STRG.58184";
chr7A	StringTie	exon	10804765	10805085	1000	-	.	transcript_id "STRG.58184.1"; gene_id "STRG.58184";
chr7A	StringTie	exon	10805275	10805525	1000	-	.	transcript_id "STRG.58184.1"; gene_id "STRG.58184";
chr7A	StringTie	exon	10805655	10805855	1000	-	.	transcript_id "STRG.58184.1"; gene_id "STRG.58184";
chr7A	StringTie	transcript	10803919	10805855	1000	-	.	transcript_id "STRG.58184.2"; gene_id "STRG.58184"
chr7A	StringTie	exon	10803919	10804669	1000	-	.	transcript_id "STRG.58184.2"; gene_id "STRG.58184";
chr7A	StringTie	exon	10804765	10805085	1000	-	.	transcript_id "STRG.58184.2"; gene_id "STRG.58184";
chr7A	StringTie	exon	10805275	10805525	1000	-	.	transcript_id "STRG.58184.2"; gene_id "STRG.58184";
chr7A	StringTie	exon	10805615	10805855	1000	-	.	transcript_id "STRG.58184.2"; gene_id "STRG.58184";
chr7A	StringTie	transcript	10861740	10863513	1000	-	.	transcript_id "STRG.58185.1"; gene_id "STRG.58185"
chr7A	StringTie	exon	10861740	10862311	1000	-	.	transcript_id "STRG.58185.1"; gene_id "STRG.58185";
chr7A	StringTie	exon	10862407	10862727	1000	-	.	transcript_id "STRG.58185.1"; gene_id "STRG.58185";
chr7A	StringTie	exon	10862917	10863167	1000	-	.	transcript_id "STRG.58185.1"; gene_id "STRG.58185";
chr7A	StringTie	exon	10863297	10863513	1000	-	.	transcript_id "STRG.58185.1"; gene_id "STRG.58185";
chr7A	StringTie	transcript	10912133	10914027	1000	-	.	transcript_id "STRG.58186.1"; gene_id "STRG.58186"
chr7A	StringTie	exon	10912133	10912823	1000	-	.	transcript_id "STRG.58186.1"; gene_id "STRG.58186";
chr7A	StringTie	exon	10912919	10913239	1000	-	.	transcript_id "STRG.58186.1"; gene_id "STRG.58186";
chr7A	StringTie	exon	10913429	10913679	1000	-	.	transcript_id "STRG.58186.1"; gene_id "STRG.58186";
chr7A	StringTie	exon	10913809	10914027	1000	-	.	transcript_id "STRG.58186.1"; gene_id "STRG.58186";
chr7A	StringTie	transcript	10912133	10914027	1000	-	.	transcript_id "STRG.58186.2"; gene_id "STRG.58186"
chr7A	StringTie	exon	10912133	10912823	1000	-	.	transcript_id "STRG.58186.2"; gene_id "STRG.58186";
chr7A	StringTie	exon	10912919	10913239	1000	-	.	transcript_id "STRG.58186.2"; gene_id "STRG.58186";
chr7A	StringTie	exon	10913429	10913679	1000	-	.	transcript_id "STRG.58186.2"; gene_id "STRG.58186";
chr7A	StringTie	exon	10913769	10914027	1000	-	.	transcript_id "STRG.58186.2"; gene_id "STRG.58186";
chr7A	StringTie	transcript	11236347	11237539	1000	+	.	transcript_id "STRG.58187.1"; gene_id "STRG.58187"
chr7A	StringTie	exon	11236347	11236519	1000	+	.	transcript_id "STRG.58187.1"; gene_id "STRG.58187";
chr7A	StringTie	exon	11236608	11237539	1000	+	.	transcript_id "STRG.58187.1"; gene_id "STRG.58187";
chr7A	StringTie	transcript	11253892	11259405	1000	-	.	transcript_id "STRG.58188.1"; gene_id "STRG.58188"
chr7A	StringTie	exon	11253892	11254447	1000	-	.	transcript_id "STRG.58188.1"; gene_id "STRG.58188";
chr7A	StringTie	exon	11254543	11254804	1000	-	.	transcript_id "STRG.58188.1"; gene_id "STRG.58188";
chr7A	StringTie	exon	11255015	11255169	1000	-	.	transcript_id "STRG.58188.1"; gene_id "STRG.58188";
chr7A	StringTie	exon	11255252	11255360	1000	-	.	transcript_id "STRG.58188.1"; gene_id "STRG.58188";
chr7A	StringTie	exon	11256575	11259405	1000	-	.	transcript_id "STRG.58188.1"; gene_id "STRG.58188";
chr7A	StringTie	transcript	11260090	11265106	1000	-	.	transcript_id "STRG.58189.1"; gene_id "STRG.58189"
chr7A	StringTie	exon	11260090	11260434	1000	-	.	transcript_id "STRG.58189.1"; gene_id "STRG.58189";
chr7A	StringTie	exon	11260536	11260758	1000	-	.	transcript_id "STRG.58189.1"; gene_id "STRG.58189";
chr7A	StringTie	exon	11260848	11261019	1000	-	.	transcript_id "STRG.58189.1"; gene_id "STRG.58189";
chr7A	StringTie	exon	11261104	11261275	1000	-	.	transcript_id "STRG.58189.1"; gene_id "STRG.58189";
chr7A	StringTie	exon	11262016	11262216	1000	-	.	transcript_id "STRG.58189.1"; gene_id "STRG.58189";
chr7A	StringTie	exon	11262295	11262651	1000	-	.	transcript_id "STRG.58189.1"; gene_id "STRG.58189";
chr7A	StringTie	exon	11263073	11263157	1000	-	.	transcript_id "STRG.58189.1"; gene_id "STRG.58189";
chr7A	StringTie	exon	11263250	11263494	1000	-	.	transcript_id "STRG.58189.1"; gene_id "STRG.58189";
chr7A	StringTie	exon	11264765	11265106	1000	-	.	transcript_id "STRG.58189.1"; gene_id "STRG.58189";
chr7A	StringTie	transcript	11260090	11265106	1000	-	.	transcript_id "STRG.58189.2"; gene_id "STRG.58189"
chr7A	StringTie	exon	11260090	11260758	1000	-	.	transcript_id "STRG.58189.2"; gene_id "STRG.58189";
chr7A	StringTie	exon	11260848	11261019	1000	-	.	transcript_id "STRG.58189.2"; gene_id "STRG.58189";
chr7A	StringTie	exon	11261104	11261275	1000	-	.	transcript_id "STRG.58189.2"; gene_id "STRG.58189";
chr7A	StringTie	exon	11262016	11262216	1000	-	.	transcript_id "STRG.58189.2"; gene_id "STRG.58189";
chr7A	StringTie	exon	11262295	11262651	1000	-	.	transcript_id "STRG.58189.2"; gene_id "STRG.58189";
chr7A	StringTie	exon	11263073	11263157	1000	-	.	transcript_id "STRG.58189.2"; gene_id "STRG.58189";
chr7A	StringTie	exon	11263250	11263494	1000	-	.	transcript_id "STRG.58189.2"; gene_id "STRG.58189";
chr7A	StringTie	exon	11264765	11265106	1000	-	.	transcript_id "STRG.58189.2"; gene_id "STRG.58189";
chr7A	StringTie	transcript	11265457	11267010	1000	+	.	transcript_id "STRG.58190.1"; gene_id "STRG.58190"
chr7A	StringTie	exon	11265457	11266080	1000	+	.	transcript_id "STRG.58190.1"; gene_id "STRG.58190";
chr7A	StringTie	exon	11266209	11266351	1000	+	.	transcript_id "STRG.58190.1"; gene_id "STRG.58190";
chr7A	StringTie	exon	11266477	11267010	1000	+	.	transcript_id "STRG.58190.1"; gene_id "STRG.58190";
chr7A	StringTie	transcript	11265457	11267010	1000	+	.	transcript_id "STRG.58190.2"; gene_id "STRG.58190"
chr7A	StringTie	exon	11265457	11266351	1000	+	.	transcript_id "STRG.58190.2"; gene_id "STRG.58190";
chr7A	StringTie	exon	11266477	11267010	1000	+	.	transcript_id "STRG.58190.2"; gene_id "STRG.58190";
chr7A	StringTie	transcript	11420282	11429650	1000	+	.	transcript_id "STRG.58191.1"; gene_id "STRG.58191"
chr7A	StringTie	exon	11420282	11420352	1000	+	.	transcript_id "STRG.58191.1"; gene_id "STRG.58191";
chr7A	StringTie	exon	11420432	11421400	1000	+	.	transcript_id "STRG.58191.1"; gene_id "STRG.58191";
chr7A	StringTie	exon	11422215	11425529	1000	+	.	transcript_id "STRG.58191.1"; gene_id "STRG.58191";
chr7A	StringTie	exon	11426756	11428787	1000	+	.	transcript_id "STRG.58191.1"; gene_id "STRG.58191";
chr7A	StringTie	exon	11428903	11429224	1000	+	.	transcript_id "STRG.58191.1"; gene_id "STRG.58191";
chr7A	StringTie	exon	11429359	11429650	1000	+	.	transcript_id "STRG.58191.1"; gene_id "STRG.58191";
chr7A	StringTie	transcript	11420282	11429871	1000	+	.	transcript_id "STRG.58191.2"; gene_id "STRG.58191"
chr7A	StringTie	exon	11420282	11421400	1000	+	.	transcript_id "STRG.58191.2"; gene_id "STRG.58191";
chr7A	StringTie	exon	11422215	11425529	1000	+	.	transcript_id "STRG.58191.2"; gene_id "STRG.58191";
chr7A	StringTie	exon	11426756	11428787	1000	+	.	transcript_id "STRG.58191.2"; gene_id "STRG.58191";
chr7A	StringTie	exon	11428903	11429224	1000	+	.	transcript_id "STRG.58191.2"; gene_id "STRG.58191";
chr7A	StringTie	exon	11429359	11429871	1000	+	.	transcript_id "STRG.58191.2"; gene_id "STRG.58191";
chr7A	StringTie	transcript	11430772	11434209	1000	-	.	transcript_id "STRG.58192.1"; gene_id "STRG.58192"
chr7A	StringTie	exon	11430772	11431776	1000	-	.	transcript_id "STRG.58192.1"; gene_id "STRG.58192";
chr7A	StringTie	exon	11433470	11433524	1000	-	.	transcript_id "STRG.58192.1"; gene_id "STRG.58192";
chr7A	StringTie	exon	11433623	11433699	1000	-	.	transcript_id "STRG.58192.1"; gene_id "STRG.58192";
chr7A	StringTie	exon	11433847	11434209	1000	-	.	transcript_id "STRG.58192.1"; gene_id "STRG.58192";
chr7A	StringTie	transcript	11738610	11741042	1000	+	.	transcript_id "STRG.58193.1"; gene_id "STRG.58193"
chr7A	StringTie	exon	11738610	11741042	1000	+	.	transcript_id "STRG.58193.1"; gene_id "STRG.58193";
chr7A	StringTie	transcript	11755807	11759062	1000	+	.	transcript_id "STRG.58194.1"; gene_id "STRG.58194"
chr7A	StringTie	exon	11755807	11758436	1000	+	.	transcript_id "STRG.58194.1"; gene_id "STRG.58194";
chr7A	StringTie	exon	11758542	11758590	1000	+	.	transcript_id "STRG.58194.1"; gene_id "STRG.58194";
chr7A	StringTie	exon	11758668	11759062	1000	+	.	transcript_id "STRG.58194.1"; gene_id "STRG.58194";
chr7A	StringTie	transcript	12424017	12426542	1000	-	.	transcript_id "STRG.58195.1"; gene_id "STRG.58195"
chr7A	StringTie	exon	12424017	12425439	1000	-	.	transcript_id "STRG.58195.1"; gene_id "STRG.58195";
chr7A	StringTie	exon	12425510	12426296	1000	-	.	transcript_id "STRG.58195.1"; gene_id "STRG.58195";
chr7A	StringTie	exon	12426370	12426542	1000	-	.	transcript_id "STRG.58195.1"; gene_id "STRG.58195";
chr7A	StringTie	transcript	12485714	12489679	1000	-	.	transcript_id "STRG.58196.1"; gene_id "STRG.58196"
chr7A	StringTie	exon	12485714	12486031	1000	-	.	transcript_id "STRG.58196.1"; gene_id "STRG.58196";
chr7A	StringTie	exon	12486140	12486200	1000	-	.	transcript_id "STRG.58196.1"; gene_id "STRG.58196";
chr7A	StringTie	exon	12486412	12486655	1000	-	.	transcript_id "STRG.58196.1"; gene_id "STRG.58196";
chr7A	StringTie	exon	12486750	12486869	1000	-	.	transcript_id "STRG.58196.1"; gene_id "STRG.58196";
chr7A	StringTie	exon	12486957	12487151	1000	-	.	transcript_id "STRG.58196.1"; gene_id "STRG.58196";
chr7A	StringTie	exon	12487247	12487321	1000	-	.	transcript_id "STRG.58196.1"; gene_id "STRG.58196";
chr7A	StringTie	exon	12487418	12487504	1000	-	.	transcript_id "STRG.58196.1"; gene_id "STRG.58196";
chr7A	StringTie	exon	12487628	12488110	1000	-	.	transcript_id "STRG.58196.1"; gene_id "STRG.58196";
chr7A	StringTie	exon	12488211	12488475	1000	-	.	transcript_id "STRG.58196.1"; gene_id "STRG.58196";
chr7A	StringTie	exon	12489317	12489487	1000	-	.	transcript_id "STRG.58196.1"; gene_id "STRG.58196";
chr7A	StringTie	exon	12489582	12489679	1000	-	.	transcript_id "STRG.58196.1"; gene_id "STRG.58196";
chr7A	StringTie	transcript	12485714	12489679	1000	-	.	transcript_id "STRG.58196.2"; gene_id "STRG.58196"
chr7A	StringTie	exon	12485714	12486031	1000	-	.	transcript_id "STRG.58196.2"; gene_id "STRG.58196";
chr7A	StringTie	exon	12486140	12486655	1000	-	.	transcript_id "STRG.58196.2"; gene_id "STRG.58196";
chr7A	StringTie	exon	12486750	12487151	1000	-	.	transcript_id "STRG.58196.2"; gene_id "STRG.58196";
chr7A	StringTie	exon	12487247	12487321	1000	-	.	transcript_id "STRG.58196.2"; gene_id "STRG.58196";
chr7A	StringTie	exon	12487418	12487504	1000	-	.	transcript_id "STRG.58196.2"; gene_id "STRG.58196";
chr7A	StringTie	exon	12487628	12488110	1000	-	.	transcript_id "STRG.58196.2"; gene_id "STRG.58196";
chr7A	StringTie	exon	12488211	12488475	1000	-	.	transcript_id "STRG.58196.2"; gene_id "STRG.58196";
chr7A	StringTie	exon	12489317	12489487	1000	-	.	transcript_id "STRG.58196.2"; gene_id "STRG.58196";
chr7A	StringTie	exon	12489582	12489679	1000	-	.	transcript_id "STRG.58196.2"; gene_id "STRG.58196";
chr7A	StringTie	transcript	12485714	12489679	1000	-	.	transcript_id "STRG.58196.3"; gene_id "STRG.58196"
chr7A	StringTie	exon	12485714	12486031	1000	-	.	transcript_id "STRG.58196.3"; gene_id "STRG.58196";
chr7A	StringTie	exon	12486140	12486655	1000	-	.	transcript_id "STRG.58196.3"; gene_id "STRG.58196";
chr7A	StringTie	exon	12486750	12487151	1000	-	.	transcript_id "STRG.58196.3"; gene_id "STRG.58196";
chr7A	StringTie	exon	12487247	12487321	1000	-	.	transcript_id "STRG.58196.3"; gene_id "STRG.58196";
chr7A	StringTie	exon	12487418	12487504	1000	-	.	transcript_id "STRG.58196.3"; gene_id "STRG.58196";
chr7A	StringTie	exon	12487628	12488110	1000	-	.	transcript_id "STRG.58196.3"; gene_id "STRG.58196";
chr7A	StringTie	exon	12488211	12488475	1000	-	.	transcript_id "STRG.58196.3"; gene_id "STRG.58196";
chr7A	StringTie	exon	12489220	12489487	1000	-	.	transcript_id "STRG.58196.3"; gene_id "STRG.58196";
chr7A	StringTie	exon	12489582	12489679	1000	-	.	transcript_id "STRG.58196.3"; gene_id "STRG.58196";
chr7A	StringTie	transcript	12486034	12489679	1000	-	.	transcript_id "STRG.58196.4"; gene_id "STRG.58196"
chr7A	StringTie	exon	12486034	12486655	1000	-	.	transcript_id "STRG.58196.4"; gene_id "STRG.58196";
chr7A	StringTie	exon	12486750	12486869	1000	-	.	transcript_id "STRG.58196.4"; gene_id "STRG.58196";
chr7A	StringTie	exon	12486957	12487151	1000	-	.	transcript_id "STRG.58196.4"; gene_id "STRG.58196";
chr7A	StringTie	exon	12487247	12487321	1000	-	.	transcript_id "STRG.58196.4"; gene_id "STRG.58196";
chr7A	StringTie	exon	12487418	12487504	1000	-	.	transcript_id "STRG.58196.4"; gene_id "STRG.58196";
chr7A	StringTie	exon	12487628	12488110	1000	-	.	transcript_id "STRG.58196.4"; gene_id "STRG.58196";
chr7A	StringTie	exon	12488211	12488475	1000	-	.	transcript_id "STRG.58196.4"; gene_id "STRG.58196";
chr7A	StringTie	exon	12489153	12489487	1000	-	.	transcript_id "STRG.58196.4"; gene_id "STRG.58196";
chr7A	StringTie	exon	12489582	12489679	1000	-	.	transcript_id "STRG.58196.4"; gene_id "STRG.58196";
chr7A	StringTie	transcript	12486201	12489679	1000	-	.	transcript_id "STRG.58196.5"; gene_id "STRG.58196"
chr7A	StringTie	exon	12486201	12486655	1000	-	.	transcript_id "STRG.58196.5"; gene_id "STRG.58196";
chr7A	StringTie	exon	12486750	12486869	1000	-	.	transcript_id "STRG.58196.5"; gene_id "STRG.58196";
chr7A	StringTie	exon	12486957	12487151	1000	-	.	transcript_id "STRG.58196.5"; gene_id "STRG.58196";
chr7A	StringTie	exon	12487247	12487321	1000	-	.	transcript_id "STRG.58196.5"; gene_id "STRG.58196";
chr7A	StringTie	exon	12487418	12487504	1000	-	.	transcript_id "STRG.58196.5"; gene_id "STRG.58196";
chr7A	StringTie	exon	12487628	12488110	1000	-	.	transcript_id "STRG.58196.5"; gene_id "STRG.58196";
chr7A	StringTie	exon	12488211	12488475	1000	-	.	transcript_id "STRG.58196.5"; gene_id "STRG.58196";
chr7A	StringTie	exon	12489220	12489487	1000	-	.	transcript_id "STRG.58196.5"; gene_id "STRG.58196";
chr7A	StringTie	exon	12489582	12489679	1000	-	.	transcript_id "STRG.58196.5"; gene_id "STRG.58196";
chr7A	StringTie	transcript	12487628	12489679	1000	-	.	transcript_id "STRG.58196.6"; gene_id "STRG.58196"
chr7A	StringTie	exon	12487628	12488110	1000	-	.	transcript_id "STRG.58196.6"; gene_id "STRG.58196";
chr7A	StringTie	exon	12488211	12489487	1000	-	.	transcript_id "STRG.58196.6"; gene_id "STRG.58196";
chr7A	StringTie	exon	12489582	12489679	1000	-	.	transcript_id "STRG.58196.6"; gene_id "STRG.58196";
chr7A	StringTie	transcript	12505159	12508737	1000	-	.	transcript_id "STRG.58197.1"; gene_id "STRG.58197"
chr7A	StringTie	exon	12505159	12505692	1000	-	.	transcript_id "STRG.58197.1"; gene_id "STRG.58197";
chr7A	StringTie	exon	12505779	12506825	1000	-	.	transcript_id "STRG.58197.1"; gene_id "STRG.58197";
chr7A	StringTie	exon	12506906	12508241	1000	-	.	transcript_id "STRG.58197.1"; gene_id "STRG.58197";
chr7A	StringTie	exon	12508332	12508737	1000	-	.	transcript_id "STRG.58197.1"; gene_id "STRG.58197";
chr7A	StringTie	transcript	12505159	12508737	1000	-	.	transcript_id "STRG.58197.2"; gene_id "STRG.58197"
chr7A	StringTie	exon	12505159	12505692	1000	-	.	transcript_id "STRG.58197.2"; gene_id "STRG.58197";
chr7A	StringTie	exon	12505779	12506589	1000	-	.	transcript_id "STRG.58197.2"; gene_id "STRG.58197";
chr7A	StringTie	exon	12506685	12506825	1000	-	.	transcript_id "STRG.58197.2"; gene_id "STRG.58197";
chr7A	StringTie	exon	12506906	12508241	1000	-	.	transcript_id "STRG.58197.2"; gene_id "STRG.58197";
chr7A	StringTie	exon	12508332	12508737	1000	-	.	transcript_id "STRG.58197.2"; gene_id "STRG.58197";
chr7A	StringTie	transcript	12663056	12667024	1000	-	.	transcript_id "STRG.58198.1"; gene_id "STRG.58198"
chr7A	StringTie	exon	12663056	12664097	1000	-	.	transcript_id "STRG.58198.1"; gene_id "STRG.58198";
chr7A	StringTie	exon	12664806	12664900	1000	-	.	transcript_id "STRG.58198.1"; gene_id "STRG.58198";
chr7A	StringTie	exon	12666153	12667024	1000	-	.	transcript_id "STRG.58198.1"; gene_id "STRG.58198";
chr7A	StringTie	transcript	12663056	12667024	1000	-	.	transcript_id "STRG.58198.2"; gene_id "STRG.58198"
chr7A	StringTie	exon	12663056	12663635	1000	-	.	transcript_id "STRG.58198.2"; gene_id "STRG.58198";
chr7A	StringTie	exon	12663983	12664097	1000	-	.	transcript_id "STRG.58198.2"; gene_id "STRG.58198";
chr7A	StringTie	exon	12664806	12664900	1000	-	.	transcript_id "STRG.58198.2"; gene_id "STRG.58198";
chr7A	StringTie	exon	12666153	12667024	1000	-	.	transcript_id "STRG.58198.2"; gene_id "STRG.58198";
chr7A	StringTie	transcript	12720533	12722987	1000	+	.	transcript_id "STRG.58199.1"; gene_id "STRG.58199"
chr7A	StringTie	exon	12720533	12720695	1000	+	.	transcript_id "STRG.58199.1"; gene_id "STRG.58199";
chr7A	StringTie	exon	12721295	12721498	1000	+	.	transcript_id "STRG.58199.1"; gene_id "STRG.58199";
chr7A	StringTie	exon	12721926	12722987	1000	+	.	transcript_id "STRG.58199.1"; gene_id "STRG.58199";
chr7A	StringTie	transcript	12720533	12722987	1000	+	.	transcript_id "STRG.58199.2"; gene_id "STRG.58199"
chr7A	StringTie	exon	12720533	12720695	1000	+	.	transcript_id "STRG.58199.2"; gene_id "STRG.58199";
chr7A	StringTie	exon	12721295	12722987	1000	+	.	transcript_id "STRG.58199.2"; gene_id "STRG.58199";
chr7A	StringTie	transcript	12720533	12722987	1000	+	.	transcript_id "STRG.58199.3"; gene_id "STRG.58199"
chr7A	StringTie	exon	12720533	12720695	1000	+	.	transcript_id "STRG.58199.3"; gene_id "STRG.58199";
chr7A	StringTie	exon	12720801	12721753	1000	+	.	transcript_id "STRG.58199.3"; gene_id "STRG.58199";
chr7A	StringTie	exon	12721926	12722987	1000	+	.	transcript_id "STRG.58199.3"; gene_id "STRG.58199";
chr7A	StringTie	transcript	12720533	12722987	1000	+	.	transcript_id "STRG.58199.4"; gene_id "STRG.58199"
chr7A	StringTie	exon	12720533	12720695	1000	+	.	transcript_id "STRG.58199.4"; gene_id "STRG.58199";
chr7A	StringTie	exon	12720801	12722987	1000	+	.	transcript_id "STRG.58199.4"; gene_id "STRG.58199";
chr7A	StringTie	transcript	12720533	12722987	1000	+	.	transcript_id "STRG.58199.5"; gene_id "STRG.58199"
chr7A	StringTie	exon	12720533	12720695	1000	+	.	transcript_id "STRG.58199.5"; gene_id "STRG.58199";
chr7A	StringTie	exon	12720801	12721182	1000	+	.	transcript_id "STRG.58199.5"; gene_id "STRG.58199";
chr7A	StringTie	exon	12721295	12722987	1000	+	.	transcript_id "STRG.58199.5"; gene_id "STRG.58199";
chr7A	StringTie	transcript	12720533	12722987	1000	+	.	transcript_id "STRG.58199.6"; gene_id "STRG.58199"
chr7A	StringTie	exon	12720533	12720695	1000	+	.	transcript_id "STRG.58199.6"; gene_id "STRG.58199";
chr7A	StringTie	exon	12720801	12721182	1000	+	.	transcript_id "STRG.58199.6"; gene_id "STRG.58199";
chr7A	StringTie	exon	12721295	12721753	1000	+	.	transcript_id "STRG.58199.6"; gene_id "STRG.58199";
chr7A	StringTie	exon	12721926	12722987	1000	+	.	transcript_id "STRG.58199.6"; gene_id "STRG.58199";
chr7A	StringTie	transcript	12720533	12722987	1000	+	.	transcript_id "STRG.58199.7"; gene_id "STRG.58199"
chr7A	StringTie	exon	12720533	12720695	1000	+	.	transcript_id "STRG.58199.7"; gene_id "STRG.58199";
chr7A	StringTie	exon	12721295	12721753	1000	+	.	transcript_id "STRG.58199.7"; gene_id "STRG.58199";
chr7A	StringTie	exon	12721926	12722987	1000	+	.	transcript_id "STRG.58199.7"; gene_id "STRG.58199";
chr7A	StringTie	transcript	12830018	12834531	1000	+	.	transcript_id "STRG.58200.1"; gene_id "STRG.58200"
chr7A	StringTie	exon	12830018	12830371	1000	+	.	transcript_id "STRG.58200.1"; gene_id "STRG.58200";
chr7A	StringTie	exon	12832431	12833166	1000	+	.	transcript_id "STRG.58200.1"; gene_id "STRG.58200";
chr7A	StringTie	exon	12833284	12833373	1000	+	.	transcript_id "STRG.58200.1"; gene_id "STRG.58200";
chr7A	StringTie	exon	12833519	12833597	1000	+	.	transcript_id "STRG.58200.1"; gene_id "STRG.58200";
chr7A	StringTie	exon	12833726	12833832	1000	+	.	transcript_id "STRG.58200.1"; gene_id "STRG.58200";
chr7A	StringTie	exon	12833928	12834049	1000	+	.	transcript_id "STRG.58200.1"; gene_id "STRG.58200";
chr7A	StringTie	exon	12834164	12834531	1000	+	.	transcript_id "STRG.58200.1"; gene_id "STRG.58200";
chr7A	StringTie	transcript	12881356	12885488	1000	+	.	transcript_id "STRG.58201.1"; gene_id "STRG.58201"
chr7A	StringTie	exon	12881356	12881535	1000	+	.	transcript_id "STRG.58201.1"; gene_id "STRG.58201";
chr7A	StringTie	exon	12882314	12882566	1000	+	.	transcript_id "STRG.58201.1"; gene_id "STRG.58201";
chr7A	StringTie	exon	12882694	12882861	1000	+	.	transcript_id "STRG.58201.1"; gene_id "STRG.58201";
chr7A	StringTie	exon	12883882	12883975	1000	+	.	transcript_id "STRG.58201.1"; gene_id "STRG.58201";
chr7A	StringTie	exon	12884557	12884712	1000	+	.	transcript_id "STRG.58201.1"; gene_id "STRG.58201";
chr7A	StringTie	exon	12884833	12885488	1000	+	.	transcript_id "STRG.58201.1"; gene_id "STRG.58201";
chr7A	StringTie	transcript	13080838	13103344	1000	+	.	transcript_id "STRG.58202.1"; gene_id "STRG.58202"
chr7A	StringTie	exon	13080838	13080992	1000	+	.	transcript_id "STRG.58202.1"; gene_id "STRG.58202";
chr7A	StringTie	exon	13081512	13081635	1000	+	.	transcript_id "STRG.58202.1"; gene_id "STRG.58202";
chr7A	StringTie	exon	13081739	13081849	1000	+	.	transcript_id "STRG.58202.1"; gene_id "STRG.58202";
chr7A	StringTie	exon	13081949	13082068	1000	+	.	transcript_id "STRG.58202.1"; gene_id "STRG.58202";
chr7A	StringTie	exon	13082532	13082621	1000	+	.	transcript_id "STRG.58202.1"; gene_id "STRG.58202";
chr7A	StringTie	exon	13083469	13083566	1000	+	.	transcript_id "STRG.58202.1"; gene_id "STRG.58202";
chr7A	StringTie	exon	13083654	13083771	1000	+	.	transcript_id "STRG.58202.1"; gene_id "STRG.58202";
chr7A	StringTie	exon	13084532	13084660	1000	+	.	transcript_id "STRG.58202.1"; gene_id "STRG.58202";
chr7A	StringTie	exon	13085069	13085145	1000	+	.	transcript_id "STRG.58202.1"; gene_id "STRG.58202";
chr7A	StringTie	exon	13085235	13085313	1000	+	.	transcript_id "STRG.58202.1"; gene_id "STRG.58202";
chr7A	StringTie	exon	13086600	13086692	1000	+	.	transcript_id "STRG.58202.1"; gene_id "STRG.58202";
chr7A	StringTie	exon	13086794	13086896	1000	+	.	transcript_id "STRG.58202.1"; gene_id "STRG.58202";
chr7A	StringTie	exon	13087037	13087160	1000	+	.	transcript_id "STRG.58202.1"; gene_id "STRG.58202";
chr7A	StringTie	exon	13087277	13087466	1000	+	.	transcript_id "STRG.58202.1"; gene_id "STRG.58202";
chr7A	StringTie	exon	13087557	13087609	1000	+	.	transcript_id "STRG.58202.1"; gene_id "STRG.58202";
chr7A	StringTie	exon	13088108	13088168	1000	+	.	transcript_id "STRG.58202.1"; gene_id "STRG.58202";
chr7A	StringTie	exon	13088275	13088356	1000	+	.	transcript_id "STRG.58202.1"; gene_id "STRG.58202";
chr7A	StringTie	exon	13088522	13088571	1000	+	.	transcript_id "STRG.58202.1"; gene_id "STRG.58202";
chr7A	StringTie	exon	13088663	13088749	1000	+	.	transcript_id "STRG.58202.1"; gene_id "STRG.58202";
chr7A	StringTie	exon	13088825	13088901	1000	+	.	transcript_id "STRG.58202.1"; gene_id "STRG.58202";
chr7A	StringTie	exon	13089003	13089027	1000	+	.	transcript_id "STRG.58202.1"; gene_id "STRG.58202";
chr7A	StringTie	exon	13089501	13089598	1000	+	.	transcript_id "STRG.58202.1"; gene_id "STRG.58202";
chr7A	StringTie	exon	13089673	13089754	1000	+	.	transcript_id "STRG.58202.1"; gene_id "STRG.58202";
chr7A	StringTie	exon	13089851	13090011	1000	+	.	transcript_id "STRG.58202.1"; gene_id "STRG.58202";
chr7A	StringTie	exon	13090116	13090236	1000	+	.	transcript_id "STRG.58202.1"; gene_id "STRG.58202";
chr7A	StringTie	exon	13090395	13090492	1000	+	.	transcript_id "STRG.58202.1"; gene_id "STRG.58202";
chr7A	StringTie	exon	13090587	13090677	1000	+	.	transcript_id "STRG.58202.1"; gene_id "STRG.58202";
chr7A	StringTie	exon	13090914	13091074	1000	+	.	transcript_id "STRG.58202.1"; gene_id "STRG.58202";
chr7A	StringTie	exon	13091153	13091262	1000	+	.	transcript_id "STRG.58202.1"; gene_id "STRG.58202";
chr7A	StringTie	exon	13092266	13092397	1000	+	.	transcript_id "STRG.58202.1"; gene_id "STRG.58202";
chr7A	StringTie	exon	13092567	13092635	1000	+	.	transcript_id "STRG.58202.1"; gene_id "STRG.58202";
chr7A	StringTie	exon	13092735	13092912	1000	+	.	transcript_id "STRG.58202.1"; gene_id "STRG.58202";
chr7A	StringTie	exon	13094213	13094330	1000	+	.	transcript_id "STRG.58202.1"; gene_id "STRG.58202";
chr7A	StringTie	exon	13095337	13095456	1000	+	.	transcript_id "STRG.58202.1"; gene_id "STRG.58202";
chr7A	StringTie	exon	13096082	13096197	1000	+	.	transcript_id "STRG.58202.1"; gene_id "STRG.58202";
chr7A	StringTie	exon	13096288	13096368	1000	+	.	transcript_id "STRG.58202.1"; gene_id "STRG.58202";
chr7A	StringTie	exon	13096498	13096610	1000	+	.	transcript_id "STRG.58202.1"; gene_id "STRG.58202";
chr7A	StringTie	exon	13096981	13097033	1000	+	.	transcript_id "STRG.58202.1"; gene_id "STRG.58202";
chr7A	StringTie	exon	13097365	13097541	1000	+	.	transcript_id "STRG.58202.1"; gene_id "STRG.58202";
chr7A	StringTie	exon	13098141	13098188	1000	+	.	transcript_id "STRG.58202.1"; gene_id "STRG.58202";
chr7A	StringTie	exon	13098282	13098440	1000	+	.	transcript_id "STRG.58202.1"; gene_id "STRG.58202";
chr7A	StringTie	exon	13098527	13098640	1000	+	.	transcript_id "STRG.58202.1"; gene_id "STRG.58202";
chr7A	StringTie	exon	13098713	13098801	1000	+	.	transcript_id "STRG.58202.1"; gene_id "STRG.58202";
chr7A	StringTie	exon	13100148	13100306	1000	+	.	transcript_id "STRG.58202.1"; gene_id "STRG.58202";
chr7A	StringTie	exon	13100605	13100707	1000	+	.	transcript_id "STRG.58202.1"; gene_id "STRG.58202";
chr7A	StringTie	exon	13100815	13100934	1000	+	.	transcript_id "STRG.58202.1"; gene_id "STRG.58202";
chr7A	StringTie	exon	13101408	13101458	1000	+	.	transcript_id "STRG.58202.1"; gene_id "STRG.58202";
chr7A	StringTie	exon	13101556	13101738	1000	+	.	transcript_id "STRG.58202.1"; gene_id "STRG.58202";
chr7A	StringTie	exon	13101840	13103344	1000	+	.	transcript_id "STRG.58202.1"; gene_id "STRG.58202";
chr7A	StringTie	transcript	13442776	13446651	1000	-	.	transcript_id "STRG.58204.1"; gene_id "STRG.58204"
chr7A	StringTie	exon	13442776	13443617	1000	-	.	transcript_id "STRG.58204.1"; gene_id "STRG.58204";
chr7A	StringTie	exon	13444226	13444306	1000	-	.	transcript_id "STRG.58204.1"; gene_id "STRG.58204";
chr7A	StringTie	exon	13444720	13444795	1000	-	.	transcript_id "STRG.58204.1"; gene_id "STRG.58204";
chr7A	StringTie	exon	13444906	13445009	1000	-	.	transcript_id "STRG.58204.1"; gene_id "STRG.58204";
chr7A	StringTie	exon	13446414	13446651	1000	-	.	transcript_id "STRG.58204.1"; gene_id "STRG.58204";
chr7A	StringTie	transcript	13495984	13499723	1000	-	.	transcript_id "STRG.58203.1"; gene_id "STRG.58203"
chr7A	StringTie	exon	13495984	13496929	1000	-	.	transcript_id "STRG.58203.1"; gene_id "STRG.58203";
chr7A	StringTie	exon	13497016	13497210	1000	-	.	transcript_id "STRG.58203.1"; gene_id "STRG.58203";
chr7A	StringTie	exon	13497430	13497476	1000	-	.	transcript_id "STRG.58203.1"; gene_id "STRG.58203";
chr7A	StringTie	exon	13498411	13498462	1000	-	.	transcript_id "STRG.58203.1"; gene_id "STRG.58203";
chr7A	StringTie	exon	13499266	13499723	1000	-	.	transcript_id "STRG.58203.1"; gene_id "STRG.58203";
chr7A	StringTie	transcript	13594417	13598444	1000	+	.	transcript_id "STRG.58205.1"; gene_id "STRG.58205"
chr7A	StringTie	exon	13594417	13594615	1000	+	.	transcript_id "STRG.58205.1"; gene_id "STRG.58205";
chr7A	StringTie	exon	13595386	13596088	1000	+	.	transcript_id "STRG.58205.1"; gene_id "STRG.58205";
chr7A	StringTie	exon	13596179	13596389	1000	+	.	transcript_id "STRG.58205.1"; gene_id "STRG.58205";
chr7A	StringTie	exon	13596494	13596791	1000	+	.	transcript_id "STRG.58205.1"; gene_id "STRG.58205";
chr7A	StringTie	exon	13597268	13597735	1000	+	.	transcript_id "STRG.58205.1"; gene_id "STRG.58205";
chr7A	StringTie	exon	13597898	13598444	1000	+	.	transcript_id "STRG.58205.1"; gene_id "STRG.58205";
chr7A	StringTie	transcript	13594417	13598444	1000	+	.	transcript_id "STRG.58205.2"; gene_id "STRG.58205"
chr7A	StringTie	exon	13594417	13594615	1000	+	.	transcript_id "STRG.58205.2"; gene_id "STRG.58205";
chr7A	StringTie	exon	13594953	13595045	1000	+	.	transcript_id "STRG.58205.2"; gene_id "STRG.58205";
chr7A	StringTie	exon	13595386	13596088	1000	+	.	transcript_id "STRG.58205.2"; gene_id "STRG.58205";
chr7A	StringTie	exon	13596179	13596389	1000	+	.	transcript_id "STRG.58205.2"; gene_id "STRG.58205";
chr7A	StringTie	exon	13596494	13596791	1000	+	.	transcript_id "STRG.58205.2"; gene_id "STRG.58205";
chr7A	StringTie	exon	13597268	13597735	1000	+	.	transcript_id "STRG.58205.2"; gene_id "STRG.58205";
chr7A	StringTie	exon	13597898	13598444	1000	+	.	transcript_id "STRG.58205.2"; gene_id "STRG.58205";
chr7A	StringTie	transcript	13731452	13733706	1000	+	.	transcript_id "STRG.58207.4"; gene_id "STRG.58207"
chr7A	StringTie	exon	13731452	13731869	1000	+	.	transcript_id "STRG.58207.4"; gene_id "STRG.58207";
chr7A	StringTie	exon	13732641	13732795	1000	+	.	transcript_id "STRG.58207.4"; gene_id "STRG.58207";
chr7A	StringTie	exon	13732911	13733001	1000	+	.	transcript_id "STRG.58207.4"; gene_id "STRG.58207";
chr7A	StringTie	exon	13733410	13733706	1000	+	.	transcript_id "STRG.58207.4"; gene_id "STRG.58207";
chr7A	StringTie	transcript	13731452	13738949	1000	+	.	transcript_id "STRG.58207.1"; gene_id "STRG.58207"
chr7A	StringTie	exon	13731452	13731869	1000	+	.	transcript_id "STRG.58207.1"; gene_id "STRG.58207";
chr7A	StringTie	exon	13732641	13732795	1000	+	.	transcript_id "STRG.58207.1"; gene_id "STRG.58207";
chr7A	StringTie	exon	13732911	13733001	1000	+	.	transcript_id "STRG.58207.1"; gene_id "STRG.58207";
chr7A	StringTie	exon	13735656	13735793	1000	+	.	transcript_id "STRG.58207.1"; gene_id "STRG.58207";
chr7A	StringTie	exon	13735878	13736123	1000	+	.	transcript_id "STRG.58207.1"; gene_id "STRG.58207";
chr7A	StringTie	exon	13737182	13737289	1000	+	.	transcript_id "STRG.58207.1"; gene_id "STRG.58207";
chr7A	StringTie	exon	13737372	13737689	1000	+	.	transcript_id "STRG.58207.1"; gene_id "STRG.58207";
chr7A	StringTie	exon	13737822	13737883	1000	+	.	transcript_id "STRG.58207.1"; gene_id "STRG.58207";
chr7A	StringTie	exon	13737983	13738949	1000	+	.	transcript_id "STRG.58207.1"; gene_id "STRG.58207";
chr7A	StringTie	transcript	13731452	13738949	1000	+	.	transcript_id "STRG.58207.2"; gene_id "STRG.58207"
chr7A	StringTie	exon	13731452	13731869	1000	+	.	transcript_id "STRG.58207.2"; gene_id "STRG.58207";
chr7A	StringTie	exon	13735656	13735793	1000	+	.	transcript_id "STRG.58207.2"; gene_id "STRG.58207";
chr7A	StringTie	exon	13735878	13736123	1000	+	.	transcript_id "STRG.58207.2"; gene_id "STRG.58207";
chr7A	StringTie	exon	13737182	13737289	1000	+	.	transcript_id "STRG.58207.2"; gene_id "STRG.58207";
chr7A	StringTie	exon	13737372	13737689	1000	+	.	transcript_id "STRG.58207.2"; gene_id "STRG.58207";
chr7A	StringTie	exon	13737822	13737883	1000	+	.	transcript_id "STRG.58207.2"; gene_id "STRG.58207";
chr7A	StringTie	exon	13737983	13738949	1000	+	.	transcript_id "STRG.58207.2"; gene_id "STRG.58207";
chr7A	StringTie	transcript	13731452	13738949	1000	+	.	transcript_id "STRG.58207.3"; gene_id "STRG.58207"
chr7A	StringTie	exon	13731452	13731869	1000	+	.	transcript_id "STRG.58207.3"; gene_id "STRG.58207";
chr7A	StringTie	exon	13732641	13732795	1000	+	.	transcript_id "STRG.58207.3"; gene_id "STRG.58207";
chr7A	StringTie	exon	13732911	13733001	1000	+	.	transcript_id "STRG.58207.3"; gene_id "STRG.58207";
chr7A	StringTie	exon	13737182	13737289	1000	+	.	transcript_id "STRG.58207.3"; gene_id "STRG.58207";
chr7A	StringTie	exon	13737372	13737689	1000	+	.	transcript_id "STRG.58207.3"; gene_id "STRG.58207";
chr7A	StringTie	exon	13737822	13737883	1000	+	.	transcript_id "STRG.58207.3"; gene_id "STRG.58207";
chr7A	StringTie	exon	13737983	13738949	1000	+	.	transcript_id "STRG.58207.3"; gene_id "STRG.58207";
chr7A	StringTie	transcript	13731452	13738949	1000	+	.	transcript_id "STRG.58207.5"; gene_id "STRG.58207"
chr7A	StringTie	exon	13731452	13731869	1000	+	.	transcript_id "STRG.58207.5"; gene_id "STRG.58207";
chr7A	StringTie	exon	13732641	13732795	1000	+	.	transcript_id "STRG.58207.5"; gene_id "STRG.58207";
chr7A	StringTie	exon	13732911	13733001	1000	+	.	transcript_id "STRG.58207.5"; gene_id "STRG.58207";
chr7A	StringTie	exon	13735656	13735793	1000	+	.	transcript_id "STRG.58207.5"; gene_id "STRG.58207";
chr7A	StringTie	exon	13737182	13737289	1000	+	.	transcript_id "STRG.58207.5"; gene_id "STRG.58207";
chr7A	StringTie	exon	13737372	13737689	1000	+	.	transcript_id "STRG.58207.5"; gene_id "STRG.58207";
chr7A	StringTie	exon	13737822	13737883	1000	+	.	transcript_id "STRG.58207.5"; gene_id "STRG.58207";
chr7A	StringTie	exon	13737983	13738949	1000	+	.	transcript_id "STRG.58207.5"; gene_id "STRG.58207";
chr7A	StringTie	transcript	13769085	13778028	1000	+	.	transcript_id "STRG.58206.1"; gene_id "STRG.58206"
chr7A	StringTie	exon	13769085	13769287	1000	+	.	transcript_id "STRG.58206.1"; gene_id "STRG.58206";
chr7A	StringTie	exon	13774272	13774483	1000	+	.	transcript_id "STRG.58206.1"; gene_id "STRG.58206";
chr7A	StringTie	exon	13774723	13775635	1000	+	.	transcript_id "STRG.58206.1"; gene_id "STRG.58206";
chr7A	StringTie	exon	13775714	13778028	1000	+	.	transcript_id "STRG.58206.1"; gene_id "STRG.58206";
chr7A	StringTie	transcript	13769085	13778028	1000	+	.	transcript_id "STRG.58206.2"; gene_id "STRG.58206"
chr7A	StringTie	exon	13769085	13769287	1000	+	.	transcript_id "STRG.58206.2"; gene_id "STRG.58206";
chr7A	StringTie	exon	13774272	13774483	1000	+	.	transcript_id "STRG.58206.2"; gene_id "STRG.58206";
chr7A	StringTie	exon	13774723	13775635	1000	+	.	transcript_id "STRG.58206.2"; gene_id "STRG.58206";
chr7A	StringTie	exon	13775714	13775937	1000	+	.	transcript_id "STRG.58206.2"; gene_id "STRG.58206";
chr7A	StringTie	exon	13776106	13778028	1000	+	.	transcript_id "STRG.58206.2"; gene_id "STRG.58206";
chr7A	StringTie	transcript	13783729	13790066	1000	-	.	transcript_id "STRG.58208.1"; gene_id "STRG.58208"
chr7A	StringTie	exon	13783729	13784657	1000	-	.	transcript_id "STRG.58208.1"; gene_id "STRG.58208";
chr7A	StringTie	exon	13784755	13784816	1000	-	.	transcript_id "STRG.58208.1"; gene_id "STRG.58208";
chr7A	StringTie	exon	13784938	13785153	1000	-	.	transcript_id "STRG.58208.1"; gene_id "STRG.58208";
chr7A	StringTie	exon	13785335	13785433	1000	-	.	transcript_id "STRG.58208.1"; gene_id "STRG.58208";
chr7A	StringTie	exon	13785525	13785620	1000	-	.	transcript_id "STRG.58208.1"; gene_id "STRG.58208";
chr7A	StringTie	exon	13785978	13786241	1000	-	.	transcript_id "STRG.58208.1"; gene_id "STRG.58208";
chr7A	StringTie	exon	13786372	13786539	1000	-	.	transcript_id "STRG.58208.1"; gene_id "STRG.58208";
chr7A	StringTie	exon	13786660	13786830	1000	-	.	transcript_id "STRG.58208.1"; gene_id "STRG.58208";
chr7A	StringTie	exon	13786916	13787494	1000	-	.	transcript_id "STRG.58208.1"; gene_id "STRG.58208";
chr7A	StringTie	exon	13789604	13790066	1000	-	.	transcript_id "STRG.58208.1"; gene_id "STRG.58208";
chr7A	StringTie	transcript	13783729	13790066	1000	-	.	transcript_id "STRG.58208.2"; gene_id "STRG.58208"
chr7A	StringTie	exon	13783729	13784657	1000	-	.	transcript_id "STRG.58208.2"; gene_id "STRG.58208";
chr7A	StringTie	exon	13784755	13784816	1000	-	.	transcript_id "STRG.58208.2"; gene_id "STRG.58208";
chr7A	StringTie	exon	13784938	13785153	1000	-	.	transcript_id "STRG.58208.2"; gene_id "STRG.58208";
chr7A	StringTie	exon	13785335	13785433	1000	-	.	transcript_id "STRG.58208.2"; gene_id "STRG.58208";
chr7A	StringTie	exon	13785525	13785620	1000	-	.	transcript_id "STRG.58208.2"; gene_id "STRG.58208";
chr7A	StringTie	exon	13785978	13786241	1000	-	.	transcript_id "STRG.58208.2"; gene_id "STRG.58208";
chr7A	StringTie	exon	13786372	13786539	1000	-	.	transcript_id "STRG.58208.2"; gene_id "STRG.58208";
chr7A	StringTie	exon	13786660	13786830	1000	-	.	transcript_id "STRG.58208.2"; gene_id "STRG.58208";
chr7A	StringTie	exon	13786916	13787494	1000	-	.	transcript_id "STRG.58208.2"; gene_id "STRG.58208";
chr7A	StringTie	exon	13787685	13787837	1000	-	.	transcript_id "STRG.58208.2"; gene_id "STRG.58208";
chr7A	StringTie	exon	13789604	13790066	1000	-	.	transcript_id "STRG.58208.2"; gene_id "STRG.58208";
chr7A	StringTie	transcript	13872449	13875966	1000	+	.	transcript_id "STRG.58209.1"; gene_id "STRG.58209"
chr7A	StringTie	exon	13872449	13872867	1000	+	.	transcript_id "STRG.58209.1"; gene_id "STRG.58209";
chr7A	StringTie	exon	13872950	13873006	1000	+	.	transcript_id "STRG.58209.1"; gene_id "STRG.58209";
chr7A	StringTie	exon	13873300	13873335	1000	+	.	transcript_id "STRG.58209.1"; gene_id "STRG.58209";
chr7A	StringTie	exon	13873446	13873510	1000	+	.	transcript_id "STRG.58209.1"; gene_id "STRG.58209";
chr7A	StringTie	exon	13873639	13873702	1000	+	.	transcript_id "STRG.58209.1"; gene_id "STRG.58209";
chr7A	StringTie	exon	13874244	13874361	1000	+	.	transcript_id "STRG.58209.1"; gene_id "STRG.58209";
chr7A	StringTie	exon	13874442	13874539	1000	+	.	transcript_id "STRG.58209.1"; gene_id "STRG.58209";
chr7A	StringTie	exon	13875057	13875127	1000	+	.	transcript_id "STRG.58209.1"; gene_id "STRG.58209";
chr7A	StringTie	exon	13875255	13875282	1000	+	.	transcript_id "STRG.58209.1"; gene_id "STRG.58209";
chr7A	StringTie	exon	13875396	13875450	1000	+	.	transcript_id "STRG.58209.1"; gene_id "STRG.58209";
chr7A	StringTie	exon	13875544	13875966	1000	+	.	transcript_id "STRG.58209.1"; gene_id "STRG.58209";
chr7A	StringTie	transcript	14613021	14617005	1000	-	.	transcript_id "STRG.58210.1"; gene_id "STRG.58210"
chr7A	StringTie	exon	14613021	14613689	1000	-	.	transcript_id "STRG.58210.1"; gene_id "STRG.58210";
chr7A	StringTie	exon	14614538	14614630	1000	-	.	transcript_id "STRG.58210.1"; gene_id "STRG.58210";
chr7A	StringTie	exon	14615150	14615224	1000	-	.	transcript_id "STRG.58210.1"; gene_id "STRG.58210";
chr7A	StringTie	exon	14615589	14615663	1000	-	.	transcript_id "STRG.58210.1"; gene_id "STRG.58210";
chr7A	StringTie	exon	14615748	14615854	1000	-	.	transcript_id "STRG.58210.1"; gene_id "STRG.58210";
chr7A	StringTie	exon	14616011	14616102	1000	-	.	transcript_id "STRG.58210.1"; gene_id "STRG.58210";
chr7A	StringTie	exon	14616567	14616636	1000	-	.	transcript_id "STRG.58210.1"; gene_id "STRG.58210";
chr7A	StringTie	exon	14616725	14617005	1000	-	.	transcript_id "STRG.58210.1"; gene_id "STRG.58210";
chr7A	StringTie	transcript	15020635	15026067	1000	-	.	transcript_id "STRG.58211.1"; gene_id "STRG.58211"
chr7A	StringTie	exon	15020635	15022701	1000	-	.	transcript_id "STRG.58211.1"; gene_id "STRG.58211";
chr7A	StringTie	exon	15023124	15023931	1000	-	.	transcript_id "STRG.58211.1"; gene_id "STRG.58211";
chr7A	StringTie	exon	15024474	15025545	1000	-	.	transcript_id "STRG.58211.1"; gene_id "STRG.58211";
chr7A	StringTie	exon	15025836	15026067	1000	-	.	transcript_id "STRG.58211.1"; gene_id "STRG.58211";
chr7A	StringTie	transcript	15600685	15602394	1000	+	.	transcript_id "STRG.58212.1"; gene_id "STRG.58212"
chr7A	StringTie	exon	15600685	15600825	1000	+	.	transcript_id "STRG.58212.1"; gene_id "STRG.58212";
chr7A	StringTie	exon	15601014	15601115	1000	+	.	transcript_id "STRG.58212.1"; gene_id "STRG.58212";
chr7A	StringTie	exon	15601205	15601252	1000	+	.	transcript_id "STRG.58212.1"; gene_id "STRG.58212";
chr7A	StringTie	exon	15601780	15601867	1000	+	.	transcript_id "STRG.58212.1"; gene_id "STRG.58212";
chr7A	StringTie	exon	15601959	15602002	1000	+	.	transcript_id "STRG.58212.1"; gene_id "STRG.58212";
chr7A	StringTie	exon	15602087	15602394	1000	+	.	transcript_id "STRG.58212.1"; gene_id "STRG.58212";
chr7A	StringTie	transcript	15603035	15604801	1000	-	.	transcript_id "STRG.58213.1"; gene_id "STRG.58213"
chr7A	StringTie	exon	15603035	15604801	1000	-	.	transcript_id "STRG.58213.1"; gene_id "STRG.58213";
chr7A	StringTie	transcript	15710336	15715473	1000	+	.	transcript_id "STRG.58215.1"; gene_id "STRG.58215"
chr7A	StringTie	exon	15710336	15711958	1000	+	.	transcript_id "STRG.58215.1"; gene_id "STRG.58215";
chr7A	StringTie	exon	15712041	15712178	1000	+	.	transcript_id "STRG.58215.1"; gene_id "STRG.58215";
chr7A	StringTie	exon	15712290	15712394	1000	+	.	transcript_id "STRG.58215.1"; gene_id "STRG.58215";
chr7A	StringTie	exon	15712512	15712694	1000	+	.	transcript_id "STRG.58215.1"; gene_id "STRG.58215";
chr7A	StringTie	exon	15713158	15713335	1000	+	.	transcript_id "STRG.58215.1"; gene_id "STRG.58215";
chr7A	StringTie	exon	15713416	15713660	1000	+	.	transcript_id "STRG.58215.1"; gene_id "STRG.58215";
chr7A	StringTie	exon	15713924	15714096	1000	+	.	transcript_id "STRG.58215.1"; gene_id "STRG.58215";
chr7A	StringTie	exon	15714381	15714578	1000	+	.	transcript_id "STRG.58215.1"; gene_id "STRG.58215";
chr7A	StringTie	exon	15714764	15715473	1000	+	.	transcript_id "STRG.58215.1"; gene_id "STRG.58215";
chr7A	StringTie	transcript	15822351	15831665	1000	+	.	transcript_id "STRG.58214.1"; gene_id "STRG.58214"
chr7A	StringTie	exon	15822351	15822694	1000	+	.	transcript_id "STRG.58214.1"; gene_id "STRG.58214";
chr7A	StringTie	exon	15822798	15823223	1000	+	.	transcript_id "STRG.58214.1"; gene_id "STRG.58214";
chr7A	StringTie	exon	15824232	15824432	1000	+	.	transcript_id "STRG.58214.1"; gene_id "STRG.58214";
chr7A	StringTie	exon	15825254	15825973	1000	+	.	transcript_id "STRG.58214.1"; gene_id "STRG.58214";
chr7A	StringTie	exon	15826141	15826865	1000	+	.	transcript_id "STRG.58214.1"; gene_id "STRG.58214";
chr7A	StringTie	exon	15827068	15827143	1000	+	.	transcript_id "STRG.58214.1"; gene_id "STRG.58214";
chr7A	StringTie	exon	15827224	15827310	1000	+	.	transcript_id "STRG.58214.1"; gene_id "STRG.58214";
chr7A	StringTie	exon	15827740	15827783	1000	+	.	transcript_id "STRG.58214.1"; gene_id "STRG.58214";
chr7A	StringTie	exon	15828049	15828157	1000	+	.	transcript_id "STRG.58214.1"; gene_id "STRG.58214";
chr7A	StringTie	exon	15828245	15828304	1000	+	.	transcript_id "STRG.58214.1"; gene_id "STRG.58214";
chr7A	StringTie	exon	15828490	15828574	1000	+	.	transcript_id "STRG.58214.1"; gene_id "STRG.58214";
chr7A	StringTie	exon	15829226	15829290	1000	+	.	transcript_id "STRG.58214.1"; gene_id "STRG.58214";
chr7A	StringTie	exon	15829658	15829717	1000	+	.	transcript_id "STRG.58214.1"; gene_id "STRG.58214";
chr7A	StringTie	exon	15829923	15829967	1000	+	.	transcript_id "STRG.58214.1"; gene_id "STRG.58214";
chr7A	StringTie	exon	15830272	15830375	1000	+	.	transcript_id "STRG.58214.1"; gene_id "STRG.58214";
chr7A	StringTie	exon	15830453	15831665	1000	+	.	transcript_id "STRG.58214.1"; gene_id "STRG.58214";
chr7A	StringTie	transcript	15822351	15831665	1000	+	.	transcript_id "STRG.58214.2"; gene_id "STRG.58214"
chr7A	StringTie	exon	15822351	15822694	1000	+	.	transcript_id "STRG.58214.2"; gene_id "STRG.58214";
chr7A	StringTie	exon	15822798	15823223	1000	+	.	transcript_id "STRG.58214.2"; gene_id "STRG.58214";
chr7A	StringTie	exon	15824232	15824432	1000	+	.	transcript_id "STRG.58214.2"; gene_id "STRG.58214";
chr7A	StringTie	exon	15825254	15825973	1000	+	.	transcript_id "STRG.58214.2"; gene_id "STRG.58214";
chr7A	StringTie	exon	15826141	15826865	1000	+	.	transcript_id "STRG.58214.2"; gene_id "STRG.58214";
chr7A	StringTie	exon	15827068	15827143	1000	+	.	transcript_id "STRG.58214.2"; gene_id "STRG.58214";
chr7A	StringTie	exon	15827224	15827310	1000	+	.	transcript_id "STRG.58214.2"; gene_id "STRG.58214";
chr7A	StringTie	exon	15828049	15828157	1000	+	.	transcript_id "STRG.58214.2"; gene_id "STRG.58214";
chr7A	StringTie	exon	15828245	15828304	1000	+	.	transcript_id "STRG.58214.2"; gene_id "STRG.58214";
chr7A	StringTie	exon	15828490	15828574	1000	+	.	transcript_id "STRG.58214.2"; gene_id "STRG.58214";
chr7A	StringTie	exon	15829226	15829290	1000	+	.	transcript_id "STRG.58214.2"; gene_id "STRG.58214";
chr7A	StringTie	exon	15829658	15829717	1000	+	.	transcript_id "STRG.58214.2"; gene_id "STRG.58214";
chr7A	StringTie	exon	15829923	15829967	1000	+	.	transcript_id "STRG.58214.2"; gene_id "STRG.58214";
chr7A	StringTie	exon	15830272	15830375	1000	+	.	transcript_id "STRG.58214.2"; gene_id "STRG.58214";
chr7A	StringTie	exon	15830453	15831665	1000	+	.	transcript_id "STRG.58214.2"; gene_id "STRG.58214";
chr7A	StringTie	transcript	15822351	15831665	1000	+	.	transcript_id "STRG.58214.3"; gene_id "STRG.58214"
chr7A	StringTie	exon	15822351	15822694	1000	+	.	transcript_id "STRG.58214.3"; gene_id "STRG.58214";
chr7A	StringTie	exon	15822798	15823223	1000	+	.	transcript_id "STRG.58214.3"; gene_id "STRG.58214";
chr7A	StringTie	exon	15823427	15823620	1000	+	.	transcript_id "STRG.58214.3"; gene_id "STRG.58214";
chr7A	StringTie	exon	15824232	15824432	1000	+	.	transcript_id "STRG.58214.3"; gene_id "STRG.58214";
chr7A	StringTie	exon	15825254	15825973	1000	+	.	transcript_id "STRG.58214.3"; gene_id "STRG.58214";
chr7A	StringTie	exon	15826141	15826865	1000	+	.	transcript_id "STRG.58214.3"; gene_id "STRG.58214";
chr7A	StringTie	exon	15827068	15827143	1000	+	.	transcript_id "STRG.58214.3"; gene_id "STRG.58214";
chr7A	StringTie	exon	15827224	15827310	1000	+	.	transcript_id "STRG.58214.3"; gene_id "STRG.58214";
chr7A	StringTie	exon	15827740	15827783	1000	+	.	transcript_id "STRG.58214.3"; gene_id "STRG.58214";
chr7A	StringTie	exon	15828049	15828157	1000	+	.	transcript_id "STRG.58214.3"; gene_id "STRG.58214";
chr7A	StringTie	exon	15828245	15828304	1000	+	.	transcript_id "STRG.58214.3"; gene_id "STRG.58214";
chr7A	StringTie	exon	15828490	15828574	1000	+	.	transcript_id "STRG.58214.3"; gene_id "STRG.58214";
chr7A	StringTie	exon	15829226	15829290	1000	+	.	transcript_id "STRG.58214.3"; gene_id "STRG.58214";
chr7A	StringTie	exon	15829658	15829717	1000	+	.	transcript_id "STRG.58214.3"; gene_id "STRG.58214";
chr7A	StringTie	exon	15829923	15829967	1000	+	.	transcript_id "STRG.58214.3"; gene_id "STRG.58214";
chr7A	StringTie	exon	15830272	15830375	1000	+	.	transcript_id "STRG.58214.3"; gene_id "STRG.58214";
chr7A	StringTie	exon	15830453	15831665	1000	+	.	transcript_id "STRG.58214.3"; gene_id "STRG.58214";
chr7A	StringTie	transcript	15826141	15831665	1000	+	.	transcript_id "STRG.58214.4"; gene_id "STRG.58214"
chr7A	StringTie	exon	15826141	15826865	1000	+	.	transcript_id "STRG.58214.4"; gene_id "STRG.58214";
chr7A	StringTie	exon	15827068	15827143	1000	+	.	transcript_id "STRG.58214.4"; gene_id "STRG.58214";
chr7A	StringTie	exon	15827224	15827310	1000	+	.	transcript_id "STRG.58214.4"; gene_id "STRG.58214";
chr7A	StringTie	exon	15827740	15827783	1000	+	.	transcript_id "STRG.58214.4"; gene_id "STRG.58214";
chr7A	StringTie	exon	15828049	15828157	1000	+	.	transcript_id "STRG.58214.4"; gene_id "STRG.58214";
chr7A	StringTie	exon	15828245	15828304	1000	+	.	transcript_id "STRG.58214.4"; gene_id "STRG.58214";
chr7A	StringTie	exon	15828490	15828574	1000	+	.	transcript_id "STRG.58214.4"; gene_id "STRG.58214";
chr7A	StringTie	exon	15829226	15829290	1000	+	.	transcript_id "STRG.58214.4"; gene_id "STRG.58214";
chr7A	StringTie	exon	15829658	15829717	1000	+	.	transcript_id "STRG.58214.4"; gene_id "STRG.58214";
chr7A	StringTie	exon	15829923	15829967	1000	+	.	transcript_id "STRG.58214.4"; gene_id "STRG.58214";
chr7A	StringTie	exon	15830085	15830152	1000	+	.	transcript_id "STRG.58214.4"; gene_id "STRG.58214";
chr7A	StringTie	exon	15830272	15830375	1000	+	.	transcript_id "STRG.58214.4"; gene_id "STRG.58214";
chr7A	StringTie	exon	15830453	15831665	1000	+	.	transcript_id "STRG.58214.4"; gene_id "STRG.58214";
chr7A	StringTie	transcript	16076624	16077823	1000	+	.	transcript_id "STRG.58216.1"; gene_id "STRG.58216"
chr7A	StringTie	exon	16076624	16077080	1000	+	.	transcript_id "STRG.58216.1"; gene_id "STRG.58216";
chr7A	StringTie	exon	16077165	16077823	1000	+	.	transcript_id "STRG.58216.1"; gene_id "STRG.58216";
chr7A	StringTie	transcript	16106541	16110607	1000	+	.	transcript_id "STRG.58217.1"; gene_id "STRG.58217"
chr7A	StringTie	exon	16106541	16107478	1000	+	.	transcript_id "STRG.58217.1"; gene_id "STRG.58217";
chr7A	StringTie	exon	16108338	16110607	1000	+	.	transcript_id "STRG.58217.1"; gene_id "STRG.58217";
chr7A	StringTie	transcript	16148690	16149960	1000	+	.	transcript_id "STRG.58219.1"; gene_id "STRG.58219"
chr7A	StringTie	exon	16148690	16149267	1000	+	.	transcript_id "STRG.58219.1"; gene_id "STRG.58219";
chr7A	StringTie	exon	16149351	16149960	1000	+	.	transcript_id "STRG.58219.1"; gene_id "STRG.58219";
chr7A	StringTie	transcript	16185804	16188509	1000	+	.	transcript_id "STRG.58218.1"; gene_id "STRG.58218"
chr7A	StringTie	exon	16185804	16186195	1000	+	.	transcript_id "STRG.58218.1"; gene_id "STRG.58218";
chr7A	StringTie	exon	16186289	16188509	1000	+	.	transcript_id "STRG.58218.1"; gene_id "STRG.58218";
chr7A	StringTie	transcript	16504499	16508719	1000	+	.	transcript_id "STRG.58221.1"; gene_id "STRG.58221"
chr7A	StringTie	exon	16504499	16504720	1000	+	.	transcript_id "STRG.58221.1"; gene_id "STRG.58221";
chr7A	StringTie	exon	16505708	16508719	1000	+	.	transcript_id "STRG.58221.1"; gene_id "STRG.58221";
chr7A	StringTie	transcript	16516672	16519070	1000	+	.	transcript_id "STRG.58220.1"; gene_id "STRG.58220"
chr7A	StringTie	exon	16516672	16516836	1000	+	.	transcript_id "STRG.58220.1"; gene_id "STRG.58220";
chr7A	StringTie	exon	16517542	16519070	1000	+	.	transcript_id "STRG.58220.1"; gene_id "STRG.58220";
chr7A	StringTie	transcript	16547639	16551270	1000	+	.	transcript_id "STRG.58222.1"; gene_id "STRG.58222"
chr7A	StringTie	exon	16547639	16547768	1000	+	.	transcript_id "STRG.58222.1"; gene_id "STRG.58222";
chr7A	StringTie	exon	16548561	16551270	1000	+	.	transcript_id "STRG.58222.1"; gene_id "STRG.58222";
chr7A	StringTie	transcript	16557740	16564620	1000	-	.	transcript_id "STRG.58223.3"; gene_id "STRG.58223"
chr7A	StringTie	exon	16557740	16559342	1000	-	.	transcript_id "STRG.58223.3"; gene_id "STRG.58223";
chr7A	StringTie	exon	16562390	16562952	1000	-	.	transcript_id "STRG.58223.3"; gene_id "STRG.58223";
chr7A	StringTie	exon	16563576	16564620	1000	-	.	transcript_id "STRG.58223.3"; gene_id "STRG.58223";
chr7A	StringTie	transcript	16557740	16564853	1000	-	.	transcript_id "STRG.58223.5"; gene_id "STRG.58223"
chr7A	StringTie	exon	16557740	16559342	1000	-	.	transcript_id "STRG.58223.5"; gene_id "STRG.58223";
chr7A	StringTie	exon	16562428	16562952	1000	-	.	transcript_id "STRG.58223.5"; gene_id "STRG.58223";
chr7A	StringTie	exon	16563576	16564853	1000	-	.	transcript_id "STRG.58223.5"; gene_id "STRG.58223";
chr7A	StringTie	transcript	16557740	16565435	1000	-	.	transcript_id "STRG.58223.1"; gene_id "STRG.58223"
chr7A	StringTie	exon	16557740	16559342	1000	-	.	transcript_id "STRG.58223.1"; gene_id "STRG.58223";
chr7A	StringTie	exon	16564621	16565435	1000	-	.	transcript_id "STRG.58223.1"; gene_id "STRG.58223";
chr7A	StringTie	transcript	16557740	16565435	1000	-	.	transcript_id "STRG.58223.2"; gene_id "STRG.58223"
chr7A	StringTie	exon	16557740	16559342	1000	-	.	transcript_id "STRG.58223.2"; gene_id "STRG.58223";
chr7A	StringTie	exon	16562358	16562952	1000	-	.	transcript_id "STRG.58223.2"; gene_id "STRG.58223";
chr7A	StringTie	exon	16564621	16565435	1000	-	.	transcript_id "STRG.58223.2"; gene_id "STRG.58223";
chr7A	StringTie	transcript	16557740	16565435	1000	-	.	transcript_id "STRG.58223.4"; gene_id "STRG.58223"
chr7A	StringTie	exon	16557740	16559342	1000	-	.	transcript_id "STRG.58223.4"; gene_id "STRG.58223";
chr7A	StringTie	exon	16562428	16562952	1000	-	.	transcript_id "STRG.58223.4"; gene_id "STRG.58223";
chr7A	StringTie	exon	16564621	16565435	1000	-	.	transcript_id "STRG.58223.4"; gene_id "STRG.58223";
chr7A	StringTie	transcript	16700401	16701850	1000	-	.	transcript_id "STRG.58224.1"; gene_id "STRG.58224"
chr7A	StringTie	exon	16700401	16701218	1000	-	.	transcript_id "STRG.58224.1"; gene_id "STRG.58224";
chr7A	StringTie	exon	16701325	16701850	1000	-	.	transcript_id "STRG.58224.1"; gene_id "STRG.58224";
chr7A	StringTie	transcript	16835151	16840312	1000	-	.	transcript_id "STRG.58234.1"; gene_id "STRG.58234"
chr7A	StringTie	exon	16835151	16835419	1000	-	.	transcript_id "STRG.58234.1"; gene_id "STRG.58234";
chr7A	StringTie	exon	16835512	16835635	1000	-	.	transcript_id "STRG.58234.1"; gene_id "STRG.58234";
chr7A	StringTie	exon	16836103	16836195	1000	-	.	transcript_id "STRG.58234.1"; gene_id "STRG.58234";
chr7A	StringTie	exon	16836276	16836368	1000	-	.	transcript_id "STRG.58234.1"; gene_id "STRG.58234";
chr7A	StringTie	exon	16836505	16836609	1000	-	.	transcript_id "STRG.58234.1"; gene_id "STRG.58234";
chr7A	StringTie	exon	16836746	16836817	1000	-	.	transcript_id "STRG.58234.1"; gene_id "STRG.58234";
chr7A	StringTie	exon	16836929	16837006	1000	-	.	transcript_id "STRG.58234.1"; gene_id "STRG.58234";
chr7A	StringTie	exon	16837238	16837407	1000	-	.	transcript_id "STRG.58234.1"; gene_id "STRG.58234";
chr7A	StringTie	exon	16837486	16837720	1000	-	.	transcript_id "STRG.58234.1"; gene_id "STRG.58234";
chr7A	StringTie	exon	16837823	16838065	1000	-	.	transcript_id "STRG.58234.1"; gene_id "STRG.58234";
chr7A	StringTie	exon	16838222	16838317	1000	-	.	transcript_id "STRG.58234.1"; gene_id "STRG.58234";
chr7A	StringTie	exon	16838409	16838546	1000	-	.	transcript_id "STRG.58234.1"; gene_id "STRG.58234";
chr7A	StringTie	exon	16838788	16838913	1000	-	.	transcript_id "STRG.58234.1"; gene_id "STRG.58234";
chr7A	StringTie	exon	16839015	16839230	1000	-	.	transcript_id "STRG.58234.1"; gene_id "STRG.58234";
chr7A	StringTie	exon	16840177	16840312	1000	-	.	transcript_id "STRG.58234.1"; gene_id "STRG.58234";
chr7A	StringTie	transcript	16859319	16861609	1000	-	.	transcript_id "STRG.58225.1"; gene_id "STRG.58225"
chr7A	StringTie	exon	16859319	16860759	1000	-	.	transcript_id "STRG.58225.1"; gene_id "STRG.58225";
chr7A	StringTie	exon	16861417	16861609	1000	-	.	transcript_id "STRG.58225.1"; gene_id "STRG.58225";
chr7A	StringTie	transcript	16971686	16973939	1000	-	.	transcript_id "STRG.58226.1"; gene_id "STRG.58226"
chr7A	StringTie	exon	16971686	16973130	1000	-	.	transcript_id "STRG.58226.1"; gene_id "STRG.58226";
chr7A	StringTie	exon	16973788	16973939	1000	-	.	transcript_id "STRG.58226.1"; gene_id "STRG.58226";
chr7A	StringTie	transcript	17356529	17358886	1000	+	.	transcript_id "STRG.58227.1"; gene_id "STRG.58227"
chr7A	StringTie	exon	17356529	17356851	1000	+	.	transcript_id "STRG.58227.1"; gene_id "STRG.58227";
chr7A	StringTie	exon	17356963	17358886	1000	+	.	transcript_id "STRG.58227.1"; gene_id "STRG.58227";
chr7A	StringTie	transcript	17374549	17376851	1000	+	.	transcript_id "STRG.58228.1"; gene_id "STRG.58228"
chr7A	StringTie	exon	17374549	17374866	1000	+	.	transcript_id "STRG.58228.1"; gene_id "STRG.58228";
chr7A	StringTie	exon	17374978	17376851	1000	+	.	transcript_id "STRG.58228.1"; gene_id "STRG.58228";
chr7A	StringTie	transcript	17402274	17404183	1000	+	.	transcript_id "STRG.58229.1"; gene_id "STRG.58229"
chr7A	StringTie	exon	17402274	17402864	1000	+	.	transcript_id "STRG.58229.1"; gene_id "STRG.58229";
chr7A	StringTie	exon	17402975	17403066	1000	+	.	transcript_id "STRG.58229.1"; gene_id "STRG.58229";
chr7A	StringTie	exon	17403158	17403475	1000	+	.	transcript_id "STRG.58229.1"; gene_id "STRG.58229";
chr7A	StringTie	exon	17403580	17403775	1000	+	.	transcript_id "STRG.58229.1"; gene_id "STRG.58229";
chr7A	StringTie	exon	17403888	17404183	1000	+	.	transcript_id "STRG.58229.1"; gene_id "STRG.58229";
chr7A	StringTie	transcript	17428595	17430893	1000	+	.	transcript_id "STRG.58230.1"; gene_id "STRG.58230"
chr7A	StringTie	exon	17428595	17428909	1000	+	.	transcript_id "STRG.58230.1"; gene_id "STRG.58230";
chr7A	StringTie	exon	17429021	17430893	1000	+	.	transcript_id "STRG.58230.1"; gene_id "STRG.58230";
chr7A	StringTie	transcript	17464625	17466922	1000	+	.	transcript_id "STRG.58231.1"; gene_id "STRG.58231"
chr7A	StringTie	exon	17464625	17464937	1000	+	.	transcript_id "STRG.58231.1"; gene_id "STRG.58231";
chr7A	StringTie	exon	17465049	17466922	1000	+	.	transcript_id "STRG.58231.1"; gene_id "STRG.58231";
chr7A	StringTie	transcript	17482654	17493709	1000	+	.	transcript_id "STRG.58232.1"; gene_id "STRG.58232"
chr7A	StringTie	exon	17482654	17482945	1000	+	.	transcript_id "STRG.58232.1"; gene_id "STRG.58232";
chr7A	StringTie	exon	17483057	17483179	1000	+	.	transcript_id "STRG.58232.1"; gene_id "STRG.58232";
chr7A	StringTie	exon	17492618	17492928	1000	+	.	transcript_id "STRG.58232.1"; gene_id "STRG.58232";
chr7A	StringTie	exon	17493039	17493130	1000	+	.	transcript_id "STRG.58232.1"; gene_id "STRG.58232";
chr7A	StringTie	exon	17493222	17493709	1000	+	.	transcript_id "STRG.58232.1"; gene_id "STRG.58232";
chr7A	StringTie	transcript	18024392	18028997	1000	+	.	transcript_id "STRG.58233.1"; gene_id "STRG.58233"
chr7A	StringTie	exon	18024392	18025573	1000	+	.	transcript_id "STRG.58233.1"; gene_id "STRG.58233";
chr7A	StringTie	exon	18025940	18028997	1000	+	.	transcript_id "STRG.58233.1"; gene_id "STRG.58233";
chr7A	StringTie	transcript	18112638	18119041	1000	-	.	transcript_id "STRG.58236.1"; gene_id "STRG.58236"
chr7A	StringTie	exon	18112638	18113290	1000	-	.	transcript_id "STRG.58236.1"; gene_id "STRG.58236";
chr7A	StringTie	exon	18113439	18113556	1000	-	.	transcript_id "STRG.58236.1"; gene_id "STRG.58236";
chr7A	StringTie	exon	18113704	18113873	1000	-	.	transcript_id "STRG.58236.1"; gene_id "STRG.58236";
chr7A	StringTie	exon	18114119	18114289	1000	-	.	transcript_id "STRG.58236.1"; gene_id "STRG.58236";
chr7A	StringTie	exon	18114430	18114620	1000	-	.	transcript_id "STRG.58236.1"; gene_id "STRG.58236";
chr7A	StringTie	exon	18115049	18115124	1000	-	.	transcript_id "STRG.58236.1"; gene_id "STRG.58236";
chr7A	StringTie	exon	18115213	18115393	1000	-	.	transcript_id "STRG.58236.1"; gene_id "STRG.58236";
chr7A	StringTie	exon	18115502	18118387	1000	-	.	transcript_id "STRG.58236.1"; gene_id "STRG.58236";
chr7A	StringTie	exon	18118723	18119041	1000	-	.	transcript_id "STRG.58236.1"; gene_id "STRG.58236";
chr7A	StringTie	transcript	18112638	18119041	1000	-	.	transcript_id "STRG.58236.2"; gene_id "STRG.58236"
chr7A	StringTie	exon	18112638	18113290	1000	-	.	transcript_id "STRG.58236.2"; gene_id "STRG.58236";
chr7A	StringTie	exon	18113439	18115124	1000	-	.	transcript_id "STRG.58236.2"; gene_id "STRG.58236";
chr7A	StringTie	exon	18115213	18115393	1000	-	.	transcript_id "STRG.58236.2"; gene_id "STRG.58236";
chr7A	StringTie	exon	18115502	18119041	1000	-	.	transcript_id "STRG.58236.2"; gene_id "STRG.58236";
chr7A	StringTie	transcript	18112638	18119041	1000	-	.	transcript_id "STRG.58236.3"; gene_id "STRG.58236"
chr7A	StringTie	exon	18112638	18113290	1000	-	.	transcript_id "STRG.58236.3"; gene_id "STRG.58236";
chr7A	StringTie	exon	18113439	18113873	1000	-	.	transcript_id "STRG.58236.3"; gene_id "STRG.58236";
chr7A	StringTie	exon	18114119	18114289	1000	-	.	transcript_id "STRG.58236.3"; gene_id "STRG.58236";
chr7A	StringTie	exon	18114430	18114620	1000	-	.	transcript_id "STRG.58236.3"; gene_id "STRG.58236";
chr7A	StringTie	exon	18115049	18115124	1000	-	.	transcript_id "STRG.58236.3"; gene_id "STRG.58236";
chr7A	StringTie	exon	18115213	18115393	1000	-	.	transcript_id "STRG.58236.3"; gene_id "STRG.58236";
chr7A	StringTie	exon	18115502	18118387	1000	-	.	transcript_id "STRG.58236.3"; gene_id "STRG.58236";
chr7A	StringTie	exon	18118723	18119041	1000	-	.	transcript_id "STRG.58236.3"; gene_id "STRG.58236";
chr7A	StringTie	transcript	18121810	18128350	1000	+	.	transcript_id "STRG.58235.1"; gene_id "STRG.58235"
chr7A	StringTie	exon	18121810	18123998	1000	+	.	transcript_id "STRG.58235.1"; gene_id "STRG.58235";
chr7A	StringTie	exon	18127960	18128350	1000	+	.	transcript_id "STRG.58235.1"; gene_id "STRG.58235";
chr7A	StringTie	transcript	18131683	18136574	1000	-	.	transcript_id "STRG.58237.1"; gene_id "STRG.58237"
chr7A	StringTie	exon	18131683	18132338	1000	-	.	transcript_id "STRG.58237.1"; gene_id "STRG.58237";
chr7A	StringTie	exon	18132474	18132612	1000	-	.	transcript_id "STRG.58237.1"; gene_id "STRG.58237";
chr7A	StringTie	exon	18132904	18133007	1000	-	.	transcript_id "STRG.58237.1"; gene_id "STRG.58237";
chr7A	StringTie	exon	18133099	18135978	1000	-	.	transcript_id "STRG.58237.1"; gene_id "STRG.58237";
chr7A	StringTie	exon	18136316	18136574	1000	-	.	transcript_id "STRG.58237.1"; gene_id "STRG.58237";
chr7A	StringTie	transcript	18131683	18136574	1000	-	.	transcript_id "STRG.58237.2"; gene_id "STRG.58237"
chr7A	StringTie	exon	18131683	18132338	1000	-	.	transcript_id "STRG.58237.2"; gene_id "STRG.58237";
chr7A	StringTie	exon	18132474	18133007	1000	-	.	transcript_id "STRG.58237.2"; gene_id "STRG.58237";
chr7A	StringTie	exon	18133099	18135978	1000	-	.	transcript_id "STRG.58237.2"; gene_id "STRG.58237";
chr7A	StringTie	exon	18136316	18136574	1000	-	.	transcript_id "STRG.58237.2"; gene_id "STRG.58237";
chr7A	StringTie	transcript	18131683	18136574	1000	-	.	transcript_id "STRG.58237.3"; gene_id "STRG.58237"
chr7A	StringTie	exon	18131683	18132338	1000	-	.	transcript_id "STRG.58237.3"; gene_id "STRG.58237";
chr7A	StringTie	exon	18132474	18132612	1000	-	.	transcript_id "STRG.58237.3"; gene_id "STRG.58237";
chr7A	StringTie	exon	18135283	18135978	1000	-	.	transcript_id "STRG.58237.3"; gene_id "STRG.58237";
chr7A	StringTie	exon	18136316	18136574	1000	-	.	transcript_id "STRG.58237.3"; gene_id "STRG.58237";
chr7A	StringTie	transcript	18131683	18136574	1000	-	.	transcript_id "STRG.58237.4"; gene_id "STRG.58237"
chr7A	StringTie	exon	18131683	18135978	1000	-	.	transcript_id "STRG.58237.4"; gene_id "STRG.58237";
chr7A	StringTie	exon	18136316	18136574	1000	-	.	transcript_id "STRG.58237.4"; gene_id "STRG.58237";
chr7A	StringTie	transcript	18131683	18136574	1000	-	.	transcript_id "STRG.58237.5"; gene_id "STRG.58237"
chr7A	StringTie	exon	18131683	18133007	1000	-	.	transcript_id "STRG.58237.5"; gene_id "STRG.58237";
chr7A	StringTie	exon	18133099	18135978	1000	-	.	transcript_id "STRG.58237.5"; gene_id "STRG.58237";
chr7A	StringTie	exon	18136316	18136574	1000	-	.	transcript_id "STRG.58237.5"; gene_id "STRG.58237";
chr7A	StringTie	transcript	18131683	18136574	1000	-	.	transcript_id "STRG.58237.6"; gene_id "STRG.58237"
chr7A	StringTie	exon	18131683	18132338	1000	-	.	transcript_id "STRG.58237.6"; gene_id "STRG.58237";
chr7A	StringTie	exon	18132474	18135978	1000	-	.	transcript_id "STRG.58237.6"; gene_id "STRG.58237";
chr7A	StringTie	exon	18136316	18136574	1000	-	.	transcript_id "STRG.58237.6"; gene_id "STRG.58237";
chr7A	StringTie	transcript	18131683	18136574	1000	-	.	transcript_id "STRG.58237.7"; gene_id "STRG.58237"
chr7A	StringTie	exon	18131683	18132338	1000	-	.	transcript_id "STRG.58237.7"; gene_id "STRG.58237";
chr7A	StringTie	exon	18135283	18135978	1000	-	.	transcript_id "STRG.58237.7"; gene_id "STRG.58237";
chr7A	StringTie	exon	18136316	18136574	1000	-	.	transcript_id "STRG.58237.7"; gene_id "STRG.58237";
chr7A	StringTie	transcript	18395686	18401049	1000	-	.	transcript_id "STRG.58238.1"; gene_id "STRG.58238"
chr7A	StringTie	exon	18395686	18396108	1000	-	.	transcript_id "STRG.58238.1"; gene_id "STRG.58238";
chr7A	StringTie	exon	18396709	18396774	1000	-	.	transcript_id "STRG.58238.1"; gene_id "STRG.58238";
chr7A	StringTie	exon	18396917	18397075	1000	-	.	transcript_id "STRG.58238.1"; gene_id "STRG.58238";
chr7A	StringTie	exon	18397411	18397500	1000	-	.	transcript_id "STRG.58238.1"; gene_id "STRG.58238";
chr7A	StringTie	exon	18397604	18400436	1000	-	.	transcript_id "STRG.58238.1"; gene_id "STRG.58238";
chr7A	StringTie	exon	18400837	18401049	1000	-	.	transcript_id "STRG.58238.1"; gene_id "STRG.58238";
chr7A	StringTie	transcript	18441884	18453440	1000	-	.	transcript_id "STRG.58239.1"; gene_id "STRG.58239"
chr7A	StringTie	exon	18441884	18444200	1000	-	.	transcript_id "STRG.58239.1"; gene_id "STRG.58239";
chr7A	StringTie	exon	18452421	18453440	1000	-	.	transcript_id "STRG.58239.1"; gene_id "STRG.58239";
chr7A	StringTie	transcript	18718181	18723557	1000	-	.	transcript_id "STRG.58240.1"; gene_id "STRG.58240"
chr7A	StringTie	exon	18718181	18718612	1000	-	.	transcript_id "STRG.58240.1"; gene_id "STRG.58240";
chr7A	StringTie	exon	18719213	18719278	1000	-	.	transcript_id "STRG.58240.1"; gene_id "STRG.58240";
chr7A	StringTie	exon	18719425	18719583	1000	-	.	transcript_id "STRG.58240.1"; gene_id "STRG.58240";
chr7A	StringTie	exon	18719919	18720008	1000	-	.	transcript_id "STRG.58240.1"; gene_id "STRG.58240";
chr7A	StringTie	exon	18720112	18722944	1000	-	.	transcript_id "STRG.58240.1"; gene_id "STRG.58240";
chr7A	StringTie	exon	18723345	18723557	1000	-	.	transcript_id "STRG.58240.1"; gene_id "STRG.58240";
chr7A	StringTie	transcript	18718936	18723557	1000	-	.	transcript_id "STRG.58240.2"; gene_id "STRG.58240"
chr7A	StringTie	exon	18718936	18720008	1000	-	.	transcript_id "STRG.58240.2"; gene_id "STRG.58240";
chr7A	StringTie	exon	18720112	18722944	1000	-	.	transcript_id "STRG.58240.2"; gene_id "STRG.58240";
chr7A	StringTie	exon	18723345	18723557	1000	-	.	transcript_id "STRG.58240.2"; gene_id "STRG.58240";
chr7A	StringTie	transcript	18764411	18777293	1000	-	.	transcript_id "STRG.58241.1"; gene_id "STRG.58241"
chr7A	StringTie	exon	18764411	18766750	1000	-	.	transcript_id "STRG.58241.1"; gene_id "STRG.58241";
chr7A	StringTie	exon	18774980	18777293	1000	-	.	transcript_id "STRG.58241.1"; gene_id "STRG.58241";
chr7A	StringTie	transcript	18764411	18778003	1000	-	.	transcript_id "STRG.58241.2"; gene_id "STRG.58241"
chr7A	StringTie	exon	18764411	18766750	1000	-	.	transcript_id "STRG.58241.2"; gene_id "STRG.58241";
chr7A	StringTie	exon	18777717	18778003	1000	-	.	transcript_id "STRG.58241.2"; gene_id "STRG.58241";
chr7A	StringTie	transcript	19040801	19046171	1000	-	.	transcript_id "STRG.58242.1"; gene_id "STRG.58242"
chr7A	StringTie	exon	19040801	19041231	1000	-	.	transcript_id "STRG.58242.1"; gene_id "STRG.58242";
chr7A	StringTie	exon	19041817	19041882	1000	-	.	transcript_id "STRG.58242.1"; gene_id "STRG.58242";
chr7A	StringTie	exon	19042041	19042199	1000	-	.	transcript_id "STRG.58242.1"; gene_id "STRG.58242";
chr7A	StringTie	exon	19042535	19042624	1000	-	.	transcript_id "STRG.58242.1"; gene_id "STRG.58242";
chr7A	StringTie	exon	19042728	19046171	1000	-	.	transcript_id "STRG.58242.1"; gene_id "STRG.58242";
chr7A	StringTie	transcript	19086925	19100598	1000	-	.	transcript_id "STRG.58243.1"; gene_id "STRG.58243"
chr7A	StringTie	exon	19086925	19089382	1000	-	.	transcript_id "STRG.58243.1"; gene_id "STRG.58243";
chr7A	StringTie	exon	19100343	19100598	1000	-	.	transcript_id "STRG.58243.1"; gene_id "STRG.58243";
chr7A	StringTie	transcript	19086925	19100598	1000	-	.	transcript_id "STRG.58243.2"; gene_id "STRG.58243"
chr7A	StringTie	exon	19086925	19089382	1000	-	.	transcript_id "STRG.58243.2"; gene_id "STRG.58243";
chr7A	StringTie	exon	19097606	19100598	1000	-	.	transcript_id "STRG.58243.2"; gene_id "STRG.58243";
chr7A	StringTie	transcript	19409654	19421314	1000	-	.	transcript_id "STRG.58244.2"; gene_id "STRG.58244"
chr7A	StringTie	exon	19409654	19412011	1000	-	.	transcript_id "STRG.58244.2"; gene_id "STRG.58244";
chr7A	StringTie	exon	19420245	19421314	1000	-	.	transcript_id "STRG.58244.2"; gene_id "STRG.58244";
chr7A	StringTie	transcript	19409654	19423277	1000	-	.	transcript_id "STRG.58244.1"; gene_id "STRG.58244"
chr7A	StringTie	exon	19409654	19412011	1000	-	.	transcript_id "STRG.58244.1"; gene_id "STRG.58244";
chr7A	StringTie	exon	19422982	19423277	1000	-	.	transcript_id "STRG.58244.1"; gene_id "STRG.58244";
chr7A	StringTie	transcript	19546538	19555999	1000	-	.	transcript_id "STRG.58250.1"; gene_id "STRG.58250"
chr7A	StringTie	exon	19546538	19547603	1000	-	.	transcript_id "STRG.58250.1"; gene_id "STRG.58250";
chr7A	StringTie	exon	19551423	19551610	1000	-	.	transcript_id "STRG.58250.1"; gene_id "STRG.58250";
chr7A	StringTie	exon	19551692	19551820	1000	-	.	transcript_id "STRG.58250.1"; gene_id "STRG.58250";
chr7A	StringTie	exon	19552205	19552326	1000	-	.	transcript_id "STRG.58250.1"; gene_id "STRG.58250";
chr7A	StringTie	exon	19552473	19555370	1000	-	.	transcript_id "STRG.58250.1"; gene_id "STRG.58250";
chr7A	StringTie	exon	19555819	19555999	1000	-	.	transcript_id "STRG.58250.1"; gene_id "STRG.58250";
chr7A	StringTie	transcript	19546538	19555999	1000	-	.	transcript_id "STRG.58250.2"; gene_id "STRG.58250"
chr7A	StringTie	exon	19546538	19551119	1000	-	.	transcript_id "STRG.58250.2"; gene_id "STRG.58250";
chr7A	StringTie	exon	19551233	19551313	1000	-	.	transcript_id "STRG.58250.2"; gene_id "STRG.58250";
chr7A	StringTie	exon	19551423	19551610	1000	-	.	transcript_id "STRG.58250.2"; gene_id "STRG.58250";
chr7A	StringTie	exon	19551692	19551820	1000	-	.	transcript_id "STRG.58250.2"; gene_id "STRG.58250";
chr7A	StringTie	exon	19552205	19552326	1000	-	.	transcript_id "STRG.58250.2"; gene_id "STRG.58250";
chr7A	StringTie	exon	19552473	19555370	1000	-	.	transcript_id "STRG.58250.2"; gene_id "STRG.58250";
chr7A	StringTie	exon	19555819	19555999	1000	-	.	transcript_id "STRG.58250.2"; gene_id "STRG.58250";
chr7A	StringTie	transcript	19546538	19555999	1000	-	.	transcript_id "STRG.58250.3"; gene_id "STRG.58250"
chr7A	StringTie	exon	19546538	19547603	1000	-	.	transcript_id "STRG.58250.3"; gene_id "STRG.58250";
chr7A	StringTie	exon	19551423	19551610	1000	-	.	transcript_id "STRG.58250.3"; gene_id "STRG.58250";
chr7A	StringTie	exon	19551692	19551820	1000	-	.	transcript_id "STRG.58250.3"; gene_id "STRG.58250";
chr7A	StringTie	exon	19552205	19552326	1000	-	.	transcript_id "STRG.58250.3"; gene_id "STRG.58250";
chr7A	StringTie	exon	19552473	19554803	1000	-	.	transcript_id "STRG.58250.3"; gene_id "STRG.58250";
chr7A	StringTie	exon	19554968	19555370	1000	-	.	transcript_id "STRG.58250.3"; gene_id "STRG.58250";
chr7A	StringTie	exon	19555819	19555999	1000	-	.	transcript_id "STRG.58250.3"; gene_id "STRG.58250";
chr7A	StringTie	transcript	19547027	19555999	1000	-	.	transcript_id "STRG.58250.4"; gene_id "STRG.58250"
chr7A	StringTie	exon	19547027	19547603	1000	-	.	transcript_id "STRG.58250.4"; gene_id "STRG.58250";
chr7A	StringTie	exon	19551233	19551313	1000	-	.	transcript_id "STRG.58250.4"; gene_id "STRG.58250";
chr7A	StringTie	exon	19551423	19551610	1000	-	.	transcript_id "STRG.58250.4"; gene_id "STRG.58250";
chr7A	StringTie	exon	19551692	19551820	1000	-	.	transcript_id "STRG.58250.4"; gene_id "STRG.58250";
chr7A	StringTie	exon	19552205	19552326	1000	-	.	transcript_id "STRG.58250.4"; gene_id "STRG.58250";
chr7A	StringTie	exon	19552473	19555370	1000	-	.	transcript_id "STRG.58250.4"; gene_id "STRG.58250";
chr7A	StringTie	exon	19555819	19555999	1000	-	.	transcript_id "STRG.58250.4"; gene_id "STRG.58250";
chr7A	StringTie	transcript	19547027	19555999	1000	-	.	transcript_id "STRG.58250.5"; gene_id "STRG.58250"
chr7A	StringTie	exon	19547027	19547603	1000	-	.	transcript_id "STRG.58250.5"; gene_id "STRG.58250";
chr7A	StringTie	exon	19551423	19551568	1000	-	.	transcript_id "STRG.58250.5"; gene_id "STRG.58250";
chr7A	StringTie	exon	19551692	19551820	1000	-	.	transcript_id "STRG.58250.5"; gene_id "STRG.58250";
chr7A	StringTie	exon	19552205	19552326	1000	-	.	transcript_id "STRG.58250.5"; gene_id "STRG.58250";
chr7A	StringTie	exon	19552473	19555370	1000	-	.	transcript_id "STRG.58250.5"; gene_id "STRG.58250";
chr7A	StringTie	exon	19555819	19555999	1000	-	.	transcript_id "STRG.58250.5"; gene_id "STRG.58250";
chr7A	StringTie	transcript	19547027	19555999	1000	-	.	transcript_id "STRG.58250.6"; gene_id "STRG.58250"
chr7A	StringTie	exon	19547027	19547603	1000	-	.	transcript_id "STRG.58250.6"; gene_id "STRG.58250";
chr7A	StringTie	exon	19551233	19551313	1000	-	.	transcript_id "STRG.58250.6"; gene_id "STRG.58250";
chr7A	StringTie	exon	19551423	19551568	1000	-	.	transcript_id "STRG.58250.6"; gene_id "STRG.58250";
chr7A	StringTie	exon	19551692	19551820	1000	-	.	transcript_id "STRG.58250.6"; gene_id "STRG.58250";
chr7A	StringTie	exon	19552205	19552326	1000	-	.	transcript_id "STRG.58250.6"; gene_id "STRG.58250";
chr7A	StringTie	exon	19552473	19554803	1000	-	.	transcript_id "STRG.58250.6"; gene_id "STRG.58250";
chr7A	StringTie	exon	19554968	19555370	1000	-	.	transcript_id "STRG.58250.6"; gene_id "STRG.58250";
chr7A	StringTie	exon	19555819	19555999	1000	-	.	transcript_id "STRG.58250.6"; gene_id "STRG.58250";
chr7A	StringTie	transcript	19547027	19555999	1000	-	.	transcript_id "STRG.58250.7"; gene_id "STRG.58250"
chr7A	StringTie	exon	19547027	19547603	1000	-	.	transcript_id "STRG.58250.7"; gene_id "STRG.58250";
chr7A	StringTie	exon	19551233	19551313	1000	-	.	transcript_id "STRG.58250.7"; gene_id "STRG.58250";
chr7A	StringTie	exon	19551423	19551568	1000	-	.	transcript_id "STRG.58250.7"; gene_id "STRG.58250";
chr7A	StringTie	exon	19551692	19551820	1000	-	.	transcript_id "STRG.58250.7"; gene_id "STRG.58250";
chr7A	StringTie	exon	19552205	19552326	1000	-	.	transcript_id "STRG.58250.7"; gene_id "STRG.58250";
chr7A	StringTie	exon	19552473	19555370	1000	-	.	transcript_id "STRG.58250.7"; gene_id "STRG.58250";
chr7A	StringTie	exon	19555819	19555999	1000	-	.	transcript_id "STRG.58250.7"; gene_id "STRG.58250";
chr7A	StringTie	transcript	19547027	19555999	1000	-	.	transcript_id "STRG.58250.8"; gene_id "STRG.58250"
chr7A	StringTie	exon	19547027	19547603	1000	-	.	transcript_id "STRG.58250.8"; gene_id "STRG.58250";
chr7A	StringTie	exon	19547732	19547840	1000	-	.	transcript_id "STRG.58250.8"; gene_id "STRG.58250";
chr7A	StringTie	exon	19551233	19551313	1000	-	.	transcript_id "STRG.58250.8"; gene_id "STRG.58250";
chr7A	StringTie	exon	19551423	19551568	1000	-	.	transcript_id "STRG.58250.8"; gene_id "STRG.58250";
chr7A	StringTie	exon	19551692	19551820	1000	-	.	transcript_id "STRG.58250.8"; gene_id "STRG.58250";
chr7A	StringTie	exon	19552205	19552326	1000	-	.	transcript_id "STRG.58250.8"; gene_id "STRG.58250";
chr7A	StringTie	exon	19552473	19555370	1000	-	.	transcript_id "STRG.58250.8"; gene_id "STRG.58250";
chr7A	StringTie	exon	19555819	19555999	1000	-	.	transcript_id "STRG.58250.8"; gene_id "STRG.58250";
chr7A	StringTie	transcript	19547841	19555999	1000	-	.	transcript_id "STRG.58250.10"; gene_id "STRG.58250"
chr7A	StringTie	exon	19547841	19551119	1000	-	.	transcript_id "STRG.58250.10"; gene_id "STRG.58250";
chr7A	StringTie	exon	19551233	19551313	1000	-	.	transcript_id "STRG.58250.10"; gene_id "STRG.58250";
chr7A	StringTie	exon	19551423	19551568	1000	-	.	transcript_id "STRG.58250.10"; gene_id "STRG.58250";
chr7A	StringTie	exon	19551692	19551820	1000	-	.	transcript_id "STRG.58250.10"; gene_id "STRG.58250";
chr7A	StringTie	exon	19552205	19552326	1000	-	.	transcript_id "STRG.58250.10"; gene_id "STRG.58250";
chr7A	StringTie	exon	19552473	19555370	1000	-	.	transcript_id "STRG.58250.10"; gene_id "STRG.58250";
chr7A	StringTie	exon	19555819	19555999	1000	-	.	transcript_id "STRG.58250.10"; gene_id "STRG.58250";
chr7A	StringTie	transcript	19547841	19555999	1000	-	.	transcript_id "STRG.58250.11"; gene_id "STRG.58250"
chr7A	StringTie	exon	19547841	19551119	1000	-	.	transcript_id "STRG.58250.11"; gene_id "STRG.58250";
chr7A	StringTie	exon	19551233	19551313	1000	-	.	transcript_id "STRG.58250.11"; gene_id "STRG.58250";
chr7A	StringTie	exon	19551423	19551568	1000	-	.	transcript_id "STRG.58250.11"; gene_id "STRG.58250";
chr7A	StringTie	exon	19551692	19551820	1000	-	.	transcript_id "STRG.58250.11"; gene_id "STRG.58250";
chr7A	StringTie	exon	19552205	19552326	1000	-	.	transcript_id "STRG.58250.11"; gene_id "STRG.58250";
chr7A	StringTie	exon	19552473	19554803	1000	-	.	transcript_id "STRG.58250.11"; gene_id "STRG.58250";
chr7A	StringTie	exon	19554968	19555370	1000	-	.	transcript_id "STRG.58250.11"; gene_id "STRG.58250";
chr7A	StringTie	exon	19555819	19555999	1000	-	.	transcript_id "STRG.58250.11"; gene_id "STRG.58250";
chr7A	StringTie	transcript	19547841	19555999	1000	-	.	transcript_id "STRG.58250.9"; gene_id "STRG.58250"
chr7A	StringTie	exon	19547841	19551313	1000	-	.	transcript_id "STRG.58250.9"; gene_id "STRG.58250";
chr7A	StringTie	exon	19551423	19551610	1000	-	.	transcript_id "STRG.58250.9"; gene_id "STRG.58250";
chr7A	StringTie	exon	19551692	19551820	1000	-	.	transcript_id "STRG.58250.9"; gene_id "STRG.58250";
chr7A	StringTie	exon	19552205	19552326	1000	-	.	transcript_id "STRG.58250.9"; gene_id "STRG.58250";
chr7A	StringTie	exon	19552473	19555370	1000	-	.	transcript_id "STRG.58250.9"; gene_id "STRG.58250";
chr7A	StringTie	exon	19555819	19555999	1000	-	.	transcript_id "STRG.58250.9"; gene_id "STRG.58250";
chr7A	StringTie	transcript	19553829	19555999	1000	-	.	transcript_id "STRG.58250.12"; gene_id "STRG.58250"
chr7A	StringTie	exon	19553829	19554803	1000	-	.	transcript_id "STRG.58250.12"; gene_id "STRG.58250";
chr7A	StringTie	exon	19554968	19555370	1000	-	.	transcript_id "STRG.58250.12"; gene_id "STRG.58250";
chr7A	StringTie	exon	19555819	19555999	1000	-	.	transcript_id "STRG.58250.12"; gene_id "STRG.58250";
chr7A	StringTie	transcript	19659891	19661464	1000	+	.	transcript_id "STRG.58245.1"; gene_id "STRG.58245"
chr7A	StringTie	exon	19659891	19660381	1000	+	.	transcript_id "STRG.58245.1"; gene_id "STRG.58245";
chr7A	StringTie	exon	19660856	19661464	1000	+	.	transcript_id "STRG.58245.1"; gene_id "STRG.58245";
chr7A	StringTie	transcript	19761603	19766260	1000	-	.	transcript_id "STRG.58246.1"; gene_id "STRG.58246"
chr7A	StringTie	exon	19761603	19762121	1000	-	.	transcript_id "STRG.58246.1"; gene_id "STRG.58246";
chr7A	StringTie	exon	19762352	19762494	1000	-	.	transcript_id "STRG.58246.1"; gene_id "STRG.58246";
chr7A	StringTie	exon	19762627	19762820	1000	-	.	transcript_id "STRG.58246.1"; gene_id "STRG.58246";
chr7A	StringTie	exon	19762948	19765829	1000	-	.	transcript_id "STRG.58246.1"; gene_id "STRG.58246";
chr7A	StringTie	exon	19766067	19766260	1000	-	.	transcript_id "STRG.58246.1"; gene_id "STRG.58246";
chr7A	StringTie	transcript	19761603	19766260	1000	-	.	transcript_id "STRG.58246.2"; gene_id "STRG.58246"
chr7A	StringTie	exon	19761603	19762121	1000	-	.	transcript_id "STRG.58246.2"; gene_id "STRG.58246";
chr7A	StringTie	exon	19762352	19762494	1000	-	.	transcript_id "STRG.58246.2"; gene_id "STRG.58246";
chr7A	StringTie	exon	19762627	19762820	1000	-	.	transcript_id "STRG.58246.2"; gene_id "STRG.58246";
chr7A	StringTie	exon	19762948	19766260	1000	-	.	transcript_id "STRG.58246.2"; gene_id "STRG.58246";
chr7A	StringTie	transcript	19769075	19772095	1000	-	.	transcript_id "STRG.58247.1"; gene_id "STRG.58247"
chr7A	StringTie	exon	19769075	19769964	1000	-	.	transcript_id "STRG.58247.1"; gene_id "STRG.58247";
chr7A	StringTie	exon	19770049	19770080	1000	-	.	transcript_id "STRG.58247.1"; gene_id "STRG.58247";
chr7A	StringTie	exon	19770169	19770264	1000	-	.	transcript_id "STRG.58247.1"; gene_id "STRG.58247";
chr7A	StringTie	exon	19770338	19770418	1000	-	.	transcript_id "STRG.58247.1"; gene_id "STRG.58247";
chr7A	StringTie	exon	19770490	19772095	1000	-	.	transcript_id "STRG.58247.1"; gene_id "STRG.58247";
chr7A	StringTie	transcript	19769075	19772095	1000	-	.	transcript_id "STRG.58247.2"; gene_id "STRG.58247"
chr7A	StringTie	exon	19769075	19770080	1000	-	.	transcript_id "STRG.58247.2"; gene_id "STRG.58247";
chr7A	StringTie	exon	19770169	19770264	1000	-	.	transcript_id "STRG.58247.2"; gene_id "STRG.58247";
chr7A	StringTie	exon	19770338	19770418	1000	-	.	transcript_id "STRG.58247.2"; gene_id "STRG.58247";
chr7A	StringTie	exon	19770490	19772095	1000	-	.	transcript_id "STRG.58247.2"; gene_id "STRG.58247";
chr7A	StringTie	transcript	19773150	19781229	1000	-	.	transcript_id "STRG.58248.1"; gene_id "STRG.58248"
chr7A	StringTie	exon	19773150	19773682	1000	-	.	transcript_id "STRG.58248.1"; gene_id "STRG.58248";
chr7A	StringTie	exon	19773790	19773821	1000	-	.	transcript_id "STRG.58248.1"; gene_id "STRG.58248";
chr7A	StringTie	exon	19773913	19774007	1000	-	.	transcript_id "STRG.58248.1"; gene_id "STRG.58248";
chr7A	StringTie	exon	19774081	19774154	1000	-	.	transcript_id "STRG.58248.1"; gene_id "STRG.58248";
chr7A	StringTie	exon	19774233	19774368	1000	-	.	transcript_id "STRG.58248.1"; gene_id "STRG.58248";
chr7A	StringTie	exon	19774471	19774534	1000	-	.	transcript_id "STRG.58248.1"; gene_id "STRG.58248";
chr7A	StringTie	exon	19774604	19774666	1000	-	.	transcript_id "STRG.58248.1"; gene_id "STRG.58248";
chr7A	StringTie	exon	19774749	19774891	1000	-	.	transcript_id "STRG.58248.1"; gene_id "STRG.58248";
chr7A	StringTie	exon	19775008	19775145	1000	-	.	transcript_id "STRG.58248.1"; gene_id "STRG.58248";
chr7A	StringTie	exon	19775218	19775339	1000	-	.	transcript_id "STRG.58248.1"; gene_id "STRG.58248";
chr7A	StringTie	exon	19775418	19775583	1000	-	.	transcript_id "STRG.58248.1"; gene_id "STRG.58248";
chr7A	StringTie	exon	19775680	19775802	1000	-	.	transcript_id "STRG.58248.1"; gene_id "STRG.58248";
chr7A	StringTie	exon	19776249	19776320	1000	-	.	transcript_id "STRG.58248.1"; gene_id "STRG.58248";
chr7A	StringTie	exon	19776403	19776510	1000	-	.	transcript_id "STRG.58248.1"; gene_id "STRG.58248";
chr7A	StringTie	exon	19776943	19777059	1000	-	.	transcript_id "STRG.58248.1"; gene_id "STRG.58248";
chr7A	StringTie	exon	19777148	19777286	1000	-	.	transcript_id "STRG.58248.1"; gene_id "STRG.58248";
chr7A	StringTie	exon	19777376	19777482	1000	-	.	transcript_id "STRG.58248.1"; gene_id "STRG.58248";
chr7A	StringTie	exon	19777562	19777671	1000	-	.	transcript_id "STRG.58248.1"; gene_id "STRG.58248";
chr7A	StringTie	exon	19777883	19778016	1000	-	.	transcript_id "STRG.58248.1"; gene_id "STRG.58248";
chr7A	StringTie	exon	19778099	19778248	1000	-	.	transcript_id "STRG.58248.1"; gene_id "STRG.58248";
chr7A	StringTie	exon	19778322	19778542	1000	-	.	transcript_id "STRG.58248.1"; gene_id "STRG.58248";
chr7A	StringTie	exon	19778623	19779632	1000	-	.	transcript_id "STRG.58248.1"; gene_id "STRG.58248";
chr7A	StringTie	exon	19780951	19781229	1000	-	.	transcript_id "STRG.58248.1"; gene_id "STRG.58248";
chr7A	StringTie	transcript	19782756	19787693	1000	-	.	transcript_id "STRG.58249.1"; gene_id "STRG.58249"
chr7A	StringTie	exon	19782756	19783796	1000	-	.	transcript_id "STRG.58249.1"; gene_id "STRG.58249";
chr7A	StringTie	exon	19783889	19783997	1000	-	.	transcript_id "STRG.58249.1"; gene_id "STRG.58249";
chr7A	StringTie	exon	19784854	19787197	1000	-	.	transcript_id "STRG.58249.1"; gene_id "STRG.58249";
chr7A	StringTie	exon	19787424	19787693	1000	-	.	transcript_id "STRG.58249.1"; gene_id "STRG.58249";
chr7A	StringTie	transcript	20272885	20274038	1000	-	.	transcript_id "STRG.58251.1"; gene_id "STRG.58251"
chr7A	StringTie	exon	20272885	20274038	1000	-	.	transcript_id "STRG.58251.1"; gene_id "STRG.58251";
chr7A	StringTie	transcript	20276500	20279201	1000	-	.	transcript_id "STRG.58252.2"; gene_id "STRG.58252"
chr7A	StringTie	exon	20276500	20277020	1000	-	.	transcript_id "STRG.58252.2"; gene_id "STRG.58252";
chr7A	StringTie	exon	20277132	20277269	1000	-	.	transcript_id "STRG.58252.2"; gene_id "STRG.58252";
chr7A	StringTie	exon	20277360	20279201	1000	-	.	transcript_id "STRG.58252.2"; gene_id "STRG.58252";
chr7A	StringTie	transcript	20276500	20280330	1000	-	.	transcript_id "STRG.58252.1"; gene_id "STRG.58252"
chr7A	StringTie	exon	20276500	20277269	1000	-	.	transcript_id "STRG.58252.1"; gene_id "STRG.58252";
chr7A	StringTie	exon	20277360	20280330	1000	-	.	transcript_id "STRG.58252.1"; gene_id "STRG.58252";
chr7A	StringTie	transcript	20276500	20280330	1000	-	.	transcript_id "STRG.58252.3"; gene_id "STRG.58252"
chr7A	StringTie	exon	20276500	20277269	1000	-	.	transcript_id "STRG.58252.3"; gene_id "STRG.58252";
chr7A	StringTie	exon	20277360	20277430	1000	-	.	transcript_id "STRG.58252.3"; gene_id "STRG.58252";
chr7A	StringTie	exon	20279991	20280330	1000	-	.	transcript_id "STRG.58252.3"; gene_id "STRG.58252";
chr7A	StringTie	transcript	20276500	20280330	1000	-	.	transcript_id "STRG.58252.4"; gene_id "STRG.58252"
chr7A	StringTie	exon	20276500	20277269	1000	-	.	transcript_id "STRG.58252.4"; gene_id "STRG.58252";
chr7A	StringTie	exon	20277360	20278850	1000	-	.	transcript_id "STRG.58252.4"; gene_id "STRG.58252";
chr7A	StringTie	exon	20279991	20280330	1000	-	.	transcript_id "STRG.58252.4"; gene_id "STRG.58252";
chr7A	StringTie	transcript	20276500	20280330	1000	-	.	transcript_id "STRG.58252.5"; gene_id "STRG.58252"
chr7A	StringTie	exon	20276500	20277020	1000	-	.	transcript_id "STRG.58252.5"; gene_id "STRG.58252";
chr7A	StringTie	exon	20277132	20277269	1000	-	.	transcript_id "STRG.58252.5"; gene_id "STRG.58252";
chr7A	StringTie	exon	20277360	20277430	1000	-	.	transcript_id "STRG.58252.5"; gene_id "STRG.58252";
chr7A	StringTie	exon	20279991	20280330	1000	-	.	transcript_id "STRG.58252.5"; gene_id "STRG.58252";
chr7A	StringTie	transcript	20278790	20280330	1000	-	.	transcript_id "STRG.58252.6"; gene_id "STRG.58252"
chr7A	StringTie	exon	20278790	20278850	1000	-	.	transcript_id "STRG.58252.6"; gene_id "STRG.58252";
chr7A	StringTie	exon	20279991	20280330	1000	-	.	transcript_id "STRG.58252.6"; gene_id "STRG.58252";
chr7A	StringTie	transcript	20460230	20464736	1000	+	.	transcript_id "STRG.58253.1"; gene_id "STRG.58253"
chr7A	StringTie	exon	20460230	20464736	1000	+	.	transcript_id "STRG.58253.1"; gene_id "STRG.58253";
chr7A	StringTie	transcript	20460230	20464736	1000	+	.	transcript_id "STRG.58253.2"; gene_id "STRG.58253"
chr7A	StringTie	exon	20460230	20463887	1000	+	.	transcript_id "STRG.58253.2"; gene_id "STRG.58253";
chr7A	StringTie	exon	20463983	20464736	1000	+	.	transcript_id "STRG.58253.2"; gene_id "STRG.58253";
chr7A	StringTie	transcript	20510027	20511240	1000	+	.	transcript_id "STRG.58254.1"; gene_id "STRG.58254"
chr7A	StringTie	exon	20510027	20511240	1000	+	.	transcript_id "STRG.58254.1"; gene_id "STRG.58254";
chr7A	StringTie	transcript	20525434	20530836	1000	-	.	transcript_id "STRG.58256.1"; gene_id "STRG.58256"
chr7A	StringTie	exon	20525434	20526397	1000	-	.	transcript_id "STRG.58256.1"; gene_id "STRG.58256";
chr7A	StringTie	exon	20529628	20530836	1000	-	.	transcript_id "STRG.58256.1"; gene_id "STRG.58256";
chr7A	StringTie	transcript	20630009	20631295	1000	-	.	transcript_id "STRG.58255.1"; gene_id "STRG.58255"
chr7A	StringTie	exon	20630009	20630783	1000	-	.	transcript_id "STRG.58255.1"; gene_id "STRG.58255";
chr7A	StringTie	exon	20630876	20631295	1000	-	.	transcript_id "STRG.58255.1"; gene_id "STRG.58255";
chr7A	StringTie	transcript	20632129	20636275	1000	-	.	transcript_id "STRG.58257.1"; gene_id "STRG.58257"
chr7A	StringTie	exon	20632129	20632925	1000	-	.	transcript_id "STRG.58257.1"; gene_id "STRG.58257";
chr7A	StringTie	exon	20633380	20633544	1000	-	.	transcript_id "STRG.58257.1"; gene_id "STRG.58257";
chr7A	StringTie	exon	20633907	20633983	1000	-	.	transcript_id "STRG.58257.1"; gene_id "STRG.58257";
chr7A	StringTie	exon	20634570	20634707	1000	-	.	transcript_id "STRG.58257.1"; gene_id "STRG.58257";
chr7A	StringTie	exon	20634793	20634870	1000	-	.	transcript_id "STRG.58257.1"; gene_id "STRG.58257";
chr7A	StringTie	exon	20634959	20635080	1000	-	.	transcript_id "STRG.58257.1"; gene_id "STRG.58257";
chr7A	StringTie	exon	20635171	20635325	1000	-	.	transcript_id "STRG.58257.1"; gene_id "STRG.58257";
chr7A	StringTie	exon	20635889	20636275	1000	-	.	transcript_id "STRG.58257.1"; gene_id "STRG.58257";
chr7A	StringTie	transcript	20632129	20636275	1000	-	.	transcript_id "STRG.58257.2"; gene_id "STRG.58257"
chr7A	StringTie	exon	20632129	20632925	1000	-	.	transcript_id "STRG.58257.2"; gene_id "STRG.58257";
chr7A	StringTie	exon	20633380	20633544	1000	-	.	transcript_id "STRG.58257.2"; gene_id "STRG.58257";
chr7A	StringTie	exon	20633907	20633983	1000	-	.	transcript_id "STRG.58257.2"; gene_id "STRG.58257";
chr7A	StringTie	exon	20634570	20634707	1000	-	.	transcript_id "STRG.58257.2"; gene_id "STRG.58257";
chr7A	StringTie	exon	20634793	20634870	1000	-	.	transcript_id "STRG.58257.2"; gene_id "STRG.58257";
chr7A	StringTie	exon	20634959	20635080	1000	-	.	transcript_id "STRG.58257.2"; gene_id "STRG.58257";
chr7A	StringTie	exon	20635171	20635325	1000	-	.	transcript_id "STRG.58257.2"; gene_id "STRG.58257";
chr7A	StringTie	exon	20635754	20635814	1000	-	.	transcript_id "STRG.58257.2"; gene_id "STRG.58257";
chr7A	StringTie	exon	20635889	20636275	1000	-	.	transcript_id "STRG.58257.2"; gene_id "STRG.58257";
chr7A	StringTie	transcript	20648356	20650397	1000	-	.	transcript_id "STRG.58259.1"; gene_id "STRG.58259"
chr7A	StringTie	exon	20648356	20648638	1000	-	.	transcript_id "STRG.58259.1"; gene_id "STRG.58259";
chr7A	StringTie	exon	20648733	20648894	1000	-	.	transcript_id "STRG.58259.1"; gene_id "STRG.58259";
chr7A	StringTie	exon	20649037	20649135	1000	-	.	transcript_id "STRG.58259.1"; gene_id "STRG.58259";
chr7A	StringTie	exon	20650272	20650397	1000	-	.	transcript_id "STRG.58259.1"; gene_id "STRG.58259";
chr7A	StringTie	transcript	21099397	21102113	1000	-	.	transcript_id "STRG.58258.1"; gene_id "STRG.58258"
chr7A	StringTie	exon	21099397	21100817	1000	-	.	transcript_id "STRG.58258.1"; gene_id "STRG.58258";
chr7A	StringTie	exon	21101740	21102113	1000	-	.	transcript_id "STRG.58258.1"; gene_id "STRG.58258";
chr7A	StringTie	transcript	21128214	21132494	1000	+	.	transcript_id "STRG.58260.1"; gene_id "STRG.58260"
chr7A	StringTie	exon	21128214	21131522	1000	+	.	transcript_id "STRG.58260.1"; gene_id "STRG.58260";
chr7A	StringTie	exon	21131617	21132494	1000	+	.	transcript_id "STRG.58260.1"; gene_id "STRG.58260";
chr7A	StringTie	transcript	21128214	21132494	1000	+	.	transcript_id "STRG.58260.2"; gene_id "STRG.58260"
chr7A	StringTie	exon	21128214	21130775	1000	+	.	transcript_id "STRG.58260.2"; gene_id "STRG.58260";
chr7A	StringTie	exon	21130898	21131522	1000	+	.	transcript_id "STRG.58260.2"; gene_id "STRG.58260";
chr7A	StringTie	exon	21131617	21132494	1000	+	.	transcript_id "STRG.58260.2"; gene_id "STRG.58260";
chr7A	StringTie	transcript	21308060	21314906	1000	-	.	transcript_id "STRG.58261.1"; gene_id "STRG.58261"
chr7A	StringTie	exon	21308060	21309000	1000	-	.	transcript_id "STRG.58261.1"; gene_id "STRG.58261";
chr7A	StringTie	exon	21309399	21309852	1000	-	.	transcript_id "STRG.58261.1"; gene_id "STRG.58261";
chr7A	StringTie	exon	21314406	21314906	1000	-	.	transcript_id "STRG.58261.1"; gene_id "STRG.58261";
chr7A	StringTie	transcript	21308060	21314906	1000	-	.	transcript_id "STRG.58261.2"; gene_id "STRG.58261"
chr7A	StringTie	exon	21308060	21309000	1000	-	.	transcript_id "STRG.58261.2"; gene_id "STRG.58261";
chr7A	StringTie	exon	21314406	21314906	1000	-	.	transcript_id "STRG.58261.2"; gene_id "STRG.58261";
chr7A	StringTie	transcript	21334593	21338174	1000	+	.	transcript_id "STRG.58262.1"; gene_id "STRG.58262"
chr7A	StringTie	exon	21334593	21334988	1000	+	.	transcript_id "STRG.58262.1"; gene_id "STRG.58262";
chr7A	StringTie	exon	21335330	21335438	1000	+	.	transcript_id "STRG.58262.1"; gene_id "STRG.58262";
chr7A	StringTie	exon	21335590	21335705	1000	+	.	transcript_id "STRG.58262.1"; gene_id "STRG.58262";
chr7A	StringTie	exon	21335814	21335933	1000	+	.	transcript_id "STRG.58262.1"; gene_id "STRG.58262";
chr7A	StringTie	exon	21336045	21336134	1000	+	.	transcript_id "STRG.58262.1"; gene_id "STRG.58262";
chr7A	StringTie	exon	21336828	21336958	1000	+	.	transcript_id "STRG.58262.1"; gene_id "STRG.58262";
chr7A	StringTie	exon	21337361	21337625	1000	+	.	transcript_id "STRG.58262.1"; gene_id "STRG.58262";
chr7A	StringTie	exon	21337815	21338174	1000	+	.	transcript_id "STRG.58262.1"; gene_id "STRG.58262";
chr7A	StringTie	transcript	21540795	21546913	1000	+	.	transcript_id "STRG.58263.1"; gene_id "STRG.58263"
chr7A	StringTie	exon	21540795	21541024	1000	+	.	transcript_id "STRG.58263.1"; gene_id "STRG.58263";
chr7A	StringTie	exon	21541235	21541297	1000	+	.	transcript_id "STRG.58263.1"; gene_id "STRG.58263";
chr7A	StringTie	exon	21542112	21542624	1000	+	.	transcript_id "STRG.58263.1"; gene_id "STRG.58263";
chr7A	StringTie	exon	21542687	21543846	1000	+	.	transcript_id "STRG.58263.1"; gene_id "STRG.58263";
chr7A	StringTie	exon	21543958	21544125	1000	+	.	transcript_id "STRG.58263.1"; gene_id "STRG.58263";
chr7A	StringTie	exon	21544783	21546913	1000	+	.	transcript_id "STRG.58263.1"; gene_id "STRG.58263";
chr7A	StringTie	transcript	21540795	21546913	1000	+	.	transcript_id "STRG.58263.2"; gene_id "STRG.58263"
chr7A	StringTie	exon	21540795	21541024	1000	+	.	transcript_id "STRG.58263.2"; gene_id "STRG.58263";
chr7A	StringTie	exon	21542112	21542624	1000	+	.	transcript_id "STRG.58263.2"; gene_id "STRG.58263";
chr7A	StringTie	exon	21542687	21543846	1000	+	.	transcript_id "STRG.58263.2"; gene_id "STRG.58263";
chr7A	StringTie	exon	21543958	21544125	1000	+	.	transcript_id "STRG.58263.2"; gene_id "STRG.58263";
chr7A	StringTie	exon	21544783	21546913	1000	+	.	transcript_id "STRG.58263.2"; gene_id "STRG.58263";
chr7A	StringTie	transcript	21548102	21549772	1000	+	.	transcript_id "STRG.58264.1"; gene_id "STRG.58264"
chr7A	StringTie	exon	21548102	21548270	1000	+	.	transcript_id "STRG.58264.1"; gene_id "STRG.58264";
chr7A	StringTie	exon	21548378	21548420	1000	+	.	transcript_id "STRG.58264.1"; gene_id "STRG.58264";
chr7A	StringTie	exon	21548510	21548589	1000	+	.	transcript_id "STRG.58264.1"; gene_id "STRG.58264";
chr7A	StringTie	exon	21548697	21549772	1000	+	.	transcript_id "STRG.58264.1"; gene_id "STRG.58264";
chr7A	StringTie	transcript	21552465	21556998	1000	-	.	transcript_id "STRG.58265.1"; gene_id "STRG.58265"
chr7A	StringTie	exon	21552465	21553826	1000	-	.	transcript_id "STRG.58265.1"; gene_id "STRG.58265";
chr7A	StringTie	exon	21554768	21554973	1000	-	.	transcript_id "STRG.58265.1"; gene_id "STRG.58265";
chr7A	StringTie	exon	21556610	21556998	1000	-	.	transcript_id "STRG.58265.1"; gene_id "STRG.58265";
chr7A	StringTie	transcript	21620299	21625091	1000	+	.	transcript_id "STRG.58266.1"; gene_id "STRG.58266"
chr7A	StringTie	exon	21620299	21622453	1000	+	.	transcript_id "STRG.58266.1"; gene_id "STRG.58266";
chr7A	StringTie	exon	21623067	21624086	1000	+	.	transcript_id "STRG.58266.1"; gene_id "STRG.58266";
chr7A	StringTie	exon	21624203	21624355	1000	+	.	transcript_id "STRG.58266.1"; gene_id "STRG.58266";
chr7A	StringTie	exon	21624590	21625091	1000	+	.	transcript_id "STRG.58266.1"; gene_id "STRG.58266";
chr7A	StringTie	transcript	21714726	21717157	1000	-	.	transcript_id "STRG.58267.1"; gene_id "STRG.58267"
chr7A	StringTie	exon	21714726	21717157	1000	-	.	transcript_id "STRG.58267.1"; gene_id "STRG.58267";
chr7A	StringTie	transcript	21714726	21717157	1000	-	.	transcript_id "STRG.58267.2"; gene_id "STRG.58267"
chr7A	StringTie	exon	21714726	21716748	1000	-	.	transcript_id "STRG.58267.2"; gene_id "STRG.58267";
chr7A	StringTie	exon	21717070	21717157	1000	-	.	transcript_id "STRG.58267.2"; gene_id "STRG.58267";
chr7A	StringTie	transcript	21718578	21730155	1000	-	.	transcript_id "STRG.58268.1"; gene_id "STRG.58268"
chr7A	StringTie	exon	21718578	21719855	1000	-	.	transcript_id "STRG.58268.1"; gene_id "STRG.58268";
chr7A	StringTie	exon	21720612	21720744	1000	-	.	transcript_id "STRG.58268.1"; gene_id "STRG.58268";
chr7A	StringTie	exon	21720899	21721037	1000	-	.	transcript_id "STRG.58268.1"; gene_id "STRG.58268";
chr7A	StringTie	exon	21721171	21721247	1000	-	.	transcript_id "STRG.58268.1"; gene_id "STRG.58268";
chr7A	StringTie	exon	21721328	21721414	1000	-	.	transcript_id "STRG.58268.1"; gene_id "STRG.58268";
chr7A	StringTie	exon	21721500	21721586	1000	-	.	transcript_id "STRG.58268.1"; gene_id "STRG.58268";
chr7A	StringTie	exon	21722524	21722641	1000	-	.	transcript_id "STRG.58268.1"; gene_id "STRG.58268";
chr7A	StringTie	exon	21722726	21722796	1000	-	.	transcript_id "STRG.58268.1"; gene_id "STRG.58268";
chr7A	StringTie	exon	21723428	21723546	1000	-	.	transcript_id "STRG.58268.1"; gene_id "STRG.58268";
chr7A	StringTie	exon	21723643	21723848	1000	-	.	transcript_id "STRG.58268.1"; gene_id "STRG.58268";
chr7A	StringTie	exon	21725243	21725295	1000	-	.	transcript_id "STRG.58268.1"; gene_id "STRG.58268";
chr7A	StringTie	exon	21725382	21725528	1000	-	.	transcript_id "STRG.58268.1"; gene_id "STRG.58268";
chr7A	StringTie	exon	21726015	21726099	1000	-	.	transcript_id "STRG.58268.1"; gene_id "STRG.58268";
chr7A	StringTie	exon	21726889	21727067	1000	-	.	transcript_id "STRG.58268.1"; gene_id "STRG.58268";
chr7A	StringTie	exon	21727146	21727271	1000	-	.	transcript_id "STRG.58268.1"; gene_id "STRG.58268";
chr7A	StringTie	exon	21727550	21727681	1000	-	.	transcript_id "STRG.58268.1"; gene_id "STRG.58268";
chr7A	StringTie	exon	21727932	21728018	1000	-	.	transcript_id "STRG.58268.1"; gene_id "STRG.58268";
chr7A	StringTie	exon	21728487	21729090	1000	-	.	transcript_id "STRG.58268.1"; gene_id "STRG.58268";
chr7A	StringTie	exon	21729753	21730155	1000	-	.	transcript_id "STRG.58268.1"; gene_id "STRG.58268";
chr7A	StringTie	transcript	21866726	21870166	1000	+	.	transcript_id "STRG.58270.1"; gene_id "STRG.58270"
chr7A	StringTie	exon	21866726	21867099	1000	+	.	transcript_id "STRG.58270.1"; gene_id "STRG.58270";
chr7A	StringTie	exon	21868058	21868331	1000	+	.	transcript_id "STRG.58270.1"; gene_id "STRG.58270";
chr7A	StringTie	exon	21868445	21868527	1000	+	.	transcript_id "STRG.58270.1"; gene_id "STRG.58270";
chr7A	StringTie	exon	21868735	21868818	1000	+	.	transcript_id "STRG.58270.1"; gene_id "STRG.58270";
chr7A	StringTie	exon	21868900	21868975	1000	+	.	transcript_id "STRG.58270.1"; gene_id "STRG.58270";
chr7A	StringTie	exon	21869125	21869197	1000	+	.	transcript_id "STRG.58270.1"; gene_id "STRG.58270";
chr7A	StringTie	exon	21869303	21869376	1000	+	.	transcript_id "STRG.58270.1"; gene_id "STRG.58270";
chr7A	StringTie	exon	21869576	21869669	1000	+	.	transcript_id "STRG.58270.1"; gene_id "STRG.58270";
chr7A	StringTie	exon	21869837	21870166	1000	+	.	transcript_id "STRG.58270.1"; gene_id "STRG.58270";
chr7A	StringTie	transcript	21919294	21924737	1000	+	.	transcript_id "STRG.58269.1"; gene_id "STRG.58269"
chr7A	StringTie	exon	21919294	21919414	1000	+	.	transcript_id "STRG.58269.1"; gene_id "STRG.58269";
chr7A	StringTie	exon	21919518	21919706	1000	+	.	transcript_id "STRG.58269.1"; gene_id "STRG.58269";
chr7A	StringTie	exon	21919790	21919917	1000	+	.	transcript_id "STRG.58269.1"; gene_id "STRG.58269";
chr7A	StringTie	exon	21921389	21924224	1000	+	.	transcript_id "STRG.58269.1"; gene_id "STRG.58269";
chr7A	StringTie	exon	21924314	21924737	1000	+	.	transcript_id "STRG.58269.1"; gene_id "STRG.58269";
chr7A	StringTie	transcript	21919294	21924737	1000	+	.	transcript_id "STRG.58269.2"; gene_id "STRG.58269"
chr7A	StringTie	exon	21919294	21919414	1000	+	.	transcript_id "STRG.58269.2"; gene_id "STRG.58269";
chr7A	StringTie	exon	21919518	21919706	1000	+	.	transcript_id "STRG.58269.2"; gene_id "STRG.58269";
chr7A	StringTie	exon	21919790	21919917	1000	+	.	transcript_id "STRG.58269.2"; gene_id "STRG.58269";
chr7A	StringTie	exon	21920214	21920287	1000	+	.	transcript_id "STRG.58269.2"; gene_id "STRG.58269";
chr7A	StringTie	exon	21921389	21924224	1000	+	.	transcript_id "STRG.58269.2"; gene_id "STRG.58269";
chr7A	StringTie	exon	21924314	21924737	1000	+	.	transcript_id "STRG.58269.2"; gene_id "STRG.58269";
chr7A	StringTie	transcript	22012292	22016815	1000	+	.	transcript_id "STRG.58271.1"; gene_id "STRG.58271"
chr7A	StringTie	exon	22012292	22012644	1000	+	.	transcript_id "STRG.58271.1"; gene_id "STRG.58271";
chr7A	StringTie	exon	22013334	22016193	1000	+	.	transcript_id "STRG.58271.1"; gene_id "STRG.58271";
chr7A	StringTie	exon	22016274	22016815	1000	+	.	transcript_id "STRG.58271.1"; gene_id "STRG.58271";
chr7A	StringTie	transcript	22031503	22040415	1000	+	.	transcript_id "STRG.58272.1"; gene_id "STRG.58272"
chr7A	StringTie	exon	22031503	22031770	1000	+	.	transcript_id "STRG.58272.1"; gene_id "STRG.58272";
chr7A	StringTie	exon	22032194	22032424	1000	+	.	transcript_id "STRG.58272.1"; gene_id "STRG.58272";
chr7A	StringTie	exon	22033402	22033549	1000	+	.	transcript_id "STRG.58272.1"; gene_id "STRG.58272";
chr7A	StringTie	exon	22034420	22035426	1000	+	.	transcript_id "STRG.58272.1"; gene_id "STRG.58272";
chr7A	StringTie	exon	22035504	22035785	1000	+	.	transcript_id "STRG.58272.1"; gene_id "STRG.58272";
chr7A	StringTie	exon	22037107	22039953	1000	+	.	transcript_id "STRG.58272.1"; gene_id "STRG.58272";
chr7A	StringTie	exon	22040066	22040415	1000	+	.	transcript_id "STRG.58272.1"; gene_id "STRG.58272";
chr7A	StringTie	transcript	22126436	22138352	1000	+	.	transcript_id "STRG.58273.1"; gene_id "STRG.58273"
chr7A	StringTie	exon	22126436	22126630	1000	+	.	transcript_id "STRG.58273.1"; gene_id "STRG.58273";
chr7A	StringTie	exon	22126713	22126851	1000	+	.	transcript_id "STRG.58273.1"; gene_id "STRG.58273";
chr7A	StringTie	exon	22126939	22126997	1000	+	.	transcript_id "STRG.58273.1"; gene_id "STRG.58273";
chr7A	StringTie	exon	22127132	22127207	1000	+	.	transcript_id "STRG.58273.1"; gene_id "STRG.58273";
chr7A	StringTie	exon	22133598	22134017	1000	+	.	transcript_id "STRG.58273.1"; gene_id "STRG.58273";
chr7A	StringTie	exon	22134103	22134183	1000	+	.	transcript_id "STRG.58273.1"; gene_id "STRG.58273";
chr7A	StringTie	exon	22134947	22137787	1000	+	.	transcript_id "STRG.58273.1"; gene_id "STRG.58273";
chr7A	StringTie	exon	22137918	22138352	1000	+	.	transcript_id "STRG.58273.1"; gene_id "STRG.58273";
chr7A	StringTie	transcript	22126436	22138352	1000	+	.	transcript_id "STRG.58273.2"; gene_id "STRG.58273"
chr7A	StringTie	exon	22126436	22126630	1000	+	.	transcript_id "STRG.58273.2"; gene_id "STRG.58273";
chr7A	StringTie	exon	22126713	22126997	1000	+	.	transcript_id "STRG.58273.2"; gene_id "STRG.58273";
chr7A	StringTie	exon	22127132	22127207	1000	+	.	transcript_id "STRG.58273.2"; gene_id "STRG.58273";
chr7A	StringTie	exon	22127615	22127690	1000	+	.	transcript_id "STRG.58273.2"; gene_id "STRG.58273";
chr7A	StringTie	exon	22133598	22134017	1000	+	.	transcript_id "STRG.58273.2"; gene_id "STRG.58273";
chr7A	StringTie	exon	22134103	22134183	1000	+	.	transcript_id "STRG.58273.2"; gene_id "STRG.58273";
chr7A	StringTie	exon	22134947	22137787	1000	+	.	transcript_id "STRG.58273.2"; gene_id "STRG.58273";
chr7A	StringTie	exon	22137918	22138352	1000	+	.	transcript_id "STRG.58273.2"; gene_id "STRG.58273";
chr7A	StringTie	transcript	22126436	22138352	1000	+	.	transcript_id "STRG.58273.3"; gene_id "STRG.58273"
chr7A	StringTie	exon	22126436	22126630	1000	+	.	transcript_id "STRG.58273.3"; gene_id "STRG.58273";
chr7A	StringTie	exon	22126713	22126851	1000	+	.	transcript_id "STRG.58273.3"; gene_id "STRG.58273";
chr7A	StringTie	exon	22126939	22126997	1000	+	.	transcript_id "STRG.58273.3"; gene_id "STRG.58273";
chr7A	StringTie	exon	22127132	22127207	1000	+	.	transcript_id "STRG.58273.3"; gene_id "STRG.58273";
chr7A	StringTie	exon	22133598	22133917	1000	+	.	transcript_id "STRG.58273.3"; gene_id "STRG.58273";
chr7A	StringTie	exon	22134103	22134183	1000	+	.	transcript_id "STRG.58273.3"; gene_id "STRG.58273";
chr7A	StringTie	exon	22134947	22137787	1000	+	.	transcript_id "STRG.58273.3"; gene_id "STRG.58273";
chr7A	StringTie	exon	22137918	22138352	1000	+	.	transcript_id "STRG.58273.3"; gene_id "STRG.58273";
chr7A	StringTie	transcript	22126436	22138352	1000	+	.	transcript_id "STRG.58273.4"; gene_id "STRG.58273"
chr7A	StringTie	exon	22126436	22126630	1000	+	.	transcript_id "STRG.58273.4"; gene_id "STRG.58273";
chr7A	StringTie	exon	22126713	22126997	1000	+	.	transcript_id "STRG.58273.4"; gene_id "STRG.58273";
chr7A	StringTie	exon	22127132	22127207	1000	+	.	transcript_id "STRG.58273.4"; gene_id "STRG.58273";
chr7A	StringTie	exon	22133598	22134017	1000	+	.	transcript_id "STRG.58273.4"; gene_id "STRG.58273";
chr7A	StringTie	exon	22134103	22134183	1000	+	.	transcript_id "STRG.58273.4"; gene_id "STRG.58273";
chr7A	StringTie	exon	22134947	22137787	1000	+	.	transcript_id "STRG.58273.4"; gene_id "STRG.58273";
chr7A	StringTie	exon	22137918	22138352	1000	+	.	transcript_id "STRG.58273.4"; gene_id "STRG.58273";
chr7A	StringTie	transcript	22126436	22138352	1000	+	.	transcript_id "STRG.58273.5"; gene_id "STRG.58273"
chr7A	StringTie	exon	22126436	22126630	1000	+	.	transcript_id "STRG.58273.5"; gene_id "STRG.58273";
chr7A	StringTie	exon	22126713	22126851	1000	+	.	transcript_id "STRG.58273.5"; gene_id "STRG.58273";
chr7A	StringTie	exon	22126939	22126997	1000	+	.	transcript_id "STRG.58273.5"; gene_id "STRG.58273";
chr7A	StringTie	exon	22127132	22127207	1000	+	.	transcript_id "STRG.58273.5"; gene_id "STRG.58273";
chr7A	StringTie	exon	22127615	22127690	1000	+	.	transcript_id "STRG.58273.5"; gene_id "STRG.58273";
chr7A	StringTie	exon	22133598	22134017	1000	+	.	transcript_id "STRG.58273.5"; gene_id "STRG.58273";
chr7A	StringTie	exon	22134103	22134183	1000	+	.	transcript_id "STRG.58273.5"; gene_id "STRG.58273";
chr7A	StringTie	exon	22134947	22137787	1000	+	.	transcript_id "STRG.58273.5"; gene_id "STRG.58273";
chr7A	StringTie	exon	22137918	22138352	1000	+	.	transcript_id "STRG.58273.5"; gene_id "STRG.58273";
chr7A	StringTie	transcript	22126436	22138352	1000	+	.	transcript_id "STRG.58273.6"; gene_id "STRG.58273"
chr7A	StringTie	exon	22126436	22126630	1000	+	.	transcript_id "STRG.58273.6"; gene_id "STRG.58273";
chr7A	StringTie	exon	22126713	22126851	1000	+	.	transcript_id "STRG.58273.6"; gene_id "STRG.58273";
chr7A	StringTie	exon	22126939	22126997	1000	+	.	transcript_id "STRG.58273.6"; gene_id "STRG.58273";
chr7A	StringTie	exon	22127132	22127207	1000	+	.	transcript_id "STRG.58273.6"; gene_id "STRG.58273";
chr7A	StringTie	exon	22127615	22127690	1000	+	.	transcript_id "STRG.58273.6"; gene_id "STRG.58273";
chr7A	StringTie	exon	22133598	22133917	1000	+	.	transcript_id "STRG.58273.6"; gene_id "STRG.58273";
chr7A	StringTie	exon	22134103	22134183	1000	+	.	transcript_id "STRG.58273.6"; gene_id "STRG.58273";
chr7A	StringTie	exon	22134947	22137787	1000	+	.	transcript_id "STRG.58273.6"; gene_id "STRG.58273";
chr7A	StringTie	exon	22137918	22138352	1000	+	.	transcript_id "STRG.58273.6"; gene_id "STRG.58273";
chr7A	StringTie	transcript	22127691	22138352	1000	+	.	transcript_id "STRG.58273.7"; gene_id "STRG.58273"
chr7A	StringTie	exon	22127691	22129054	1000	+	.	transcript_id "STRG.58273.7"; gene_id "STRG.58273";
chr7A	StringTie	exon	22133598	22134017	1000	+	.	transcript_id "STRG.58273.7"; gene_id "STRG.58273";
chr7A	StringTie	exon	22134103	22134183	1000	+	.	transcript_id "STRG.58273.7"; gene_id "STRG.58273";
chr7A	StringTie	exon	22134947	22137787	1000	+	.	transcript_id "STRG.58273.7"; gene_id "STRG.58273";
chr7A	StringTie	exon	22137918	22138352	1000	+	.	transcript_id "STRG.58273.7"; gene_id "STRG.58273";
chr7A	StringTie	transcript	22149345	22157908	1000	+	.	transcript_id "STRG.58275.1"; gene_id "STRG.58275"
chr7A	StringTie	exon	22149345	22149776	1000	+	.	transcript_id "STRG.58275.1"; gene_id "STRG.58275";
chr7A	StringTie	exon	22150192	22150295	1000	+	.	transcript_id "STRG.58275.1"; gene_id "STRG.58275";
chr7A	StringTie	exon	22150699	22153555	1000	+	.	transcript_id "STRG.58275.1"; gene_id "STRG.58275";
chr7A	StringTie	exon	22153691	22154903	1000	+	.	transcript_id "STRG.58275.1"; gene_id "STRG.58275";
chr7A	StringTie	exon	22155426	22157908	1000	+	.	transcript_id "STRG.58275.1"; gene_id "STRG.58275";
chr7A	StringTie	transcript	22149345	22157908	1000	+	.	transcript_id "STRG.58275.2"; gene_id "STRG.58275"
chr7A	StringTie	exon	22149345	22149776	1000	+	.	transcript_id "STRG.58275.2"; gene_id "STRG.58275";
chr7A	StringTie	exon	22149958	22150099	1000	+	.	transcript_id "STRG.58275.2"; gene_id "STRG.58275";
chr7A	StringTie	exon	22150192	22150295	1000	+	.	transcript_id "STRG.58275.2"; gene_id "STRG.58275";
chr7A	StringTie	exon	22150699	22153555	1000	+	.	transcript_id "STRG.58275.2"; gene_id "STRG.58275";
chr7A	StringTie	exon	22153691	22154903	1000	+	.	transcript_id "STRG.58275.2"; gene_id "STRG.58275";
chr7A	StringTie	exon	22155426	22157908	1000	+	.	transcript_id "STRG.58275.2"; gene_id "STRG.58275";
chr7A	StringTie	transcript	22149345	22157908	1000	+	.	transcript_id "STRG.58275.3"; gene_id "STRG.58275"
chr7A	StringTie	exon	22149345	22149776	1000	+	.	transcript_id "STRG.58275.3"; gene_id "STRG.58275";
chr7A	StringTie	exon	22149985	22150099	1000	+	.	transcript_id "STRG.58275.3"; gene_id "STRG.58275";
chr7A	StringTie	exon	22150192	22150295	1000	+	.	transcript_id "STRG.58275.3"; gene_id "STRG.58275";
chr7A	StringTie	exon	22150699	22153555	1000	+	.	transcript_id "STRG.58275.3"; gene_id "STRG.58275";
chr7A	StringTie	exon	22153691	22154903	1000	+	.	transcript_id "STRG.58275.3"; gene_id "STRG.58275";
chr7A	StringTie	exon	22155426	22157908	1000	+	.	transcript_id "STRG.58275.3"; gene_id "STRG.58275";
chr7A	StringTie	transcript	22435327	22437540	1000	-	.	transcript_id "STRG.58274.1"; gene_id "STRG.58274"
chr7A	StringTie	exon	22435327	22435932	1000	-	.	transcript_id "STRG.58274.1"; gene_id "STRG.58274";
chr7A	StringTie	exon	22436690	22437540	1000	-	.	transcript_id "STRG.58274.1"; gene_id "STRG.58274";
chr7A	StringTie	transcript	22518198	22522730	1000	-	.	transcript_id "STRG.58276.1"; gene_id "STRG.58276"
chr7A	StringTie	exon	22518198	22518835	1000	-	.	transcript_id "STRG.58276.1"; gene_id "STRG.58276";
chr7A	StringTie	exon	22518926	22518998	1000	-	.	transcript_id "STRG.58276.1"; gene_id "STRG.58276";
chr7A	StringTie	exon	22519080	22519141	1000	-	.	transcript_id "STRG.58276.1"; gene_id "STRG.58276";
chr7A	StringTie	exon	22519242	22519286	1000	-	.	transcript_id "STRG.58276.1"; gene_id "STRG.58276";
chr7A	StringTie	exon	22519387	22519455	1000	-	.	transcript_id "STRG.58276.1"; gene_id "STRG.58276";
chr7A	StringTie	exon	22520390	22520437	1000	-	.	transcript_id "STRG.58276.1"; gene_id "STRG.58276";
chr7A	StringTie	exon	22520519	22520555	1000	-	.	transcript_id "STRG.58276.1"; gene_id "STRG.58276";
chr7A	StringTie	exon	22520669	22520757	1000	-	.	transcript_id "STRG.58276.1"; gene_id "STRG.58276";
chr7A	StringTie	exon	22521318	22521365	1000	-	.	transcript_id "STRG.58276.1"; gene_id "STRG.58276";
chr7A	StringTie	exon	22521445	22521504	1000	-	.	transcript_id "STRG.58276.1"; gene_id "STRG.58276";
chr7A	StringTie	exon	22522348	22522416	1000	-	.	transcript_id "STRG.58276.1"; gene_id "STRG.58276";
chr7A	StringTie	exon	22522511	22522730	1000	-	.	transcript_id "STRG.58276.1"; gene_id "STRG.58276";
chr7A	StringTie	transcript	22562154	22567600	1000	+	.	transcript_id "STRG.58277.1"; gene_id "STRG.58277"
chr7A	StringTie	exon	22562154	22562314	1000	+	.	transcript_id "STRG.58277.1"; gene_id "STRG.58277";
chr7A	StringTie	exon	22563005	22563122	1000	+	.	transcript_id "STRG.58277.1"; gene_id "STRG.58277";
chr7A	StringTie	exon	22563770	22563835	1000	+	.	transcript_id "STRG.58277.1"; gene_id "STRG.58277";
chr7A	StringTie	exon	22563961	22567600	1000	+	.	transcript_id "STRG.58277.1"; gene_id "STRG.58277";
chr7A	StringTie	transcript	22717137	22733861	1000	+	.	transcript_id "STRG.58279.1"; gene_id "STRG.58279"
chr7A	StringTie	exon	22717137	22717568	1000	+	.	transcript_id "STRG.58279.1"; gene_id "STRG.58279";
chr7A	StringTie	exon	22717899	22718037	1000	+	.	transcript_id "STRG.58279.1"; gene_id "STRG.58279";
chr7A	StringTie	exon	22718229	22718300	1000	+	.	transcript_id "STRG.58279.1"; gene_id "STRG.58279";
chr7A	StringTie	exon	22720894	22721028	1000	+	.	transcript_id "STRG.58279.1"; gene_id "STRG.58279";
chr7A	StringTie	exon	22732849	22732961	1000	+	.	transcript_id "STRG.58279.1"; gene_id "STRG.58279";
chr7A	StringTie	exon	22733048	22733861	1000	+	.	transcript_id "STRG.58279.1"; gene_id "STRG.58279";
chr7A	StringTie	transcript	22717137	22733861	1000	+	.	transcript_id "STRG.58279.2"; gene_id "STRG.58279"
chr7A	StringTie	exon	22717137	22717568	1000	+	.	transcript_id "STRG.58279.2"; gene_id "STRG.58279";
chr7A	StringTie	exon	22717899	22718037	1000	+	.	transcript_id "STRG.58279.2"; gene_id "STRG.58279";
chr7A	StringTie	exon	22718229	22718300	1000	+	.	transcript_id "STRG.58279.2"; gene_id "STRG.58279";
chr7A	StringTie	exon	22720894	22721028	1000	+	.	transcript_id "STRG.58279.2"; gene_id "STRG.58279";
chr7A	StringTie	exon	22730799	22730900	1000	+	.	transcript_id "STRG.58279.2"; gene_id "STRG.58279";
chr7A	StringTie	exon	22730994	22731149	1000	+	.	transcript_id "STRG.58279.2"; gene_id "STRG.58279";
chr7A	StringTie	exon	22732849	22732961	1000	+	.	transcript_id "STRG.58279.2"; gene_id "STRG.58279";
chr7A	StringTie	exon	22733048	22733861	1000	+	.	transcript_id "STRG.58279.2"; gene_id "STRG.58279";
chr7A	StringTie	transcript	22724689	22733861	1000	+	.	transcript_id "STRG.58279.3"; gene_id "STRG.58279"
chr7A	StringTie	exon	22724689	22725159	1000	+	.	transcript_id "STRG.58279.3"; gene_id "STRG.58279";
chr7A	StringTie	exon	22730799	22730900	1000	+	.	transcript_id "STRG.58279.3"; gene_id "STRG.58279";
chr7A	StringTie	exon	22730994	22731149	1000	+	.	transcript_id "STRG.58279.3"; gene_id "STRG.58279";
chr7A	StringTie	exon	22732849	22732961	1000	+	.	transcript_id "STRG.58279.3"; gene_id "STRG.58279";
chr7A	StringTie	exon	22733048	22733861	1000	+	.	transcript_id "STRG.58279.3"; gene_id "STRG.58279";
chr7A	StringTie	transcript	22724689	22733861	1000	+	.	transcript_id "STRG.58279.4"; gene_id "STRG.58279"
chr7A	StringTie	exon	22724689	22725159	1000	+	.	transcript_id "STRG.58279.4"; gene_id "STRG.58279";
chr7A	StringTie	exon	22732849	22732961	1000	+	.	transcript_id "STRG.58279.4"; gene_id "STRG.58279";
chr7A	StringTie	exon	22733048	22733861	1000	+	.	transcript_id "STRG.58279.4"; gene_id "STRG.58279";
chr7A	StringTie	transcript	22724689	22733861	1000	+	.	transcript_id "STRG.58279.5"; gene_id "STRG.58279"
chr7A	StringTie	exon	22724689	22725159	1000	+	.	transcript_id "STRG.58279.5"; gene_id "STRG.58279";
chr7A	StringTie	exon	22730536	22730639	1000	+	.	transcript_id "STRG.58279.5"; gene_id "STRG.58279";
chr7A	StringTie	exon	22730799	22730900	1000	+	.	transcript_id "STRG.58279.5"; gene_id "STRG.58279";
chr7A	StringTie	exon	22730994	22731149	1000	+	.	transcript_id "STRG.58279.5"; gene_id "STRG.58279";
chr7A	StringTie	exon	22732849	22732961	1000	+	.	transcript_id "STRG.58279.5"; gene_id "STRG.58279";
chr7A	StringTie	exon	22733048	22733861	1000	+	.	transcript_id "STRG.58279.5"; gene_id "STRG.58279";
chr7A	StringTie	transcript	22724689	22733861	1000	+	.	transcript_id "STRG.58279.6"; gene_id "STRG.58279"
chr7A	StringTie	exon	22724689	22725159	1000	+	.	transcript_id "STRG.58279.6"; gene_id "STRG.58279";
chr7A	StringTie	exon	22730994	22731149	1000	+	.	transcript_id "STRG.58279.6"; gene_id "STRG.58279";
chr7A	StringTie	exon	22732849	22732961	1000	+	.	transcript_id "STRG.58279.6"; gene_id "STRG.58279";
chr7A	StringTie	exon	22733048	22733861	1000	+	.	transcript_id "STRG.58279.6"; gene_id "STRG.58279";
chr7A	StringTie	transcript	22754790	22756126	1000	+	.	transcript_id "STRG.58278.1"; gene_id "STRG.58278"
chr7A	StringTie	exon	22754790	22756126	1000	+	.	transcript_id "STRG.58278.1"; gene_id "STRG.58278";
chr7A	StringTie	transcript	22870669	22872912	1000	+	.	transcript_id "STRG.58280.1"; gene_id "STRG.58280"
chr7A	StringTie	exon	22870669	22871989	1000	+	.	transcript_id "STRG.58280.1"; gene_id "STRG.58280";
chr7A	StringTie	exon	22872095	22872912	1000	+	.	transcript_id "STRG.58280.1"; gene_id "STRG.58280";
chr7A	StringTie	transcript	22874136	22875455	1000	-	.	transcript_id "STRG.58281.1"; gene_id "STRG.58281"
chr7A	StringTie	exon	22874136	22875455	1000	-	.	transcript_id "STRG.58281.1"; gene_id "STRG.58281";
chr7A	StringTie	transcript	23785431	23787236	1000	+	.	transcript_id "STRG.58282.1"; gene_id "STRG.58282"
chr7A	StringTie	exon	23785431	23785632	1000	+	.	transcript_id "STRG.58282.1"; gene_id "STRG.58282";
chr7A	StringTie	exon	23785981	23787236	1000	+	.	transcript_id "STRG.58282.1"; gene_id "STRG.58282";
chr7A	StringTie	transcript	24214634	24217277	1000	-	.	transcript_id "STRG.58283.1"; gene_id "STRG.58283"
chr7A	StringTie	exon	24214634	24215349	1000	-	.	transcript_id "STRG.58283.1"; gene_id "STRG.58283";
chr7A	StringTie	exon	24215434	24215457	1000	-	.	transcript_id "STRG.58283.1"; gene_id "STRG.58283";
chr7A	StringTie	exon	24215543	24215569	1000	-	.	transcript_id "STRG.58283.1"; gene_id "STRG.58283";
chr7A	StringTie	exon	24215768	24215886	1000	-	.	transcript_id "STRG.58283.1"; gene_id "STRG.58283";
chr7A	StringTie	exon	24215994	24216165	1000	-	.	transcript_id "STRG.58283.1"; gene_id "STRG.58283";
chr7A	StringTie	exon	24216247	24216441	1000	-	.	transcript_id "STRG.58283.1"; gene_id "STRG.58283";
chr7A	StringTie	exon	24216512	24216727	1000	-	.	transcript_id "STRG.58283.1"; gene_id "STRG.58283";
chr7A	StringTie	exon	24217053	24217277	1000	-	.	transcript_id "STRG.58283.1"; gene_id "STRG.58283";
chr7A	StringTie	transcript	24288281	24291724	1000	-	.	transcript_id "STRG.58285.1"; gene_id "STRG.58285"
chr7A	StringTie	exon	24288281	24289465	1000	-	.	transcript_id "STRG.58285.1"; gene_id "STRG.58285";
chr7A	StringTie	exon	24290060	24290386	1000	-	.	transcript_id "STRG.58285.1"; gene_id "STRG.58285";
chr7A	StringTie	exon	24290466	24290610	1000	-	.	transcript_id "STRG.58285.1"; gene_id "STRG.58285";
chr7A	StringTie	exon	24291619	24291724	1000	-	.	transcript_id "STRG.58285.1"; gene_id "STRG.58285";
chr7A	StringTie	transcript	24303698	24307308	1000	+	.	transcript_id "STRG.58284.1"; gene_id "STRG.58284"
chr7A	StringTie	exon	24303698	24303980	1000	+	.	transcript_id "STRG.58284.1"; gene_id "STRG.58284";
chr7A	StringTie	exon	24304804	24305289	1000	+	.	transcript_id "STRG.58284.1"; gene_id "STRG.58284";
chr7A	StringTie	exon	24305627	24307308	1000	+	.	transcript_id "STRG.58284.1"; gene_id "STRG.58284";
chr7A	StringTie	transcript	24313583	24319750	1000	+	.	transcript_id "STRG.58289.1"; gene_id "STRG.58289"
chr7A	StringTie	exon	24313583	24313779	1000	+	.	transcript_id "STRG.58289.1"; gene_id "STRG.58289";
chr7A	StringTie	exon	24314755	24315151	1000	+	.	transcript_id "STRG.58289.1"; gene_id "STRG.58289";
chr7A	StringTie	exon	24315245	24315379	1000	+	.	transcript_id "STRG.58289.1"; gene_id "STRG.58289";
chr7A	StringTie	exon	24315498	24315687	1000	+	.	transcript_id "STRG.58289.1"; gene_id "STRG.58289";
chr7A	StringTie	exon	24315781	24315859	1000	+	.	transcript_id "STRG.58289.1"; gene_id "STRG.58289";
chr7A	StringTie	exon	24316125	24316193	1000	+	.	transcript_id "STRG.58289.1"; gene_id "STRG.58289";
chr7A	StringTie	exon	24316290	24316379	1000	+	.	transcript_id "STRG.58289.1"; gene_id "STRG.58289";
chr7A	StringTie	exon	24316468	24316606	1000	+	.	transcript_id "STRG.58289.1"; gene_id "STRG.58289";
chr7A	StringTie	exon	24317226	24317328	1000	+	.	transcript_id "STRG.58289.1"; gene_id "STRG.58289";
chr7A	StringTie	exon	24317516	24317568	1000	+	.	transcript_id "STRG.58289.1"; gene_id "STRG.58289";
chr7A	StringTie	exon	24317650	24317716	1000	+	.	transcript_id "STRG.58289.1"; gene_id "STRG.58289";
chr7A	StringTie	exon	24318023	24318131	1000	+	.	transcript_id "STRG.58289.1"; gene_id "STRG.58289";
chr7A	StringTie	exon	24318217	24318282	1000	+	.	transcript_id "STRG.58289.1"; gene_id "STRG.58289";
chr7A	StringTie	exon	24318381	24318449	1000	+	.	transcript_id "STRG.58289.1"; gene_id "STRG.58289";
chr7A	StringTie	exon	24318537	24318603	1000	+	.	transcript_id "STRG.58289.1"; gene_id "STRG.58289";
chr7A	StringTie	exon	24318688	24318936	1000	+	.	transcript_id "STRG.58289.1"; gene_id "STRG.58289";
chr7A	StringTie	exon	24319053	24319750	1000	+	.	transcript_id "STRG.58289.1"; gene_id "STRG.58289";
chr7A	StringTie	transcript	24313583	24319750	1000	+	.	transcript_id "STRG.58289.2"; gene_id "STRG.58289"
chr7A	StringTie	exon	24313583	24313779	1000	+	.	transcript_id "STRG.58289.2"; gene_id "STRG.58289";
chr7A	StringTie	exon	24314755	24315151	1000	+	.	transcript_id "STRG.58289.2"; gene_id "STRG.58289";
chr7A	StringTie	exon	24315242	24315379	1000	+	.	transcript_id "STRG.58289.2"; gene_id "STRG.58289";
chr7A	StringTie	exon	24315498	24315687	1000	+	.	transcript_id "STRG.58289.2"; gene_id "STRG.58289";
chr7A	StringTie	exon	24315781	24315859	1000	+	.	transcript_id "STRG.58289.2"; gene_id "STRG.58289";
chr7A	StringTie	exon	24316125	24316193	1000	+	.	transcript_id "STRG.58289.2"; gene_id "STRG.58289";
chr7A	StringTie	exon	24316290	24316379	1000	+	.	transcript_id "STRG.58289.2"; gene_id "STRG.58289";
chr7A	StringTie	exon	24316468	24316606	1000	+	.	transcript_id "STRG.58289.2"; gene_id "STRG.58289";
chr7A	StringTie	exon	24317226	24317328	1000	+	.	transcript_id "STRG.58289.2"; gene_id "STRG.58289";
chr7A	StringTie	exon	24317516	24317568	1000	+	.	transcript_id "STRG.58289.2"; gene_id "STRG.58289";
chr7A	StringTie	exon	24317650	24317716	1000	+	.	transcript_id "STRG.58289.2"; gene_id "STRG.58289";
chr7A	StringTie	exon	24318023	24318131	1000	+	.	transcript_id "STRG.58289.2"; gene_id "STRG.58289";
chr7A	StringTie	exon	24318217	24318282	1000	+	.	transcript_id "STRG.58289.2"; gene_id "STRG.58289";
chr7A	StringTie	exon	24318381	24318449	1000	+	.	transcript_id "STRG.58289.2"; gene_id "STRG.58289";
chr7A	StringTie	exon	24318537	24318603	1000	+	.	transcript_id "STRG.58289.2"; gene_id "STRG.58289";
chr7A	StringTie	exon	24318688	24318936	1000	+	.	transcript_id "STRG.58289.2"; gene_id "STRG.58289";
chr7A	StringTie	exon	24319053	24319750	1000	+	.	transcript_id "STRG.58289.2"; gene_id "STRG.58289";
chr7A	StringTie	transcript	24322731	24326292	1000	-	.	transcript_id "STRG.58286.1"; gene_id "STRG.58286"
chr7A	StringTie	exon	24322731	24323292	1000	-	.	transcript_id "STRG.58286.1"; gene_id "STRG.58286";
chr7A	StringTie	exon	24323410	24323876	1000	-	.	transcript_id "STRG.58286.1"; gene_id "STRG.58286";
chr7A	StringTie	exon	24324948	24325290	1000	-	.	transcript_id "STRG.58286.1"; gene_id "STRG.58286";
chr7A	StringTie	exon	24325774	24326292	1000	-	.	transcript_id "STRG.58286.1"; gene_id "STRG.58286";
chr7A	StringTie	transcript	24322731	24326292	1000	-	.	transcript_id "STRG.58286.2"; gene_id "STRG.58286"
chr7A	StringTie	exon	24322731	24323876	1000	-	.	transcript_id "STRG.58286.2"; gene_id "STRG.58286";
chr7A	StringTie	exon	24324948	24325290	1000	-	.	transcript_id "STRG.58286.2"; gene_id "STRG.58286";
chr7A	StringTie	exon	24325774	24326292	1000	-	.	transcript_id "STRG.58286.2"; gene_id "STRG.58286";
chr7A	StringTie	transcript	24330322	24333997	1000	-	.	transcript_id "STRG.58287.1"; gene_id "STRG.58287"
chr7A	StringTie	exon	24330322	24330838	1000	-	.	transcript_id "STRG.58287.1"; gene_id "STRG.58287";
chr7A	StringTie	exon	24331376	24331456	1000	-	.	transcript_id "STRG.58287.1"; gene_id "STRG.58287";
chr7A	StringTie	exon	24331546	24331611	1000	-	.	transcript_id "STRG.58287.1"; gene_id "STRG.58287";
chr7A	StringTie	exon	24331711	24331788	1000	-	.	transcript_id "STRG.58287.1"; gene_id "STRG.58287";
chr7A	StringTie	exon	24332275	24332358	1000	-	.	transcript_id "STRG.58287.1"; gene_id "STRG.58287";
chr7A	StringTie	exon	24332457	24332546	1000	-	.	transcript_id "STRG.58287.1"; gene_id "STRG.58287";
chr7A	StringTie	exon	24332651	24332927	1000	-	.	transcript_id "STRG.58287.1"; gene_id "STRG.58287";
chr7A	StringTie	exon	24333584	24333997	1000	-	.	transcript_id "STRG.58287.1"; gene_id "STRG.58287";
chr7A	StringTie	transcript	24337667	24340534	1000	-	.	transcript_id "STRG.58288.1"; gene_id "STRG.58288"
chr7A	StringTie	exon	24337667	24338093	1000	-	.	transcript_id "STRG.58288.1"; gene_id "STRG.58288";
chr7A	StringTie	exon	24338453	24338550	1000	-	.	transcript_id "STRG.58288.1"; gene_id "STRG.58288";
chr7A	StringTie	exon	24338669	24338796	1000	-	.	transcript_id "STRG.58288.1"; gene_id "STRG.58288";
chr7A	StringTie	exon	24338959	24339052	1000	-	.	transcript_id "STRG.58288.1"; gene_id "STRG.58288";
chr7A	StringTie	exon	24339411	24340534	1000	-	.	transcript_id "STRG.58288.1"; gene_id "STRG.58288";
chr7A	StringTie	transcript	24345783	24346993	1000	-	.	transcript_id "STRG.58291.1"; gene_id "STRG.58291"
chr7A	StringTie	exon	24345783	24346340	1000	-	.	transcript_id "STRG.58291.1"; gene_id "STRG.58291";
chr7A	StringTie	exon	24346445	24346993	1000	-	.	transcript_id "STRG.58291.1"; gene_id "STRG.58291";
chr7A	StringTie	transcript	24367168	24368990	1000	-	.	transcript_id "STRG.58292.1"; gene_id "STRG.58292"
chr7A	StringTie	exon	24367168	24368446	1000	-	.	transcript_id "STRG.58292.1"; gene_id "STRG.58292";
chr7A	StringTie	exon	24368582	24368990	1000	-	.	transcript_id "STRG.58292.1"; gene_id "STRG.58292";
chr7A	StringTie	transcript	24671089	24679019	1000	+	.	transcript_id "STRG.58293.1"; gene_id "STRG.58293"
chr7A	StringTie	exon	24671089	24671609	1000	+	.	transcript_id "STRG.58293.1"; gene_id "STRG.58293";
chr7A	StringTie	exon	24672365	24672439	1000	+	.	transcript_id "STRG.58293.1"; gene_id "STRG.58293";
chr7A	StringTie	exon	24672978	24673031	1000	+	.	transcript_id "STRG.58293.1"; gene_id "STRG.58293";
chr7A	StringTie	exon	24673529	24673594	1000	+	.	transcript_id "STRG.58293.1"; gene_id "STRG.58293";
chr7A	StringTie	exon	24673941	24674041	1000	+	.	transcript_id "STRG.58293.1"; gene_id "STRG.58293";
chr7A	StringTie	exon	24674120	24674178	1000	+	.	transcript_id "STRG.58293.1"; gene_id "STRG.58293";
chr7A	StringTie	exon	24674267	24674383	1000	+	.	transcript_id "STRG.58293.1"; gene_id "STRG.58293";
chr7A	StringTie	exon	24674484	24674524	1000	+	.	transcript_id "STRG.58293.1"; gene_id "STRG.58293";
chr7A	StringTie	exon	24674629	24674729	1000	+	.	transcript_id "STRG.58293.1"; gene_id "STRG.58293";
chr7A	StringTie	exon	24674815	24674910	1000	+	.	transcript_id "STRG.58293.1"; gene_id "STRG.58293";
chr7A	StringTie	exon	24675541	24675605	1000	+	.	transcript_id "STRG.58293.1"; gene_id "STRG.58293";
chr7A	StringTie	exon	24675687	24675758	1000	+	.	transcript_id "STRG.58293.1"; gene_id "STRG.58293";
chr7A	StringTie	exon	24675858	24676013	1000	+	.	transcript_id "STRG.58293.1"; gene_id "STRG.58293";
chr7A	StringTie	exon	24676150	24676370	1000	+	.	transcript_id "STRG.58293.1"; gene_id "STRG.58293";
chr7A	StringTie	exon	24676460	24676496	1000	+	.	transcript_id "STRG.58293.1"; gene_id "STRG.58293";
chr7A	StringTie	exon	24676603	24676736	1000	+	.	transcript_id "STRG.58293.1"; gene_id "STRG.58293";
chr7A	StringTie	exon	24676816	24676917	1000	+	.	transcript_id "STRG.58293.1"; gene_id "STRG.58293";
chr7A	StringTie	exon	24677420	24677464	1000	+	.	transcript_id "STRG.58293.1"; gene_id "STRG.58293";
chr7A	StringTie	exon	24677857	24677997	1000	+	.	transcript_id "STRG.58293.1"; gene_id "STRG.58293";
chr7A	StringTie	exon	24678074	24678169	1000	+	.	transcript_id "STRG.58293.1"; gene_id "STRG.58293";
chr7A	StringTie	exon	24678336	24678437	1000	+	.	transcript_id "STRG.58293.1"; gene_id "STRG.58293";
chr7A	StringTie	exon	24678527	24679019	1000	+	.	transcript_id "STRG.58293.1"; gene_id "STRG.58293";
chr7A	StringTie	transcript	24679429	24682943	1000	-	.	transcript_id "STRG.58290.1"; gene_id "STRG.58290"
chr7A	StringTie	exon	24679429	24679865	1000	-	.	transcript_id "STRG.58290.1"; gene_id "STRG.58290";
chr7A	StringTie	exon	24682089	24682154	1000	-	.	transcript_id "STRG.58290.1"; gene_id "STRG.58290";
chr7A	StringTie	exon	24682248	24682345	1000	-	.	transcript_id "STRG.58290.1"; gene_id "STRG.58290";
chr7A	StringTie	exon	24682491	24682943	1000	-	.	transcript_id "STRG.58290.1"; gene_id "STRG.58290";
chr7A	StringTie	transcript	25998596	26003985	1000	+	.	transcript_id "STRG.58298.1"; gene_id "STRG.58298"
chr7A	StringTie	exon	25998596	25998813	1000	+	.	transcript_id "STRG.58298.1"; gene_id "STRG.58298";
chr7A	StringTie	exon	25998887	25998961	1000	+	.	transcript_id "STRG.58298.1"; gene_id "STRG.58298";
chr7A	StringTie	exon	25999040	25999131	1000	+	.	transcript_id "STRG.58298.1"; gene_id "STRG.58298";
chr7A	StringTie	exon	25999724	25999807	1000	+	.	transcript_id "STRG.58298.1"; gene_id "STRG.58298";
chr7A	StringTie	exon	25999901	25999939	1000	+	.	transcript_id "STRG.58298.1"; gene_id "STRG.58298";
chr7A	StringTie	exon	26000211	26000333	1000	+	.	transcript_id "STRG.58298.1"; gene_id "STRG.58298";
chr7A	StringTie	exon	26000810	26000860	1000	+	.	transcript_id "STRG.58298.1"; gene_id "STRG.58298";
chr7A	StringTie	exon	26000938	26001025	1000	+	.	transcript_id "STRG.58298.1"; gene_id "STRG.58298";
chr7A	StringTie	exon	26001136	26001200	1000	+	.	transcript_id "STRG.58298.1"; gene_id "STRG.58298";
chr7A	StringTie	exon	26001295	26001369	1000	+	.	transcript_id "STRG.58298.1"; gene_id "STRG.58298";
chr7A	StringTie	exon	26001903	26001975	1000	+	.	transcript_id "STRG.58298.1"; gene_id "STRG.58298";
chr7A	StringTie	exon	26002066	26002157	1000	+	.	transcript_id "STRG.58298.1"; gene_id "STRG.58298";
chr7A	StringTie	exon	26002245	26002316	1000	+	.	transcript_id "STRG.58298.1"; gene_id "STRG.58298";
chr7A	StringTie	exon	26002695	26002751	1000	+	.	transcript_id "STRG.58298.1"; gene_id "STRG.58298";
chr7A	StringTie	exon	26002846	26002894	1000	+	.	transcript_id "STRG.58298.1"; gene_id "STRG.58298";
chr7A	StringTie	exon	26003389	26003455	1000	+	.	transcript_id "STRG.58298.1"; gene_id "STRG.58298";
chr7A	StringTie	exon	26003528	26003985	1000	+	.	transcript_id "STRG.58298.1"; gene_id "STRG.58298";
chr7A	StringTie	transcript	26004448	26005682	1000	+	.	transcript_id "STRG.58299.1"; gene_id "STRG.58299"
chr7A	StringTie	exon	26004448	26004911	1000	+	.	transcript_id "STRG.58299.1"; gene_id "STRG.58299";
chr7A	StringTie	exon	26005019	26005682	1000	+	.	transcript_id "STRG.58299.1"; gene_id "STRG.58299";
chr7A	StringTie	transcript	26506657	26509859	1000	-	.	transcript_id "STRG.58295.1"; gene_id "STRG.58295"
chr7A	StringTie	exon	26506657	26507067	1000	-	.	transcript_id "STRG.58295.1"; gene_id "STRG.58295";
chr7A	StringTie	exon	26509574	26509859	1000	-	.	transcript_id "STRG.58295.1"; gene_id "STRG.58295";
chr7A	StringTie	transcript	26738434	26739206	1000	+	.	transcript_id "STRG.58294.1"; gene_id "STRG.58294"
chr7A	StringTie	exon	26738434	26738756	1000	+	.	transcript_id "STRG.58294.1"; gene_id "STRG.58294";
chr7A	StringTie	exon	26738843	26739206	1000	+	.	transcript_id "STRG.58294.1"; gene_id "STRG.58294";
chr7A	StringTie	transcript	27829336	27832771	1000	-	.	transcript_id "STRG.58296.1"; gene_id "STRG.58296"
chr7A	StringTie	exon	27829336	27829705	1000	-	.	transcript_id "STRG.58296.1"; gene_id "STRG.58296";
chr7A	StringTie	exon	27831612	27832771	1000	-	.	transcript_id "STRG.58296.1"; gene_id "STRG.58296";
chr7A	StringTie	transcript	28102894	28105288	1000	-	.	transcript_id "STRG.58297.1"; gene_id "STRG.58297"
chr7A	StringTie	exon	28102894	28103281	1000	-	.	transcript_id "STRG.58297.1"; gene_id "STRG.58297";
chr7A	StringTie	exon	28103379	28103694	1000	-	.	transcript_id "STRG.58297.1"; gene_id "STRG.58297";
chr7A	StringTie	exon	28104674	28105288	1000	-	.	transcript_id "STRG.58297.1"; gene_id "STRG.58297";
chr7A	StringTie	transcript	29278424	29281883	1000	-	.	transcript_id "STRG.58300.1"; gene_id "STRG.58300"
chr7A	StringTie	exon	29278424	29278875	1000	-	.	transcript_id "STRG.58300.1"; gene_id "STRG.58300";
chr7A	StringTie	exon	29280782	29281883	1000	-	.	transcript_id "STRG.58300.1"; gene_id "STRG.58300";
chr7A	StringTie	transcript	29993142	30000196	1000	+	.	transcript_id "STRG.58303.1"; gene_id "STRG.58303"
chr7A	StringTie	exon	29993142	29995766	1000	+	.	transcript_id "STRG.58303.1"; gene_id "STRG.58303";
chr7A	StringTie	exon	29997446	29997619	1000	+	.	transcript_id "STRG.58303.1"; gene_id "STRG.58303";
chr7A	StringTie	exon	29997759	29997913	1000	+	.	transcript_id "STRG.58303.1"; gene_id "STRG.58303";
chr7A	StringTie	exon	29997997	29998672	1000	+	.	transcript_id "STRG.58303.1"; gene_id "STRG.58303";
chr7A	StringTie	exon	29998806	30000196	1000	+	.	transcript_id "STRG.58303.1"; gene_id "STRG.58303";
chr7A	StringTie	transcript	29993142	30000196	1000	+	.	transcript_id "STRG.58303.2"; gene_id "STRG.58303"
chr7A	StringTie	exon	29993142	29995766	1000	+	.	transcript_id "STRG.58303.2"; gene_id "STRG.58303";
chr7A	StringTie	exon	29997446	29998672	1000	+	.	transcript_id "STRG.58303.2"; gene_id "STRG.58303";
chr7A	StringTie	exon	29998806	30000196	1000	+	.	transcript_id "STRG.58303.2"; gene_id "STRG.58303";
chr7A	StringTie	transcript	29993142	30000196	1000	+	.	transcript_id "STRG.58303.3"; gene_id "STRG.58303"
chr7A	StringTie	exon	29993142	29995766	1000	+	.	transcript_id "STRG.58303.3"; gene_id "STRG.58303";
chr7A	StringTie	exon	29997446	29997913	1000	+	.	transcript_id "STRG.58303.3"; gene_id "STRG.58303";
chr7A	StringTie	exon	29997997	29998672	1000	+	.	transcript_id "STRG.58303.3"; gene_id "STRG.58303";
chr7A	StringTie	exon	29998806	30000196	1000	+	.	transcript_id "STRG.58303.3"; gene_id "STRG.58303";
chr7A	StringTie	transcript	29997372	30002446	1000	-	.	transcript_id "STRG.58304.1"; gene_id "STRG.58304"
chr7A	StringTie	exon	29997372	29998114	1000	-	.	transcript_id "STRG.58304.1"; gene_id "STRG.58304";
chr7A	StringTie	exon	29998208	29998390	1000	-	.	transcript_id "STRG.58304.1"; gene_id "STRG.58304";
chr7A	StringTie	exon	29998474	29998729	1000	-	.	transcript_id "STRG.58304.1"; gene_id "STRG.58304";
chr7A	StringTie	exon	29998814	29999383	1000	-	.	transcript_id "STRG.58304.1"; gene_id "STRG.58304";
chr7A	StringTie	exon	30001129	30002156	1000	-	.	transcript_id "STRG.58304.1"; gene_id "STRG.58304";
chr7A	StringTie	exon	30002255	30002446	1000	-	.	transcript_id "STRG.58304.1"; gene_id "STRG.58304";
chr7A	StringTie	transcript	29997372	30002446	1000	-	.	transcript_id "STRG.58304.2"; gene_id "STRG.58304"
chr7A	StringTie	exon	29997372	29998114	1000	-	.	transcript_id "STRG.58304.2"; gene_id "STRG.58304";
chr7A	StringTie	exon	29998208	29998390	1000	-	.	transcript_id "STRG.58304.2"; gene_id "STRG.58304";
chr7A	StringTie	exon	29998474	29998729	1000	-	.	transcript_id "STRG.58304.2"; gene_id "STRG.58304";
chr7A	StringTie	exon	29998814	29999383	1000	-	.	transcript_id "STRG.58304.2"; gene_id "STRG.58304";
chr7A	StringTie	exon	30001129	30001475	1000	-	.	transcript_id "STRG.58304.2"; gene_id "STRG.58304";
chr7A	StringTie	exon	30001576	30002156	1000	-	.	transcript_id "STRG.58304.2"; gene_id "STRG.58304";
chr7A	StringTie	exon	30002255	30002446	1000	-	.	transcript_id "STRG.58304.2"; gene_id "STRG.58304";
chr7A	StringTie	transcript	30310019	30312915	1000	+	.	transcript_id "STRG.58301.1"; gene_id "STRG.58301"
chr7A	StringTie	exon	30310019	30310353	1000	+	.	transcript_id "STRG.58301.1"; gene_id "STRG.58301";
chr7A	StringTie	exon	30310433	30310524	1000	+	.	transcript_id "STRG.58301.1"; gene_id "STRG.58301";
chr7A	StringTie	exon	30310612	30312915	1000	+	.	transcript_id "STRG.58301.1"; gene_id "STRG.58301";
chr7A	StringTie	transcript	30310019	30312915	1000	+	.	transcript_id "STRG.58301.2"; gene_id "STRG.58301"
chr7A	StringTie	exon	30310019	30310524	1000	+	.	transcript_id "STRG.58301.2"; gene_id "STRG.58301";
chr7A	StringTie	exon	30310612	30312915	1000	+	.	transcript_id "STRG.58301.2"; gene_id "STRG.58301";
chr7A	StringTie	transcript	30391899	30394439	1000	+	.	transcript_id "STRG.58302.1"; gene_id "STRG.58302"
chr7A	StringTie	exon	30391899	30392888	1000	+	.	transcript_id "STRG.58302.1"; gene_id "STRG.58302";
chr7A	StringTie	exon	30393007	30394439	1000	+	.	transcript_id "STRG.58302.1"; gene_id "STRG.58302";
chr7A	StringTie	transcript	30395239	30399261	1000	+	.	transcript_id "STRG.58305.1"; gene_id "STRG.58305"
chr7A	StringTie	exon	30395239	30395467	1000	+	.	transcript_id "STRG.58305.1"; gene_id "STRG.58305";
chr7A	StringTie	exon	30395560	30396151	1000	+	.	transcript_id "STRG.58305.1"; gene_id "STRG.58305";
chr7A	StringTie	exon	30397010	30397579	1000	+	.	transcript_id "STRG.58305.1"; gene_id "STRG.58305";
chr7A	StringTie	exon	30397656	30397912	1000	+	.	transcript_id "STRG.58305.1"; gene_id "STRG.58305";
chr7A	StringTie	exon	30397999	30398181	1000	+	.	transcript_id "STRG.58305.1"; gene_id "STRG.58305";
chr7A	StringTie	exon	30398274	30399261	1000	+	.	transcript_id "STRG.58305.1"; gene_id "STRG.58305";
chr7A	StringTie	transcript	30395239	30399261	1000	+	.	transcript_id "STRG.58305.2"; gene_id "STRG.58305"
chr7A	StringTie	exon	30395239	30396151	1000	+	.	transcript_id "STRG.58305.2"; gene_id "STRG.58305";
chr7A	StringTie	exon	30397010	30397579	1000	+	.	transcript_id "STRG.58305.2"; gene_id "STRG.58305";
chr7A	StringTie	exon	30397656	30397912	1000	+	.	transcript_id "STRG.58305.2"; gene_id "STRG.58305";
chr7A	StringTie	exon	30397999	30398181	1000	+	.	transcript_id "STRG.58305.2"; gene_id "STRG.58305";
chr7A	StringTie	exon	30398274	30399261	1000	+	.	transcript_id "STRG.58305.2"; gene_id "STRG.58305";
chr7A	StringTie	transcript	30404640	30411282	1000	+	.	transcript_id "STRG.58306.1"; gene_id "STRG.58306"
chr7A	StringTie	exon	30404640	30404767	1000	+	.	transcript_id "STRG.58306.1"; gene_id "STRG.58306";
chr7A	StringTie	exon	30404846	30405425	1000	+	.	transcript_id "STRG.58306.1"; gene_id "STRG.58306";
chr7A	StringTie	exon	30409246	30409815	1000	+	.	transcript_id "STRG.58306.1"; gene_id "STRG.58306";
chr7A	StringTie	exon	30409889	30410144	1000	+	.	transcript_id "STRG.58306.1"; gene_id "STRG.58306";
chr7A	StringTie	exon	30410215	30410397	1000	+	.	transcript_id "STRG.58306.1"; gene_id "STRG.58306";
chr7A	StringTie	exon	30410510	30411282	1000	+	.	transcript_id "STRG.58306.1"; gene_id "STRG.58306";
chr7A	StringTie	transcript	30404640	30411282	1000	+	.	transcript_id "STRG.58306.2"; gene_id "STRG.58306"
chr7A	StringTie	exon	30404640	30404767	1000	+	.	transcript_id "STRG.58306.2"; gene_id "STRG.58306";
chr7A	StringTie	exon	30404846	30405425	1000	+	.	transcript_id "STRG.58306.2"; gene_id "STRG.58306";
chr7A	StringTie	exon	30409042	30409131	1000	+	.	transcript_id "STRG.58306.2"; gene_id "STRG.58306";
chr7A	StringTie	exon	30409246	30409815	1000	+	.	transcript_id "STRG.58306.2"; gene_id "STRG.58306";
chr7A	StringTie	exon	30409889	30410144	1000	+	.	transcript_id "STRG.58306.2"; gene_id "STRG.58306";
chr7A	StringTie	exon	30410215	30410397	1000	+	.	transcript_id "STRG.58306.2"; gene_id "STRG.58306";
chr7A	StringTie	exon	30410510	30411282	1000	+	.	transcript_id "STRG.58306.2"; gene_id "STRG.58306";
chr7A	StringTie	transcript	30466423	30470264	1000	-	.	transcript_id "STRG.58307.1"; gene_id "STRG.58307"
chr7A	StringTie	exon	30466423	30467379	1000	-	.	transcript_id "STRG.58307.1"; gene_id "STRG.58307";
chr7A	StringTie	exon	30467476	30468023	1000	-	.	transcript_id "STRG.58307.1"; gene_id "STRG.58307";
chr7A	StringTie	exon	30469812	30470029	1000	-	.	transcript_id "STRG.58307.1"; gene_id "STRG.58307";
chr7A	StringTie	exon	30470120	30470264	1000	-	.	transcript_id "STRG.58307.1"; gene_id "STRG.58307";
chr7A	StringTie	transcript	30686583	30689295	1000	-	.	transcript_id "STRG.58308.1"; gene_id "STRG.58308"
chr7A	StringTie	exon	30686583	30687680	1000	-	.	transcript_id "STRG.58308.1"; gene_id "STRG.58308";
chr7A	StringTie	exon	30688310	30689295	1000	-	.	transcript_id "STRG.58308.1"; gene_id "STRG.58308";
chr7A	StringTie	transcript	30777409	30779572	1000	+	.	transcript_id "STRG.58309.1"; gene_id "STRG.58309"
chr7A	StringTie	exon	30777409	30777549	1000	+	.	transcript_id "STRG.58309.1"; gene_id "STRG.58309";
chr7A	StringTie	exon	30777856	30778018	1000	+	.	transcript_id "STRG.58309.1"; gene_id "STRG.58309";
chr7A	StringTie	exon	30778113	30778320	1000	+	.	transcript_id "STRG.58309.1"; gene_id "STRG.58309";
chr7A	StringTie	exon	30778413	30778477	1000	+	.	transcript_id "STRG.58309.1"; gene_id "STRG.58309";
chr7A	StringTie	exon	30778575	30778649	1000	+	.	transcript_id "STRG.58309.1"; gene_id "STRG.58309";
chr7A	StringTie	exon	30778814	30778944	1000	+	.	transcript_id "STRG.58309.1"; gene_id "STRG.58309";
chr7A	StringTie	exon	30779093	30779204	1000	+	.	transcript_id "STRG.58309.1"; gene_id "STRG.58309";
chr7A	StringTie	exon	30779317	30779572	1000	+	.	transcript_id "STRG.58309.1"; gene_id "STRG.58309";
chr7A	StringTie	transcript	30779235	30783467	1000	-	.	transcript_id "STRG.58310.1"; gene_id "STRG.58310"
chr7A	StringTie	exon	30779235	30781675	1000	-	.	transcript_id "STRG.58310.1"; gene_id "STRG.58310";
chr7A	StringTie	exon	30781778	30781899	1000	-	.	transcript_id "STRG.58310.1"; gene_id "STRG.58310";
chr7A	StringTie	exon	30782011	30783467	1000	-	.	transcript_id "STRG.58310.1"; gene_id "STRG.58310";
chr7A	StringTie	transcript	30784571	30792865	1000	-	.	transcript_id "STRG.58312.1"; gene_id "STRG.58312"
chr7A	StringTie	exon	30784571	30786251	1000	-	.	transcript_id "STRG.58312.1"; gene_id "STRG.58312";
chr7A	StringTie	exon	30786814	30786883	1000	-	.	transcript_id "STRG.58312.1"; gene_id "STRG.58312";
chr7A	StringTie	exon	30787028	30787121	1000	-	.	transcript_id "STRG.58312.1"; gene_id "STRG.58312";
chr7A	StringTie	exon	30787229	30787329	1000	-	.	transcript_id "STRG.58312.1"; gene_id "STRG.58312";
chr7A	StringTie	exon	30787977	30788045	1000	-	.	transcript_id "STRG.58312.1"; gene_id "STRG.58312";
chr7A	StringTie	exon	30788172	30788386	1000	-	.	transcript_id "STRG.58312.1"; gene_id "STRG.58312";
chr7A	StringTie	exon	30789035	30789083	1000	-	.	transcript_id "STRG.58312.1"; gene_id "STRG.58312";
chr7A	StringTie	exon	30789478	30789606	1000	-	.	transcript_id "STRG.58312.1"; gene_id "STRG.58312";
chr7A	StringTie	exon	30789685	30790504	1000	-	.	transcript_id "STRG.58312.1"; gene_id "STRG.58312";
chr7A	StringTie	exon	30792641	30792865	1000	-	.	transcript_id "STRG.58312.1"; gene_id "STRG.58312";
chr7A	StringTie	transcript	31031858	31036191	1000	+	.	transcript_id "STRG.58311.1"; gene_id "STRG.58311"
chr7A	StringTie	exon	31031858	31032143	1000	+	.	transcript_id "STRG.58311.1"; gene_id "STRG.58311";
chr7A	StringTie	exon	31032224	31032329	1000	+	.	transcript_id "STRG.58311.1"; gene_id "STRG.58311";
chr7A	StringTie	exon	31032411	31032578	1000	+	.	transcript_id "STRG.58311.1"; gene_id "STRG.58311";
chr7A	StringTie	exon	31032662	31032723	1000	+	.	transcript_id "STRG.58311.1"; gene_id "STRG.58311";
chr7A	StringTie	exon	31035347	31036191	1000	+	.	transcript_id "STRG.58311.1"; gene_id "STRG.58311";
chr7A	StringTie	transcript	31031858	31036191	1000	+	.	transcript_id "STRG.58311.2"; gene_id "STRG.58311"
chr7A	StringTie	exon	31031858	31032143	1000	+	.	transcript_id "STRG.58311.2"; gene_id "STRG.58311";
chr7A	StringTie	exon	31032224	31032329	1000	+	.	transcript_id "STRG.58311.2"; gene_id "STRG.58311";
chr7A	StringTie	exon	31032411	31032578	1000	+	.	transcript_id "STRG.58311.2"; gene_id "STRG.58311";
chr7A	StringTie	exon	31032662	31032723	1000	+	.	transcript_id "STRG.58311.2"; gene_id "STRG.58311";
chr7A	StringTie	exon	31035347	31035499	1000	+	.	transcript_id "STRG.58311.2"; gene_id "STRG.58311";
chr7A	StringTie	exon	31035686	31036191	1000	+	.	transcript_id "STRG.58311.2"; gene_id "STRG.58311";
chr7A	StringTie	transcript	31031858	31036191	1000	+	.	transcript_id "STRG.58311.3"; gene_id "STRG.58311"
chr7A	StringTie	exon	31031858	31032329	1000	+	.	transcript_id "STRG.58311.3"; gene_id "STRG.58311";
chr7A	StringTie	exon	31032411	31032578	1000	+	.	transcript_id "STRG.58311.3"; gene_id "STRG.58311";
chr7A	StringTie	exon	31032662	31032723	1000	+	.	transcript_id "STRG.58311.3"; gene_id "STRG.58311";
chr7A	StringTie	exon	31035347	31036191	1000	+	.	transcript_id "STRG.58311.3"; gene_id "STRG.58311";
chr7A	StringTie	transcript	31169930	31171942	1000	-	.	transcript_id "STRG.58314.1"; gene_id "STRG.58314"
chr7A	StringTie	exon	31169930	31171095	1000	-	.	transcript_id "STRG.58314.1"; gene_id "STRG.58314";
chr7A	StringTie	exon	31171322	31171942	1000	-	.	transcript_id "STRG.58314.1"; gene_id "STRG.58314";
chr7A	StringTie	transcript	31326649	31328789	1000	-	.	transcript_id "STRG.58313.1"; gene_id "STRG.58313"
chr7A	StringTie	exon	31326649	31327760	1000	-	.	transcript_id "STRG.58313.1"; gene_id "STRG.58313";
chr7A	StringTie	exon	31328002	31328789	1000	-	.	transcript_id "STRG.58313.1"; gene_id "STRG.58313";
chr7A	StringTie	transcript	31381235	31383221	1000	-	.	transcript_id "STRG.58315.1"; gene_id "STRG.58315"
chr7A	StringTie	exon	31381235	31382412	1000	-	.	transcript_id "STRG.58315.1"; gene_id "STRG.58315";
chr7A	StringTie	exon	31382598	31383221	1000	-	.	transcript_id "STRG.58315.1"; gene_id "STRG.58315";
chr7A	StringTie	transcript	31446177	31448902	1000	+	.	transcript_id "STRG.58316.1"; gene_id "STRG.58316"
chr7A	StringTie	exon	31446177	31446358	1000	+	.	transcript_id "STRG.58316.1"; gene_id "STRG.58316";
chr7A	StringTie	exon	31447243	31447451	1000	+	.	transcript_id "STRG.58316.1"; gene_id "STRG.58316";
chr7A	StringTie	exon	31447563	31447637	1000	+	.	transcript_id "STRG.58316.1"; gene_id "STRG.58316";
chr7A	StringTie	exon	31447722	31447796	1000	+	.	transcript_id "STRG.58316.1"; gene_id "STRG.58316";
chr7A	StringTie	exon	31447936	31448016	1000	+	.	transcript_id "STRG.58316.1"; gene_id "STRG.58316";
chr7A	StringTie	exon	31448122	31448196	1000	+	.	transcript_id "STRG.58316.1"; gene_id "STRG.58316";
chr7A	StringTie	exon	31448285	31448458	1000	+	.	transcript_id "STRG.58316.1"; gene_id "STRG.58316";
chr7A	StringTie	exon	31448546	31448902	1000	+	.	transcript_id "STRG.58316.1"; gene_id "STRG.58316";
chr7A	StringTie	transcript	31552003	31553689	1000	+	.	transcript_id "STRG.58317.1"; gene_id "STRG.58317"
chr7A	StringTie	exon	31552003	31552338	1000	+	.	transcript_id "STRG.58317.1"; gene_id "STRG.58317";
chr7A	StringTie	exon	31552418	31553689	1000	+	.	transcript_id "STRG.58317.1"; gene_id "STRG.58317";
chr7A	StringTie	transcript	31611427	31615173	1000	-	.	transcript_id "STRG.58320.1"; gene_id "STRG.58320"
chr7A	StringTie	exon	31611427	31611852	1000	-	.	transcript_id "STRG.58320.1"; gene_id "STRG.58320";
chr7A	StringTie	exon	31611941	31611998	1000	-	.	transcript_id "STRG.58320.1"; gene_id "STRG.58320";
chr7A	StringTie	exon	31612167	31612234	1000	-	.	transcript_id "STRG.58320.1"; gene_id "STRG.58320";
chr7A	StringTie	exon	31612343	31612402	1000	-	.	transcript_id "STRG.58320.1"; gene_id "STRG.58320";
chr7A	StringTie	exon	31612493	31612534	1000	-	.	transcript_id "STRG.58320.1"; gene_id "STRG.58320";
chr7A	StringTie	exon	31612722	31612765	1000	-	.	transcript_id "STRG.58320.1"; gene_id "STRG.58320";
chr7A	StringTie	exon	31612859	31612928	1000	-	.	transcript_id "STRG.58320.1"; gene_id "STRG.58320";
chr7A	StringTie	exon	31613674	31613793	1000	-	.	transcript_id "STRG.58320.1"; gene_id "STRG.58320";
chr7A	StringTie	exon	31613892	31613910	1000	-	.	transcript_id "STRG.58320.1"; gene_id "STRG.58320";
chr7A	StringTie	exon	31614077	31614155	1000	-	.	transcript_id "STRG.58320.1"; gene_id "STRG.58320";
chr7A	StringTie	exon	31614276	31614340	1000	-	.	transcript_id "STRG.58320.1"; gene_id "STRG.58320";
chr7A	StringTie	exon	31614694	31615173	1000	-	.	transcript_id "STRG.58320.1"; gene_id "STRG.58320";
chr7A	StringTie	transcript	31620600	31624348	1000	-	.	transcript_id "STRG.58319.1"; gene_id "STRG.58319"
chr7A	StringTie	exon	31620600	31621123	1000	-	.	transcript_id "STRG.58319.1"; gene_id "STRG.58319";
chr7A	StringTie	exon	31621213	31621270	1000	-	.	transcript_id "STRG.58319.1"; gene_id "STRG.58319";
chr7A	StringTie	exon	31621440	31621507	1000	-	.	transcript_id "STRG.58319.1"; gene_id "STRG.58319";
chr7A	StringTie	exon	31621609	31621668	1000	-	.	transcript_id "STRG.58319.1"; gene_id "STRG.58319";
chr7A	StringTie	exon	31621760	31621801	1000	-	.	transcript_id "STRG.58319.1"; gene_id "STRG.58319";
chr7A	StringTie	exon	31621975	31622018	1000	-	.	transcript_id "STRG.58319.1"; gene_id "STRG.58319";
chr7A	StringTie	exon	31622111	31622180	1000	-	.	transcript_id "STRG.58319.1"; gene_id "STRG.58319";
chr7A	StringTie	exon	31622936	31623055	1000	-	.	transcript_id "STRG.58319.1"; gene_id "STRG.58319";
chr7A	StringTie	exon	31623149	31623167	1000	-	.	transcript_id "STRG.58319.1"; gene_id "STRG.58319";
chr7A	StringTie	exon	31623335	31623413	1000	-	.	transcript_id "STRG.58319.1"; gene_id "STRG.58319";
chr7A	StringTie	exon	31623532	31623596	1000	-	.	transcript_id "STRG.58319.1"; gene_id "STRG.58319";
chr7A	StringTie	exon	31623939	31624348	1000	-	.	transcript_id "STRG.58319.1"; gene_id "STRG.58319";
chr7A	StringTie	transcript	31620600	31624348	1000	-	.	transcript_id "STRG.58319.2"; gene_id "STRG.58319"
chr7A	StringTie	exon	31620600	31621123	1000	-	.	transcript_id "STRG.58319.2"; gene_id "STRG.58319";
chr7A	StringTie	exon	31621213	31621270	1000	-	.	transcript_id "STRG.58319.2"; gene_id "STRG.58319";
chr7A	StringTie	exon	31621400	31621507	1000	-	.	transcript_id "STRG.58319.2"; gene_id "STRG.58319";
chr7A	StringTie	exon	31621609	31621668	1000	-	.	transcript_id "STRG.58319.2"; gene_id "STRG.58319";
chr7A	StringTie	exon	31621760	31621801	1000	-	.	transcript_id "STRG.58319.2"; gene_id "STRG.58319";
chr7A	StringTie	exon	31621975	31622018	1000	-	.	transcript_id "STRG.58319.2"; gene_id "STRG.58319";
chr7A	StringTie	exon	31622111	31622180	1000	-	.	transcript_id "STRG.58319.2"; gene_id "STRG.58319";
chr7A	StringTie	exon	31622936	31623055	1000	-	.	transcript_id "STRG.58319.2"; gene_id "STRG.58319";
chr7A	StringTie	exon	31623149	31623167	1000	-	.	transcript_id "STRG.58319.2"; gene_id "STRG.58319";
chr7A	StringTie	exon	31623335	31623413	1000	-	.	transcript_id "STRG.58319.2"; gene_id "STRG.58319";
chr7A	StringTie	exon	31623532	31623596	1000	-	.	transcript_id "STRG.58319.2"; gene_id "STRG.58319";
chr7A	StringTie	exon	31623939	31624348	1000	-	.	transcript_id "STRG.58319.2"; gene_id "STRG.58319";
chr7A	StringTie	transcript	31620600	31624348	1000	-	.	transcript_id "STRG.58319.3"; gene_id "STRG.58319"
chr7A	StringTie	exon	31620600	31621123	1000	-	.	transcript_id "STRG.58319.3"; gene_id "STRG.58319";
chr7A	StringTie	exon	31621213	31621270	1000	-	.	transcript_id "STRG.58319.3"; gene_id "STRG.58319";
chr7A	StringTie	exon	31621440	31621507	1000	-	.	transcript_id "STRG.58319.3"; gene_id "STRG.58319";
chr7A	StringTie	exon	31621609	31621668	1000	-	.	transcript_id "STRG.58319.3"; gene_id "STRG.58319";
chr7A	StringTie	exon	31621760	31621801	1000	-	.	transcript_id "STRG.58319.3"; gene_id "STRG.58319";
chr7A	StringTie	exon	31621975	31622043	1000	-	.	transcript_id "STRG.58319.3"; gene_id "STRG.58319";
chr7A	StringTie	exon	31622111	31622180	1000	-	.	transcript_id "STRG.58319.3"; gene_id "STRG.58319";
chr7A	StringTie	exon	31622936	31623055	1000	-	.	transcript_id "STRG.58319.3"; gene_id "STRG.58319";
chr7A	StringTie	exon	31623149	31623167	1000	-	.	transcript_id "STRG.58319.3"; gene_id "STRG.58319";
chr7A	StringTie	exon	31623335	31623413	1000	-	.	transcript_id "STRG.58319.3"; gene_id "STRG.58319";
chr7A	StringTie	exon	31623532	31623596	1000	-	.	transcript_id "STRG.58319.3"; gene_id "STRG.58319";
chr7A	StringTie	exon	31623939	31624348	1000	-	.	transcript_id "STRG.58319.3"; gene_id "STRG.58319";
chr7A	StringTie	transcript	31682481	31684672	1000	+	.	transcript_id "STRG.58318.1"; gene_id "STRG.58318"
chr7A	StringTie	exon	31682481	31682836	1000	+	.	transcript_id "STRG.58318.1"; gene_id "STRG.58318";
chr7A	StringTie	exon	31683280	31684672	1000	+	.	transcript_id "STRG.58318.1"; gene_id "STRG.58318";
chr7A	StringTie	transcript	31682481	31684672	1000	+	.	transcript_id "STRG.58318.2"; gene_id "STRG.58318"
chr7A	StringTie	exon	31682481	31682572	1000	+	.	transcript_id "STRG.58318.2"; gene_id "STRG.58318";
chr7A	StringTie	exon	31682642	31682836	1000	+	.	transcript_id "STRG.58318.2"; gene_id "STRG.58318";
chr7A	StringTie	exon	31683280	31684672	1000	+	.	transcript_id "STRG.58318.2"; gene_id "STRG.58318";
chr7A	StringTie	transcript	31682481	31684672	1000	+	.	transcript_id "STRG.58318.3"; gene_id "STRG.58318"
chr7A	StringTie	exon	31682481	31682572	1000	+	.	transcript_id "STRG.58318.3"; gene_id "STRG.58318";
chr7A	StringTie	exon	31682642	31682836	1000	+	.	transcript_id "STRG.58318.3"; gene_id "STRG.58318";
chr7A	StringTie	exon	31683851	31684672	1000	+	.	transcript_id "STRG.58318.3"; gene_id "STRG.58318";
chr7A	StringTie	transcript	32226795	32233873	1000	-	.	transcript_id "STRG.58322.1"; gene_id "STRG.58322"
chr7A	StringTie	exon	32226795	32227248	1000	-	.	transcript_id "STRG.58322.1"; gene_id "STRG.58322";
chr7A	StringTie	exon	32227743	32227835	1000	-	.	transcript_id "STRG.58322.1"; gene_id "STRG.58322";
chr7A	StringTie	exon	32227953	32228065	1000	-	.	transcript_id "STRG.58322.1"; gene_id "STRG.58322";
chr7A	StringTie	exon	32228717	32228965	1000	-	.	transcript_id "STRG.58322.1"; gene_id "STRG.58322";
chr7A	StringTie	exon	32229302	32229373	1000	-	.	transcript_id "STRG.58322.1"; gene_id "STRG.58322";
chr7A	StringTie	exon	32229723	32229779	1000	-	.	transcript_id "STRG.58322.1"; gene_id "STRG.58322";
chr7A	StringTie	exon	32230622	32230692	1000	-	.	transcript_id "STRG.58322.1"; gene_id "STRG.58322";
chr7A	StringTie	exon	32230998	32231078	1000	-	.	transcript_id "STRG.58322.1"; gene_id "STRG.58322";
chr7A	StringTie	exon	32231280	32231391	1000	-	.	transcript_id "STRG.58322.1"; gene_id "STRG.58322";
chr7A	StringTie	exon	32232317	32232449	1000	-	.	transcript_id "STRG.58322.1"; gene_id "STRG.58322";
chr7A	StringTie	exon	32232741	32232773	1000	-	.	transcript_id "STRG.58322.1"; gene_id "STRG.58322";
chr7A	StringTie	exon	32232935	32233014	1000	-	.	transcript_id "STRG.58322.1"; gene_id "STRG.58322";
chr7A	StringTie	exon	32233116	32233221	1000	-	.	transcript_id "STRG.58322.1"; gene_id "STRG.58322";
chr7A	StringTie	exon	32233308	32233482	1000	-	.	transcript_id "STRG.58322.1"; gene_id "STRG.58322";
chr7A	StringTie	exon	32233559	32233655	1000	-	.	transcript_id "STRG.58322.1"; gene_id "STRG.58322";
chr7A	StringTie	exon	32233731	32233873	1000	-	.	transcript_id "STRG.58322.1"; gene_id "STRG.58322";
chr7A	StringTie	transcript	32226795	32233873	1000	-	.	transcript_id "STRG.58322.2"; gene_id "STRG.58322"
chr7A	StringTie	exon	32226795	32227248	1000	-	.	transcript_id "STRG.58322.2"; gene_id "STRG.58322";
chr7A	StringTie	exon	32227743	32227835	1000	-	.	transcript_id "STRG.58322.2"; gene_id "STRG.58322";
chr7A	StringTie	exon	32227953	32228065	1000	-	.	transcript_id "STRG.58322.2"; gene_id "STRG.58322";
chr7A	StringTie	exon	32228717	32228965	1000	-	.	transcript_id "STRG.58322.2"; gene_id "STRG.58322";
chr7A	StringTie	exon	32229302	32229373	1000	-	.	transcript_id "STRG.58322.2"; gene_id "STRG.58322";
chr7A	StringTie	exon	32229723	32229779	1000	-	.	transcript_id "STRG.58322.2"; gene_id "STRG.58322";
chr7A	StringTie	exon	32230622	32230692	1000	-	.	transcript_id "STRG.58322.2"; gene_id "STRG.58322";
chr7A	StringTie	exon	32230998	32231078	1000	-	.	transcript_id "STRG.58322.2"; gene_id "STRG.58322";
chr7A	StringTie	exon	32231280	32231391	1000	-	.	transcript_id "STRG.58322.2"; gene_id "STRG.58322";
chr7A	StringTie	exon	32232317	32232449	1000	-	.	transcript_id "STRG.58322.2"; gene_id "STRG.58322";
chr7A	StringTie	exon	32232741	32232773	1000	-	.	transcript_id "STRG.58322.2"; gene_id "STRG.58322";
chr7A	StringTie	exon	32232935	32233014	1000	-	.	transcript_id "STRG.58322.2"; gene_id "STRG.58322";
chr7A	StringTie	exon	32233116	32233221	1000	-	.	transcript_id "STRG.58322.2"; gene_id "STRG.58322";
chr7A	StringTie	exon	32233308	32233482	1000	-	.	transcript_id "STRG.58322.2"; gene_id "STRG.58322";
chr7A	StringTie	exon	32233559	32233873	1000	-	.	transcript_id "STRG.58322.2"; gene_id "STRG.58322";
chr7A	StringTie	transcript	32234054	32237193	1000	-	.	transcript_id "STRG.58323.1"; gene_id "STRG.58323"
chr7A	StringTie	exon	32234054	32234935	1000	-	.	transcript_id "STRG.58323.1"; gene_id "STRG.58323";
chr7A	StringTie	exon	32235513	32235809	1000	-	.	transcript_id "STRG.58323.1"; gene_id "STRG.58323";
chr7A	StringTie	exon	32235898	32236658	1000	-	.	transcript_id "STRG.58323.1"; gene_id "STRG.58323";
chr7A	StringTie	exon	32237012	32237193	1000	-	.	transcript_id "STRG.58323.1"; gene_id "STRG.58323";
chr7A	StringTie	transcript	32234054	32237193	1000	-	.	transcript_id "STRG.58323.2"; gene_id "STRG.58323"
chr7A	StringTie	exon	32234054	32234935	1000	-	.	transcript_id "STRG.58323.2"; gene_id "STRG.58323";
chr7A	StringTie	exon	32235513	32235809	1000	-	.	transcript_id "STRG.58323.2"; gene_id "STRG.58323";
chr7A	StringTie	exon	32235898	32237193	1000	-	.	transcript_id "STRG.58323.2"; gene_id "STRG.58323";
chr7A	StringTie	transcript	32360774	32364996	1000	+	.	transcript_id "STRG.58324.1"; gene_id "STRG.58324"
chr7A	StringTie	exon	32360774	32361078	1000	+	.	transcript_id "STRG.58324.1"; gene_id "STRG.58324";
chr7A	StringTie	exon	32362446	32362567	1000	+	.	transcript_id "STRG.58324.1"; gene_id "STRG.58324";
chr7A	StringTie	exon	32362641	32362872	1000	+	.	transcript_id "STRG.58324.1"; gene_id "STRG.58324";
chr7A	StringTie	exon	32362974	32363035	1000	+	.	transcript_id "STRG.58324.1"; gene_id "STRG.58324";
chr7A	StringTie	exon	32363117	32363198	1000	+	.	transcript_id "STRG.58324.1"; gene_id "STRG.58324";
chr7A	StringTie	exon	32364292	32364996	1000	+	.	transcript_id "STRG.58324.1"; gene_id "STRG.58324";
chr7A	StringTie	transcript	32360774	32364996	1000	+	.	transcript_id "STRG.58324.2"; gene_id "STRG.58324"
chr7A	StringTie	exon	32360774	32361078	1000	+	.	transcript_id "STRG.58324.2"; gene_id "STRG.58324";
chr7A	StringTie	exon	32362446	32362567	1000	+	.	transcript_id "STRG.58324.2"; gene_id "STRG.58324";
chr7A	StringTie	exon	32362641	32362836	1000	+	.	transcript_id "STRG.58324.2"; gene_id "STRG.58324";
chr7A	StringTie	exon	32362974	32363035	1000	+	.	transcript_id "STRG.58324.2"; gene_id "STRG.58324";
chr7A	StringTie	exon	32363117	32363198	1000	+	.	transcript_id "STRG.58324.2"; gene_id "STRG.58324";
chr7A	StringTie	exon	32364292	32364996	1000	+	.	transcript_id "STRG.58324.2"; gene_id "STRG.58324";
chr7A	StringTie	transcript	32360774	32364996	1000	+	.	transcript_id "STRG.58324.3"; gene_id "STRG.58324"
chr7A	StringTie	exon	32360774	32361078	1000	+	.	transcript_id "STRG.58324.3"; gene_id "STRG.58324";
chr7A	StringTie	exon	32362446	32362567	1000	+	.	transcript_id "STRG.58324.3"; gene_id "STRG.58324";
chr7A	StringTie	exon	32362641	32362836	1000	+	.	transcript_id "STRG.58324.3"; gene_id "STRG.58324";
chr7A	StringTie	exon	32362947	32363035	1000	+	.	transcript_id "STRG.58324.3"; gene_id "STRG.58324";
chr7A	StringTie	exon	32363117	32363198	1000	+	.	transcript_id "STRG.58324.3"; gene_id "STRG.58324";
chr7A	StringTie	exon	32364292	32364996	1000	+	.	transcript_id "STRG.58324.3"; gene_id "STRG.58324";
chr7A	StringTie	transcript	32683040	32686832	1000	-	.	transcript_id "STRG.58321.1"; gene_id "STRG.58321"
chr7A	StringTie	exon	32683040	32684269	1000	-	.	transcript_id "STRG.58321.1"; gene_id "STRG.58321";
chr7A	StringTie	exon	32685702	32685977	1000	-	.	transcript_id "STRG.58321.1"; gene_id "STRG.58321";
chr7A	StringTie	exon	32686529	32686832	1000	-	.	transcript_id "STRG.58321.1"; gene_id "STRG.58321";
chr7A	StringTie	transcript	32692081	32702244	1000	-	.	transcript_id "STRG.58325.1"; gene_id "STRG.58325"
chr7A	StringTie	exon	32692081	32692497	1000	-	.	transcript_id "STRG.58325.1"; gene_id "STRG.58325";
chr7A	StringTie	exon	32696358	32696453	1000	-	.	transcript_id "STRG.58325.1"; gene_id "STRG.58325";
chr7A	StringTie	exon	32697523	32699058	1000	-	.	transcript_id "STRG.58325.1"; gene_id "STRG.58325";
chr7A	StringTie	exon	32701116	32701390	1000	-	.	transcript_id "STRG.58325.1"; gene_id "STRG.58325";
chr7A	StringTie	exon	32702032	32702244	1000	-	.	transcript_id "STRG.58325.1"; gene_id "STRG.58325";
chr7A	StringTie	transcript	32692081	32702894	1000	-	.	transcript_id "STRG.58325.2"; gene_id "STRG.58325"
chr7A	StringTie	exon	32692081	32692497	1000	-	.	transcript_id "STRG.58325.2"; gene_id "STRG.58325";
chr7A	StringTie	exon	32696358	32696453	1000	-	.	transcript_id "STRG.58325.2"; gene_id "STRG.58325";
chr7A	StringTie	exon	32697523	32699058	1000	-	.	transcript_id "STRG.58325.2"; gene_id "STRG.58325";
chr7A	StringTie	exon	32701116	32701390	1000	-	.	transcript_id "STRG.58325.2"; gene_id "STRG.58325";
chr7A	StringTie	exon	32702659	32702894	1000	-	.	transcript_id "STRG.58325.2"; gene_id "STRG.58325";
chr7A	StringTie	transcript	32692812	32696409	1000	+	.	transcript_id "STRG.58326.1"; gene_id "STRG.58326"
chr7A	StringTie	exon	32692812	32695760	1000	+	.	transcript_id "STRG.58326.1"; gene_id "STRG.58326";
chr7A	StringTie	exon	32695866	32696409	1000	+	.	transcript_id "STRG.58326.1"; gene_id "STRG.58326";
chr7A	StringTie	transcript	33170716	33173004	1000	-	.	transcript_id "STRG.58328.1"; gene_id "STRG.58328"
chr7A	StringTie	exon	33170716	33171360	1000	-	.	transcript_id "STRG.58328.1"; gene_id "STRG.58328";
chr7A	StringTie	exon	33172501	33173004	1000	-	.	transcript_id "STRG.58328.1"; gene_id "STRG.58328";
chr7A	StringTie	transcript	33195053	33198092	1000	+	.	transcript_id "STRG.58327.1"; gene_id "STRG.58327"
chr7A	StringTie	exon	33195053	33196200	1000	+	.	transcript_id "STRG.58327.1"; gene_id "STRG.58327";
chr7A	StringTie	exon	33196297	33196461	1000	+	.	transcript_id "STRG.58327.1"; gene_id "STRG.58327";
chr7A	StringTie	exon	33196563	33198092	1000	+	.	transcript_id "STRG.58327.1"; gene_id "STRG.58327";
chr7A	StringTie	transcript	33882372	33884632	1000	+	.	transcript_id "STRG.58329.1"; gene_id "STRG.58329"
chr7A	StringTie	exon	33882372	33882846	1000	+	.	transcript_id "STRG.58329.1"; gene_id "STRG.58329";
chr7A	StringTie	exon	33883094	33883147	1000	+	.	transcript_id "STRG.58329.1"; gene_id "STRG.58329";
chr7A	StringTie	exon	33883310	33883380	1000	+	.	transcript_id "STRG.58329.1"; gene_id "STRG.58329";
chr7A	StringTie	exon	33883592	33883635	1000	+	.	transcript_id "STRG.58329.1"; gene_id "STRG.58329";
chr7A	StringTie	exon	33884405	33884632	1000	+	.	transcript_id "STRG.58329.1"; gene_id "STRG.58329";
chr7A	StringTie	transcript	33882372	33884632	1000	+	.	transcript_id "STRG.58329.2"; gene_id "STRG.58329"
chr7A	StringTie	exon	33882372	33883380	1000	+	.	transcript_id "STRG.58329.2"; gene_id "STRG.58329";
chr7A	StringTie	exon	33883592	33884632	1000	+	.	transcript_id "STRG.58329.2"; gene_id "STRG.58329";
chr7A	StringTie	transcript	33882372	33884632	1000	+	.	transcript_id "STRG.58329.3"; gene_id "STRG.58329"
chr7A	StringTie	exon	33882372	33883147	1000	+	.	transcript_id "STRG.58329.3"; gene_id "STRG.58329";
chr7A	StringTie	exon	33883310	33883380	1000	+	.	transcript_id "STRG.58329.3"; gene_id "STRG.58329";
chr7A	StringTie	exon	33883592	33883635	1000	+	.	transcript_id "STRG.58329.3"; gene_id "STRG.58329";
chr7A	StringTie	exon	33884405	33884632	1000	+	.	transcript_id "STRG.58329.3"; gene_id "STRG.58329";
chr7A	StringTie	transcript	33998680	34003939	1000	-	.	transcript_id "STRG.58332.1"; gene_id "STRG.58332"
chr7A	StringTie	exon	33998680	33999173	1000	-	.	transcript_id "STRG.58332.1"; gene_id "STRG.58332";
chr7A	StringTie	exon	33999260	33999326	1000	-	.	transcript_id "STRG.58332.1"; gene_id "STRG.58332";
chr7A	StringTie	exon	33999468	33999578	1000	-	.	transcript_id "STRG.58332.1"; gene_id "STRG.58332";
chr7A	StringTie	exon	33999964	34000029	1000	-	.	transcript_id "STRG.58332.1"; gene_id "STRG.58332";
chr7A	StringTie	exon	34000161	34000275	1000	-	.	transcript_id "STRG.58332.1"; gene_id "STRG.58332";
chr7A	StringTie	exon	34000387	34000496	1000	-	.	transcript_id "STRG.58332.1"; gene_id "STRG.58332";
chr7A	StringTie	exon	34000585	34000649	1000	-	.	transcript_id "STRG.58332.1"; gene_id "STRG.58332";
chr7A	StringTie	exon	34000728	34000790	1000	-	.	transcript_id "STRG.58332.1"; gene_id "STRG.58332";
chr7A	StringTie	exon	34000939	34001061	1000	-	.	transcript_id "STRG.58332.1"; gene_id "STRG.58332";
chr7A	StringTie	exon	34001201	34001299	1000	-	.	transcript_id "STRG.58332.1"; gene_id "STRG.58332";
chr7A	StringTie	exon	34001527	34001637	1000	-	.	transcript_id "STRG.58332.1"; gene_id "STRG.58332";
chr7A	StringTie	exon	34001745	34001869	1000	-	.	transcript_id "STRG.58332.1"; gene_id "STRG.58332";
chr7A	StringTie	exon	34003015	34003100	1000	-	.	transcript_id "STRG.58332.1"; gene_id "STRG.58332";
chr7A	StringTie	exon	34003184	34003939	1000	-	.	transcript_id "STRG.58332.1"; gene_id "STRG.58332";
chr7A	StringTie	transcript	33998680	34003939	1000	-	.	transcript_id "STRG.58332.2"; gene_id "STRG.58332"
chr7A	StringTie	exon	33998680	33999173	1000	-	.	transcript_id "STRG.58332.2"; gene_id "STRG.58332";
chr7A	StringTie	exon	33999260	33999326	1000	-	.	transcript_id "STRG.58332.2"; gene_id "STRG.58332";
chr7A	StringTie	exon	33999468	33999578	1000	-	.	transcript_id "STRG.58332.2"; gene_id "STRG.58332";
chr7A	StringTie	exon	33999964	34000029	1000	-	.	transcript_id "STRG.58332.2"; gene_id "STRG.58332";
chr7A	StringTie	exon	34000125	34000275	1000	-	.	transcript_id "STRG.58332.2"; gene_id "STRG.58332";
chr7A	StringTie	exon	34000387	34000496	1000	-	.	transcript_id "STRG.58332.2"; gene_id "STRG.58332";
chr7A	StringTie	exon	34000585	34000649	1000	-	.	transcript_id "STRG.58332.2"; gene_id "STRG.58332";
chr7A	StringTie	exon	34000728	34000790	1000	-	.	transcript_id "STRG.58332.2"; gene_id "STRG.58332";
chr7A	StringTie	exon	34000939	34001061	1000	-	.	transcript_id "STRG.58332.2"; gene_id "STRG.58332";
chr7A	StringTie	exon	34001201	34001299	1000	-	.	transcript_id "STRG.58332.2"; gene_id "STRG.58332";
chr7A	StringTie	exon	34001527	34001637	1000	-	.	transcript_id "STRG.58332.2"; gene_id "STRG.58332";
chr7A	StringTie	exon	34001745	34001869	1000	-	.	transcript_id "STRG.58332.2"; gene_id "STRG.58332";
chr7A	StringTie	exon	34003015	34003100	1000	-	.	transcript_id "STRG.58332.2"; gene_id "STRG.58332";
chr7A	StringTie	exon	34003184	34003939	1000	-	.	transcript_id "STRG.58332.2"; gene_id "STRG.58332";
chr7A	StringTie	transcript	34106957	34114047	1000	+	.	transcript_id "STRG.58331.1"; gene_id "STRG.58331"
chr7A	StringTie	exon	34106957	34107373	1000	+	.	transcript_id "STRG.58331.1"; gene_id "STRG.58331";
chr7A	StringTie	exon	34107495	34107593	1000	+	.	transcript_id "STRG.58331.1"; gene_id "STRG.58331";
chr7A	StringTie	exon	34108076	34108167	1000	+	.	transcript_id "STRG.58331.1"; gene_id "STRG.58331";
chr7A	StringTie	exon	34108315	34108415	1000	+	.	transcript_id "STRG.58331.1"; gene_id "STRG.58331";
chr7A	StringTie	exon	34108761	34108851	1000	+	.	transcript_id "STRG.58331.1"; gene_id "STRG.58331";
chr7A	StringTie	exon	34109082	34109140	1000	+	.	transcript_id "STRG.58331.1"; gene_id "STRG.58331";
chr7A	StringTie	exon	34109228	34109348	1000	+	.	transcript_id "STRG.58331.1"; gene_id "STRG.58331";
chr7A	StringTie	exon	34109448	34109516	1000	+	.	transcript_id "STRG.58331.1"; gene_id "STRG.58331";
chr7A	StringTie	exon	34110113	34110165	1000	+	.	transcript_id "STRG.58331.1"; gene_id "STRG.58331";
chr7A	StringTie	exon	34110603	34110711	1000	+	.	transcript_id "STRG.58331.1"; gene_id "STRG.58331";
chr7A	StringTie	exon	34110817	34110987	1000	+	.	transcript_id "STRG.58331.1"; gene_id "STRG.58331";
chr7A	StringTie	exon	34111072	34111230	1000	+	.	transcript_id "STRG.58331.1"; gene_id "STRG.58331";
chr7A	StringTie	exon	34111497	34111589	1000	+	.	transcript_id "STRG.58331.1"; gene_id "STRG.58331";
chr7A	StringTie	exon	34111693	34111875	1000	+	.	transcript_id "STRG.58331.1"; gene_id "STRG.58331";
chr7A	StringTie	exon	34112654	34112844	1000	+	.	transcript_id "STRG.58331.1"; gene_id "STRG.58331";
chr7A	StringTie	exon	34113066	34114047	1000	+	.	transcript_id "STRG.58331.1"; gene_id "STRG.58331";
chr7A	StringTie	transcript	34116426	34120372	1000	+	.	transcript_id "STRG.58330.1"; gene_id "STRG.58330"
chr7A	StringTie	exon	34116426	34116798	1000	+	.	transcript_id "STRG.58330.1"; gene_id "STRG.58330";
chr7A	StringTie	exon	34117587	34117744	1000	+	.	transcript_id "STRG.58330.1"; gene_id "STRG.58330";
chr7A	StringTie	exon	34119531	34120372	1000	+	.	transcript_id "STRG.58330.1"; gene_id "STRG.58330";
chr7A	StringTie	transcript	34189923	34191561	1000	+	.	transcript_id "STRG.58333.1"; gene_id "STRG.58333"
chr7A	StringTie	exon	34189923	34190596	1000	+	.	transcript_id "STRG.58333.1"; gene_id "STRG.58333";
chr7A	StringTie	exon	34190674	34191561	1000	+	.	transcript_id "STRG.58333.1"; gene_id "STRG.58333";
chr7A	StringTie	transcript	34202202	34208483	1000	+	.	transcript_id "STRG.58335.1"; gene_id "STRG.58335"
chr7A	StringTie	exon	34202202	34202584	1000	+	.	transcript_id "STRG.58335.1"; gene_id "STRG.58335";
chr7A	StringTie	exon	34207027	34207769	1000	+	.	transcript_id "STRG.58335.1"; gene_id "STRG.58335";
chr7A	StringTie	exon	34207867	34208483	1000	+	.	transcript_id "STRG.58335.1"; gene_id "STRG.58335";
chr7A	StringTie	transcript	34213927	34215420	1000	-	.	transcript_id "STRG.58334.1"; gene_id "STRG.58334"
chr7A	StringTie	exon	34213927	34215420	1000	-	.	transcript_id "STRG.58334.1"; gene_id "STRG.58334";
chr7A	StringTie	transcript	34213927	34215420	1000	-	.	transcript_id "STRG.58334.2"; gene_id "STRG.58334"
chr7A	StringTie	exon	34213927	34214176	1000	-	.	transcript_id "STRG.58334.2"; gene_id "STRG.58334";
chr7A	StringTie	exon	34214506	34215420	1000	-	.	transcript_id "STRG.58334.2"; gene_id "STRG.58334";
chr7A	StringTie	transcript	34225466	34228098	1000	+	.	transcript_id "STRG.58336.1"; gene_id "STRG.58336"
chr7A	StringTie	exon	34225466	34225682	1000	+	.	transcript_id "STRG.58336.1"; gene_id "STRG.58336";
chr7A	StringTie	exon	34226423	34226470	1000	+	.	transcript_id "STRG.58336.1"; gene_id "STRG.58336";
chr7A	StringTie	exon	34227780	34228098	1000	+	.	transcript_id "STRG.58336.1"; gene_id "STRG.58336";
chr7A	StringTie	transcript	34255484	34257386	1000	+	.	transcript_id "STRG.58337.1"; gene_id "STRG.58337"
chr7A	StringTie	exon	34255484	34255903	1000	+	.	transcript_id "STRG.58337.1"; gene_id "STRG.58337";
chr7A	StringTie	exon	34256015	34256257	1000	+	.	transcript_id "STRG.58337.1"; gene_id "STRG.58337";
chr7A	StringTie	exon	34256368	34256537	1000	+	.	transcript_id "STRG.58337.1"; gene_id "STRG.58337";
chr7A	StringTie	exon	34256750	34256796	1000	+	.	transcript_id "STRG.58337.1"; gene_id "STRG.58337";
chr7A	StringTie	exon	34256883	34257386	1000	+	.	transcript_id "STRG.58337.1"; gene_id "STRG.58337";
chr7A	StringTie	transcript	34255484	34257386	1000	+	.	transcript_id "STRG.58337.2"; gene_id "STRG.58337"
chr7A	StringTie	exon	34255484	34256257	1000	+	.	transcript_id "STRG.58337.2"; gene_id "STRG.58337";
chr7A	StringTie	exon	34256368	34256537	1000	+	.	transcript_id "STRG.58337.2"; gene_id "STRG.58337";
chr7A	StringTie	exon	34256750	34256796	1000	+	.	transcript_id "STRG.58337.2"; gene_id "STRG.58337";
chr7A	StringTie	exon	34256883	34257386	1000	+	.	transcript_id "STRG.58337.2"; gene_id "STRG.58337";
chr7A	StringTie	transcript	34258985	34261375	1000	-	.	transcript_id "STRG.58338.1"; gene_id "STRG.58338"
chr7A	StringTie	exon	34258985	34260600	1000	-	.	transcript_id "STRG.58338.1"; gene_id "STRG.58338";
chr7A	StringTie	exon	34261300	34261375	1000	-	.	transcript_id "STRG.58338.1"; gene_id "STRG.58338";
chr7A	StringTie	transcript	34299791	34302998	1000	-	.	transcript_id "STRG.58339.1"; gene_id "STRG.58339"
chr7A	StringTie	exon	34299791	34300488	1000	-	.	transcript_id "STRG.58339.1"; gene_id "STRG.58339";
chr7A	StringTie	exon	34300973	34301046	1000	-	.	transcript_id "STRG.58339.1"; gene_id "STRG.58339";
chr7A	StringTie	exon	34301454	34301552	1000	-	.	transcript_id "STRG.58339.1"; gene_id "STRG.58339";
chr7A	StringTie	exon	34301633	34301835	1000	-	.	transcript_id "STRG.58339.1"; gene_id "STRG.58339";
chr7A	StringTie	exon	34302621	34302998	1000	-	.	transcript_id "STRG.58339.1"; gene_id "STRG.58339";
chr7A	StringTie	transcript	34303161	34307371	1000	+	.	transcript_id "STRG.58340.1"; gene_id "STRG.58340"
chr7A	StringTie	exon	34303161	34303440	1000	+	.	transcript_id "STRG.58340.1"; gene_id "STRG.58340";
chr7A	StringTie	exon	34305656	34307371	1000	+	.	transcript_id "STRG.58340.1"; gene_id "STRG.58340";
chr7A	StringTie	transcript	34455298	34460372	1000	-	.	transcript_id "STRG.58342.1"; gene_id "STRG.58342"
chr7A	StringTie	exon	34455298	34455726	1000	-	.	transcript_id "STRG.58342.1"; gene_id "STRG.58342";
chr7A	StringTie	exon	34456140	34456669	1000	-	.	transcript_id "STRG.58342.1"; gene_id "STRG.58342";
chr7A	StringTie	exon	34456753	34456946	1000	-	.	transcript_id "STRG.58342.1"; gene_id "STRG.58342";
chr7A	StringTie	exon	34457029	34457232	1000	-	.	transcript_id "STRG.58342.1"; gene_id "STRG.58342";
chr7A	StringTie	exon	34457315	34458016	1000	-	.	transcript_id "STRG.58342.1"; gene_id "STRG.58342";
chr7A	StringTie	exon	34458337	34459209	1000	-	.	transcript_id "STRG.58342.1"; gene_id "STRG.58342";
chr7A	StringTie	exon	34459307	34459381	1000	-	.	transcript_id "STRG.58342.1"; gene_id "STRG.58342";
chr7A	StringTie	exon	34460058	34460372	1000	-	.	transcript_id "STRG.58342.1"; gene_id "STRG.58342";
chr7A	StringTie	transcript	34455298	34460372	1000	-	.	transcript_id "STRG.58342.2"; gene_id "STRG.58342"
chr7A	StringTie	exon	34455298	34455726	1000	-	.	transcript_id "STRG.58342.2"; gene_id "STRG.58342";
chr7A	StringTie	exon	34456140	34456669	1000	-	.	transcript_id "STRG.58342.2"; gene_id "STRG.58342";
chr7A	StringTie	exon	34456753	34456946	1000	-	.	transcript_id "STRG.58342.2"; gene_id "STRG.58342";
chr7A	StringTie	exon	34457029	34457232	1000	-	.	transcript_id "STRG.58342.2"; gene_id "STRG.58342";
chr7A	StringTie	exon	34457315	34459209	1000	-	.	transcript_id "STRG.58342.2"; gene_id "STRG.58342";
chr7A	StringTie	exon	34459307	34459381	1000	-	.	transcript_id "STRG.58342.2"; gene_id "STRG.58342";
chr7A	StringTie	exon	34460058	34460372	1000	-	.	transcript_id "STRG.58342.2"; gene_id "STRG.58342";
chr7A	StringTie	transcript	34455298	34460372	1000	-	.	transcript_id "STRG.58342.3"; gene_id "STRG.58342"
chr7A	StringTie	exon	34455298	34455726	1000	-	.	transcript_id "STRG.58342.3"; gene_id "STRG.58342";
chr7A	StringTie	exon	34456140	34456669	1000	-	.	transcript_id "STRG.58342.3"; gene_id "STRG.58342";
chr7A	StringTie	exon	34456753	34456946	1000	-	.	transcript_id "STRG.58342.3"; gene_id "STRG.58342";
chr7A	StringTie	exon	34457029	34457232	1000	-	.	transcript_id "STRG.58342.3"; gene_id "STRG.58342";
chr7A	StringTie	exon	34458337	34459209	1000	-	.	transcript_id "STRG.58342.3"; gene_id "STRG.58342";
chr7A	StringTie	exon	34459307	34459381	1000	-	.	transcript_id "STRG.58342.3"; gene_id "STRG.58342";
chr7A	StringTie	exon	34460058	34460372	1000	-	.	transcript_id "STRG.58342.3"; gene_id "STRG.58342";
chr7A	StringTie	transcript	34770643	34776862	1000	-	.	transcript_id "STRG.58341.1"; gene_id "STRG.58341"
chr7A	StringTie	exon	34770643	34771781	1000	-	.	transcript_id "STRG.58341.1"; gene_id "STRG.58341";
chr7A	StringTie	exon	34771886	34772430	1000	-	.	transcript_id "STRG.58341.1"; gene_id "STRG.58341";
chr7A	StringTie	exon	34775281	34776862	1000	-	.	transcript_id "STRG.58341.1"; gene_id "STRG.58341";
chr7A	StringTie	transcript	34770643	34776862	1000	-	.	transcript_id "STRG.58341.2"; gene_id "STRG.58341"
chr7A	StringTie	exon	34770643	34772430	1000	-	.	transcript_id "STRG.58341.2"; gene_id "STRG.58341";
chr7A	StringTie	exon	34775281	34776862	1000	-	.	transcript_id "STRG.58341.2"; gene_id "STRG.58341";
chr7A	StringTie	transcript	34960974	34967364	1000	+	.	transcript_id "STRG.58343.1"; gene_id "STRG.58343"
chr7A	StringTie	exon	34960974	34961129	1000	+	.	transcript_id "STRG.58343.1"; gene_id "STRG.58343";
chr7A	StringTie	exon	34961230	34961294	1000	+	.	transcript_id "STRG.58343.1"; gene_id "STRG.58343";
chr7A	StringTie	exon	34961464	34961553	1000	+	.	transcript_id "STRG.58343.1"; gene_id "STRG.58343";
chr7A	StringTie	exon	34961643	34961729	1000	+	.	transcript_id "STRG.58343.1"; gene_id "STRG.58343";
chr7A	StringTie	exon	34961823	34961882	1000	+	.	transcript_id "STRG.58343.1"; gene_id "STRG.58343";
chr7A	StringTie	exon	34962004	34962054	1000	+	.	transcript_id "STRG.58343.1"; gene_id "STRG.58343";
chr7A	StringTie	exon	34962151	34962246	1000	+	.	transcript_id "STRG.58343.1"; gene_id "STRG.58343";
chr7A	StringTie	exon	34962582	34962647	1000	+	.	transcript_id "STRG.58343.1"; gene_id "STRG.58343";
chr7A	StringTie	exon	34963143	34963360	1000	+	.	transcript_id "STRG.58343.1"; gene_id "STRG.58343";
chr7A	StringTie	exon	34963588	34963684	1000	+	.	transcript_id "STRG.58343.1"; gene_id "STRG.58343";
chr7A	StringTie	exon	34964118	34964204	1000	+	.	transcript_id "STRG.58343.1"; gene_id "STRG.58343";
chr7A	StringTie	exon	34964561	34964695	1000	+	.	transcript_id "STRG.58343.1"; gene_id "STRG.58343";
chr7A	StringTie	exon	34964798	34964902	1000	+	.	transcript_id "STRG.58343.1"; gene_id "STRG.58343";
chr7A	StringTie	exon	34965395	34965523	1000	+	.	transcript_id "STRG.58343.1"; gene_id "STRG.58343";
chr7A	StringTie	exon	34965612	34965715	1000	+	.	transcript_id "STRG.58343.1"; gene_id "STRG.58343";
chr7A	StringTie	exon	34966759	34966849	1000	+	.	transcript_id "STRG.58343.1"; gene_id "STRG.58343";
chr7A	StringTie	exon	34966935	34967364	1000	+	.	transcript_id "STRG.58343.1"; gene_id "STRG.58343";
chr7A	StringTie	transcript	35364649	35370577	1000	-	.	transcript_id "STRG.58345.1"; gene_id "STRG.58345"
chr7A	StringTie	exon	35364649	35365359	1000	-	.	transcript_id "STRG.58345.1"; gene_id "STRG.58345";
chr7A	StringTie	exon	35366106	35366354	1000	-	.	transcript_id "STRG.58345.1"; gene_id "STRG.58345";
chr7A	StringTie	exon	35367306	35367422	1000	-	.	transcript_id "STRG.58345.1"; gene_id "STRG.58345";
chr7A	StringTie	exon	35368226	35370577	1000	-	.	transcript_id "STRG.58345.1"; gene_id "STRG.58345";
chr7A	StringTie	transcript	35364649	35370577	1000	-	.	transcript_id "STRG.58345.2"; gene_id "STRG.58345"
chr7A	StringTie	exon	35364649	35365359	1000	-	.	transcript_id "STRG.58345.2"; gene_id "STRG.58345";
chr7A	StringTie	exon	35366106	35366430	1000	-	.	transcript_id "STRG.58345.2"; gene_id "STRG.58345";
chr7A	StringTie	exon	35367306	35367422	1000	-	.	transcript_id "STRG.58345.2"; gene_id "STRG.58345";
chr7A	StringTie	exon	35368226	35370577	1000	-	.	transcript_id "STRG.58345.2"; gene_id "STRG.58345";
chr7A	StringTie	transcript	35364649	35370577	1000	-	.	transcript_id "STRG.58345.3"; gene_id "STRG.58345"
chr7A	StringTie	exon	35364649	35365359	1000	-	.	transcript_id "STRG.58345.3"; gene_id "STRG.58345";
chr7A	StringTie	exon	35366106	35366354	1000	-	.	transcript_id "STRG.58345.3"; gene_id "STRG.58345";
chr7A	StringTie	exon	35367306	35370577	1000	-	.	transcript_id "STRG.58345.3"; gene_id "STRG.58345";
chr7A	StringTie	transcript	35365023	35370536	1000	+	.	transcript_id "STRG.58346.1"; gene_id "STRG.58346"
chr7A	StringTie	exon	35365023	35365313	1000	+	.	transcript_id "STRG.58346.1"; gene_id "STRG.58346";
chr7A	StringTie	exon	35365889	35365956	1000	+	.	transcript_id "STRG.58346.1"; gene_id "STRG.58346";
chr7A	StringTie	exon	35366135	35366290	1000	+	.	transcript_id "STRG.58346.1"; gene_id "STRG.58346";
chr7A	StringTie	exon	35366697	35366888	1000	+	.	transcript_id "STRG.58346.1"; gene_id "STRG.58346";
chr7A	StringTie	exon	35366983	35367156	1000	+	.	transcript_id "STRG.58346.1"; gene_id "STRG.58346";
chr7A	StringTie	exon	35367284	35370536	1000	+	.	transcript_id "STRG.58346.1"; gene_id "STRG.58346";
chr7A	StringTie	transcript	35367778	35370577	1000	-	.	transcript_id "STRG.58345.4"; gene_id "STRG.58345"
chr7A	StringTie	exon	35367778	35370577	1000	-	.	transcript_id "STRG.58345.4"; gene_id "STRG.58345";
chr7A	StringTie	transcript	35386263	35389363	1000	-	.	transcript_id "STRG.58344.1"; gene_id "STRG.58344"
chr7A	StringTie	exon	35386263	35386686	1000	-	.	transcript_id "STRG.58344.1"; gene_id "STRG.58344";
chr7A	StringTie	exon	35387442	35387497	1000	-	.	transcript_id "STRG.58344.1"; gene_id "STRG.58344";
chr7A	StringTie	exon	35388169	35388375	1000	-	.	transcript_id "STRG.58344.1"; gene_id "STRG.58344";
chr7A	StringTie	exon	35388477	35388651	1000	-	.	transcript_id "STRG.58344.1"; gene_id "STRG.58344";
chr7A	StringTie	exon	35388752	35388783	1000	-	.	transcript_id "STRG.58344.1"; gene_id "STRG.58344";
chr7A	StringTie	exon	35388898	35389005	1000	-	.	transcript_id "STRG.58344.1"; gene_id "STRG.58344";
chr7A	StringTie	exon	35389128	35389363	1000	-	.	transcript_id "STRG.58344.1"; gene_id "STRG.58344";
chr7A	StringTie	transcript	35400263	35404881	1000	-	.	transcript_id "STRG.58348.1"; gene_id "STRG.58348"
chr7A	StringTie	exon	35400263	35400685	1000	-	.	transcript_id "STRG.58348.1"; gene_id "STRG.58348";
chr7A	StringTie	exon	35400780	35400856	1000	-	.	transcript_id "STRG.58348.1"; gene_id "STRG.58348";
chr7A	StringTie	exon	35401269	35401331	1000	-	.	transcript_id "STRG.58348.1"; gene_id "STRG.58348";
chr7A	StringTie	exon	35401405	35401484	1000	-	.	transcript_id "STRG.58348.1"; gene_id "STRG.58348";
chr7A	StringTie	exon	35401735	35401804	1000	-	.	transcript_id "STRG.58348.1"; gene_id "STRG.58348";
chr7A	StringTie	exon	35402542	35402708	1000	-	.	transcript_id "STRG.58348.1"; gene_id "STRG.58348";
chr7A	StringTie	exon	35402846	35402935	1000	-	.	transcript_id "STRG.58348.1"; gene_id "STRG.58348";
chr7A	StringTie	exon	35404364	35404444	1000	-	.	transcript_id "STRG.58348.1"; gene_id "STRG.58348";
chr7A	StringTie	exon	35404528	35404881	1000	-	.	transcript_id "STRG.58348.1"; gene_id "STRG.58348";
chr7A	StringTie	transcript	35848746	35850169	1000	+	.	transcript_id "STRG.58347.1"; gene_id "STRG.58347"
chr7A	StringTie	exon	35848746	35849117	1000	+	.	transcript_id "STRG.58347.1"; gene_id "STRG.58347";
chr7A	StringTie	exon	35849226	35850169	1000	+	.	transcript_id "STRG.58347.1"; gene_id "STRG.58347";
chr7A	StringTie	transcript	36142716	36149553	1000	+	.	transcript_id "STRG.58349.1"; gene_id "STRG.58349"
chr7A	StringTie	exon	36142716	36142989	1000	+	.	transcript_id "STRG.58349.1"; gene_id "STRG.58349";
chr7A	StringTie	exon	36144312	36144384	1000	+	.	transcript_id "STRG.58349.1"; gene_id "STRG.58349";
chr7A	StringTie	exon	36144704	36144824	1000	+	.	transcript_id "STRG.58349.1"; gene_id "STRG.58349";
chr7A	StringTie	exon	36145788	36146099	1000	+	.	transcript_id "STRG.58349.1"; gene_id "STRG.58349";
chr7A	StringTie	exon	36146262	36146366	1000	+	.	transcript_id "STRG.58349.1"; gene_id "STRG.58349";
chr7A	StringTie	exon	36146486	36146943	1000	+	.	transcript_id "STRG.58349.1"; gene_id "STRG.58349";
chr7A	StringTie	exon	36147286	36147587	1000	+	.	transcript_id "STRG.58349.1"; gene_id "STRG.58349";
chr7A	StringTie	exon	36147727	36147914	1000	+	.	transcript_id "STRG.58349.1"; gene_id "STRG.58349";
chr7A	StringTie	exon	36148486	36148676	1000	+	.	transcript_id "STRG.58349.1"; gene_id "STRG.58349";
chr7A	StringTie	exon	36148814	36148947	1000	+	.	transcript_id "STRG.58349.1"; gene_id "STRG.58349";
chr7A	StringTie	exon	36149045	36149553	1000	+	.	transcript_id "STRG.58349.1"; gene_id "STRG.58349";
chr7A	StringTie	transcript	36588906	36591576	1000	-	.	transcript_id "STRG.58350.1"; gene_id "STRG.58350"
chr7A	StringTie	exon	36588906	36589406	1000	-	.	transcript_id "STRG.58350.1"; gene_id "STRG.58350";
chr7A	StringTie	exon	36589892	36589993	1000	-	.	transcript_id "STRG.58350.1"; gene_id "STRG.58350";
chr7A	StringTie	exon	36590212	36590304	1000	-	.	transcript_id "STRG.58350.1"; gene_id "STRG.58350";
chr7A	StringTie	exon	36590391	36590483	1000	-	.	transcript_id "STRG.58350.1"; gene_id "STRG.58350";
chr7A	StringTie	exon	36591005	36591082	1000	-	.	transcript_id "STRG.58350.1"; gene_id "STRG.58350";
chr7A	StringTie	exon	36591198	36591576	1000	-	.	transcript_id "STRG.58350.1"; gene_id "STRG.58350";
chr7A	StringTie	transcript	36602404	36604006	1000	+	.	transcript_id "STRG.58351.1"; gene_id "STRG.58351"
chr7A	StringTie	exon	36602404	36602704	1000	+	.	transcript_id "STRG.58351.1"; gene_id "STRG.58351";
chr7A	StringTie	exon	36602787	36602854	1000	+	.	transcript_id "STRG.58351.1"; gene_id "STRG.58351";
chr7A	StringTie	exon	36602977	36603161	1000	+	.	transcript_id "STRG.58351.1"; gene_id "STRG.58351";
chr7A	StringTie	exon	36603433	36603559	1000	+	.	transcript_id "STRG.58351.1"; gene_id "STRG.58351";
chr7A	StringTie	exon	36603644	36604006	1000	+	.	transcript_id "STRG.58351.1"; gene_id "STRG.58351";
chr7A	StringTie	transcript	36604004	36607012	1000	-	.	transcript_id "STRG.58352.1"; gene_id "STRG.58352"
chr7A	StringTie	exon	36604004	36604320	1000	-	.	transcript_id "STRG.58352.1"; gene_id "STRG.58352";
chr7A	StringTie	exon	36604755	36604955	1000	-	.	transcript_id "STRG.58352.1"; gene_id "STRG.58352";
chr7A	StringTie	exon	36605437	36605772	1000	-	.	transcript_id "STRG.58352.1"; gene_id "STRG.58352";
chr7A	StringTie	exon	36606162	36606446	1000	-	.	transcript_id "STRG.58352.1"; gene_id "STRG.58352";
chr7A	StringTie	exon	36606797	36607012	1000	-	.	transcript_id "STRG.58352.1"; gene_id "STRG.58352";
chr7A	StringTie	transcript	36737944	36741338	1000	-	.	transcript_id "STRG.58353.1"; gene_id "STRG.58353"
chr7A	StringTie	exon	36737944	36738806	1000	-	.	transcript_id "STRG.58353.1"; gene_id "STRG.58353";
chr7A	StringTie	exon	36739208	36741338	1000	-	.	transcript_id "STRG.58353.1"; gene_id "STRG.58353";
chr7A	StringTie	transcript	36737944	36741338	1000	-	.	transcript_id "STRG.58353.2"; gene_id "STRG.58353"
chr7A	StringTie	exon	36737944	36738806	1000	-	.	transcript_id "STRG.58353.2"; gene_id "STRG.58353";
chr7A	StringTie	exon	36739208	36740024	1000	-	.	transcript_id "STRG.58353.2"; gene_id "STRG.58353";
chr7A	StringTie	exon	36740182	36740321	1000	-	.	transcript_id "STRG.58353.2"; gene_id "STRG.58353";
chr7A	StringTie	exon	36740896	36741338	1000	-	.	transcript_id "STRG.58353.2"; gene_id "STRG.58353";
chr7A	StringTie	transcript	37110687	37113619	1000	+	.	transcript_id "STRG.58354.1"; gene_id "STRG.58354"
chr7A	StringTie	exon	37110687	37110942	1000	+	.	transcript_id "STRG.58354.1"; gene_id "STRG.58354";
chr7A	StringTie	exon	37112633	37112757	1000	+	.	transcript_id "STRG.58354.1"; gene_id "STRG.58354";
chr7A	StringTie	exon	37112842	37112991	1000	+	.	transcript_id "STRG.58354.1"; gene_id "STRG.58354";
chr7A	StringTie	exon	37113104	37113619	1000	+	.	transcript_id "STRG.58354.1"; gene_id "STRG.58354";
chr7A	StringTie	transcript	37110687	37113619	1000	+	.	transcript_id "STRG.58354.2"; gene_id "STRG.58354"
chr7A	StringTie	exon	37110687	37112757	1000	+	.	transcript_id "STRG.58354.2"; gene_id "STRG.58354";
chr7A	StringTie	exon	37112842	37112991	1000	+	.	transcript_id "STRG.58354.2"; gene_id "STRG.58354";
chr7A	StringTie	exon	37113104	37113619	1000	+	.	transcript_id "STRG.58354.2"; gene_id "STRG.58354";
chr7A	StringTie	transcript	37114708	37117849	1000	-	.	transcript_id "STRG.58356.1"; gene_id "STRG.58356"
chr7A	StringTie	exon	37114708	37115063	1000	-	.	transcript_id "STRG.58356.1"; gene_id "STRG.58356";
chr7A	StringTie	exon	37115151	37115262	1000	-	.	transcript_id "STRG.58356.1"; gene_id "STRG.58356";
chr7A	StringTie	exon	37115347	37115610	1000	-	.	transcript_id "STRG.58356.1"; gene_id "STRG.58356";
chr7A	StringTie	exon	37116219	37116321	1000	-	.	transcript_id "STRG.58356.1"; gene_id "STRG.58356";
chr7A	StringTie	exon	37117257	37117335	1000	-	.	transcript_id "STRG.58356.1"; gene_id "STRG.58356";
chr7A	StringTie	exon	37117498	37117849	1000	-	.	transcript_id "STRG.58356.1"; gene_id "STRG.58356";
chr7A	StringTie	transcript	37243403	37249085	1000	+	.	transcript_id "STRG.58357.1"; gene_id "STRG.58357"
chr7A	StringTie	exon	37243403	37243809	1000	+	.	transcript_id "STRG.58357.1"; gene_id "STRG.58357";
chr7A	StringTie	exon	37243907	37243998	1000	+	.	transcript_id "STRG.58357.1"; gene_id "STRG.58357";
chr7A	StringTie	exon	37244388	37244413	1000	+	.	transcript_id "STRG.58357.1"; gene_id "STRG.58357";
chr7A	StringTie	exon	37244889	37245129	1000	+	.	transcript_id "STRG.58357.1"; gene_id "STRG.58357";
chr7A	StringTie	exon	37245216	37245311	1000	+	.	transcript_id "STRG.58357.1"; gene_id "STRG.58357";
chr7A	StringTie	exon	37245379	37245494	1000	+	.	transcript_id "STRG.58357.1"; gene_id "STRG.58357";
chr7A	StringTie	exon	37245575	37245655	1000	+	.	transcript_id "STRG.58357.1"; gene_id "STRG.58357";
chr7A	StringTie	exon	37246341	37246464	1000	+	.	transcript_id "STRG.58357.1"; gene_id "STRG.58357";
chr7A	StringTie	exon	37247085	37247134	1000	+	.	transcript_id "STRG.58357.1"; gene_id "STRG.58357";
chr7A	StringTie	exon	37247805	37247895	1000	+	.	transcript_id "STRG.58357.1"; gene_id "STRG.58357";
chr7A	StringTie	exon	37248363	37248398	1000	+	.	transcript_id "STRG.58357.1"; gene_id "STRG.58357";
chr7A	StringTie	exon	37248487	37248587	1000	+	.	transcript_id "STRG.58357.1"; gene_id "STRG.58357";
chr7A	StringTie	exon	37248706	37249085	1000	+	.	transcript_id "STRG.58357.1"; gene_id "STRG.58357";
chr7A	StringTie	transcript	37283659	37285483	1000	+	.	transcript_id "STRG.58355.1"; gene_id "STRG.58355"
chr7A	StringTie	exon	37283659	37284197	1000	+	.	transcript_id "STRG.58355.1"; gene_id "STRG.58355";
chr7A	StringTie	exon	37284629	37284700	1000	+	.	transcript_id "STRG.58355.1"; gene_id "STRG.58355";
chr7A	StringTie	exon	37284945	37285483	1000	+	.	transcript_id "STRG.58355.1"; gene_id "STRG.58355";
chr7A	StringTie	transcript	37803606	37808822	1000	+	.	transcript_id "STRG.58358.1"; gene_id "STRG.58358"
chr7A	StringTie	exon	37803606	37803677	1000	+	.	transcript_id "STRG.58358.1"; gene_id "STRG.58358";
chr7A	StringTie	exon	37803862	37803933	1000	+	.	transcript_id "STRG.58358.1"; gene_id "STRG.58358";
chr7A	StringTie	exon	37804036	37804107	1000	+	.	transcript_id "STRG.58358.1"; gene_id "STRG.58358";
chr7A	StringTie	exon	37804192	37804263	1000	+	.	transcript_id "STRG.58358.1"; gene_id "STRG.58358";
chr7A	StringTie	exon	37804354	37804422	1000	+	.	transcript_id "STRG.58358.1"; gene_id "STRG.58358";
chr7A	StringTie	exon	37804534	37804605	1000	+	.	transcript_id "STRG.58358.1"; gene_id "STRG.58358";
chr7A	StringTie	exon	37804702	37804773	1000	+	.	transcript_id "STRG.58358.1"; gene_id "STRG.58358";
chr7A	StringTie	exon	37804859	37804930	1000	+	.	transcript_id "STRG.58358.1"; gene_id "STRG.58358";
chr7A	StringTie	exon	37805016	37805087	1000	+	.	transcript_id "STRG.58358.1"; gene_id "STRG.58358";
chr7A	StringTie	exon	37805163	37805234	1000	+	.	transcript_id "STRG.58358.1"; gene_id "STRG.58358";
chr7A	StringTie	exon	37805317	37805388	1000	+	.	transcript_id "STRG.58358.1"; gene_id "STRG.58358";
chr7A	StringTie	exon	37805501	37805572	1000	+	.	transcript_id "STRG.58358.1"; gene_id "STRG.58358";
chr7A	StringTie	exon	37805679	37805750	1000	+	.	transcript_id "STRG.58358.1"; gene_id "STRG.58358";
chr7A	StringTie	exon	37805833	37805904	1000	+	.	transcript_id "STRG.58358.1"; gene_id "STRG.58358";
chr7A	StringTie	exon	37806001	37806072	1000	+	.	transcript_id "STRG.58358.1"; gene_id "STRG.58358";
chr7A	StringTie	exon	37806165	37806236	1000	+	.	transcript_id "STRG.58358.1"; gene_id "STRG.58358";
chr7A	StringTie	exon	37806339	37806409	1000	+	.	transcript_id "STRG.58358.1"; gene_id "STRG.58358";
chr7A	StringTie	exon	37806496	37806566	1000	+	.	transcript_id "STRG.58358.1"; gene_id "STRG.58358";
chr7A	StringTie	exon	37806648	37806776	1000	+	.	transcript_id "STRG.58358.1"; gene_id "STRG.58358";
chr7A	StringTie	exon	37806871	37807209	1000	+	.	transcript_id "STRG.58358.1"; gene_id "STRG.58358";
chr7A	StringTie	exon	37807306	37807676	1000	+	.	transcript_id "STRG.58358.1"; gene_id "STRG.58358";
chr7A	StringTie	exon	37807872	37808822	1000	+	.	transcript_id "STRG.58358.1"; gene_id "STRG.58358";
chr7A	StringTie	transcript	37811119	37818174	1000	-	.	transcript_id "STRG.58359.1"; gene_id "STRG.58359"
chr7A	StringTie	exon	37811119	37811704	1000	-	.	transcript_id "STRG.58359.1"; gene_id "STRG.58359";
chr7A	StringTie	exon	37811913	37811967	1000	-	.	transcript_id "STRG.58359.1"; gene_id "STRG.58359";
chr7A	StringTie	exon	37812057	37812124	1000	-	.	transcript_id "STRG.58359.1"; gene_id "STRG.58359";
chr7A	StringTie	exon	37812218	37812292	1000	-	.	transcript_id "STRG.58359.1"; gene_id "STRG.58359";
chr7A	StringTie	exon	37812368	37812430	1000	-	.	transcript_id "STRG.58359.1"; gene_id "STRG.58359";
chr7A	StringTie	exon	37812521	37812586	1000	-	.	transcript_id "STRG.58359.1"; gene_id "STRG.58359";
chr7A	StringTie	exon	37812874	37812952	1000	-	.	transcript_id "STRG.58359.1"; gene_id "STRG.58359";
chr7A	StringTie	exon	37813217	37813320	1000	-	.	transcript_id "STRG.58359.1"; gene_id "STRG.58359";
chr7A	StringTie	exon	37814005	37814080	1000	-	.	transcript_id "STRG.58359.1"; gene_id "STRG.58359";
chr7A	StringTie	exon	37814174	37814295	1000	-	.	transcript_id "STRG.58359.1"; gene_id "STRG.58359";
chr7A	StringTie	exon	37814605	37814652	1000	-	.	transcript_id "STRG.58359.1"; gene_id "STRG.58359";
chr7A	StringTie	exon	37815485	37815593	1000	-	.	transcript_id "STRG.58359.1"; gene_id "STRG.58359";
chr7A	StringTie	exon	37816051	37816207	1000	-	.	transcript_id "STRG.58359.1"; gene_id "STRG.58359";
chr7A	StringTie	exon	37816485	37816640	1000	-	.	transcript_id "STRG.58359.1"; gene_id "STRG.58359";
chr7A	StringTie	exon	37817722	37818174	1000	-	.	transcript_id "STRG.58359.1"; gene_id "STRG.58359";
chr7A	StringTie	transcript	37976437	37980817	1000	+	.	transcript_id "STRG.58360.1"; gene_id "STRG.58360"
chr7A	StringTie	exon	37976437	37977349	1000	+	.	transcript_id "STRG.58360.1"; gene_id "STRG.58360";
chr7A	StringTie	exon	37977454	37977597	1000	+	.	transcript_id "STRG.58360.1"; gene_id "STRG.58360";
chr7A	StringTie	exon	37979020	37979180	1000	+	.	transcript_id "STRG.58360.1"; gene_id "STRG.58360";
chr7A	StringTie	exon	37979271	37980817	1000	+	.	transcript_id "STRG.58360.1"; gene_id "STRG.58360";
chr7A	StringTie	transcript	37976437	37980817	1000	+	.	transcript_id "STRG.58360.2"; gene_id "STRG.58360"
chr7A	StringTie	exon	37976437	37976904	1000	+	.	transcript_id "STRG.58360.2"; gene_id "STRG.58360";
chr7A	StringTie	exon	37977276	37977349	1000	+	.	transcript_id "STRG.58360.2"; gene_id "STRG.58360";
chr7A	StringTie	exon	37977454	37977597	1000	+	.	transcript_id "STRG.58360.2"; gene_id "STRG.58360";
chr7A	StringTie	exon	37979020	37979180	1000	+	.	transcript_id "STRG.58360.2"; gene_id "STRG.58360";
chr7A	StringTie	exon	37979271	37980817	1000	+	.	transcript_id "STRG.58360.2"; gene_id "STRG.58360";
chr7A	StringTie	transcript	37983419	37984711	1000	+	.	transcript_id "STRG.58361.1"; gene_id "STRG.58361"
chr7A	StringTie	exon	37983419	37983543	1000	+	.	transcript_id "STRG.58361.1"; gene_id "STRG.58361";
chr7A	StringTie	exon	37983652	37984711	1000	+	.	transcript_id "STRG.58361.1"; gene_id "STRG.58361";
chr7A	StringTie	transcript	37985685	37989298	1000	-	.	transcript_id "STRG.58362.1"; gene_id "STRG.58362"
chr7A	StringTie	exon	37985685	37986093	1000	-	.	transcript_id "STRG.58362.1"; gene_id "STRG.58362";
chr7A	StringTie	exon	37988100	37989298	1000	-	.	transcript_id "STRG.58362.1"; gene_id "STRG.58362";
chr7A	StringTie	transcript	38061339	38064810	1000	-	.	transcript_id "STRG.58363.1"; gene_id "STRG.58363"
chr7A	StringTie	exon	38061339	38061860	1000	-	.	transcript_id "STRG.58363.1"; gene_id "STRG.58363";
chr7A	StringTie	exon	38063571	38064810	1000	-	.	transcript_id "STRG.58363.1"; gene_id "STRG.58363";
chr7A	StringTie	transcript	38066895	38070480	1000	-	.	transcript_id "STRG.58364.1"; gene_id "STRG.58364"
chr7A	StringTie	exon	38066895	38067292	1000	-	.	transcript_id "STRG.58364.1"; gene_id "STRG.58364";
chr7A	StringTie	exon	38069712	38070480	1000	-	.	transcript_id "STRG.58364.1"; gene_id "STRG.58364";
chr7A	StringTie	transcript	38096071	38099924	1000	-	.	transcript_id "STRG.58366.1"; gene_id "STRG.58366"
chr7A	StringTie	exon	38096071	38097439	1000	-	.	transcript_id "STRG.58366.1"; gene_id "STRG.58366";
chr7A	StringTie	exon	38098168	38098284	1000	-	.	transcript_id "STRG.58366.1"; gene_id "STRG.58366";
chr7A	StringTie	exon	38099455	38099924	1000	-	.	transcript_id "STRG.58366.1"; gene_id "STRG.58366";
chr7A	StringTie	transcript	38096071	38099924	1000	-	.	transcript_id "STRG.58366.2"; gene_id "STRG.58366"
chr7A	StringTie	exon	38096071	38097439	1000	-	.	transcript_id "STRG.58366.2"; gene_id "STRG.58366";
chr7A	StringTie	exon	38098168	38098284	1000	-	.	transcript_id "STRG.58366.2"; gene_id "STRG.58366";
chr7A	StringTie	exon	38099243	38099355	1000	-	.	transcript_id "STRG.58366.2"; gene_id "STRG.58366";
chr7A	StringTie	exon	38099455	38099924	1000	-	.	transcript_id "STRG.58366.2"; gene_id "STRG.58366";
chr7A	StringTie	transcript	38178387	38179578	1000	-	.	transcript_id "STRG.58365.1"; gene_id "STRG.58365"
chr7A	StringTie	exon	38178387	38179144	1000	-	.	transcript_id "STRG.58365.1"; gene_id "STRG.58365";
chr7A	StringTie	exon	38179228	38179578	1000	-	.	transcript_id "STRG.58365.1"; gene_id "STRG.58365";
chr7A	StringTie	transcript	38296193	38299006	1000	-	.	transcript_id "STRG.58367.1"; gene_id "STRG.58367"
chr7A	StringTie	exon	38296193	38298204	1000	-	.	transcript_id "STRG.58367.1"; gene_id "STRG.58367";
chr7A	StringTie	exon	38298461	38298687	1000	-	.	transcript_id "STRG.58367.1"; gene_id "STRG.58367";
chr7A	StringTie	exon	38298775	38299006	1000	-	.	transcript_id "STRG.58367.1"; gene_id "STRG.58367";
chr7A	StringTie	transcript	38296193	38299006	1000	-	.	transcript_id "STRG.58367.2"; gene_id "STRG.58367"
chr7A	StringTie	exon	38296193	38296540	1000	-	.	transcript_id "STRG.58367.2"; gene_id "STRG.58367";
chr7A	StringTie	exon	38296629	38297857	1000	-	.	transcript_id "STRG.58367.2"; gene_id "STRG.58367";
chr7A	StringTie	exon	38297973	38298204	1000	-	.	transcript_id "STRG.58367.2"; gene_id "STRG.58367";
chr7A	StringTie	exon	38298461	38298687	1000	-	.	transcript_id "STRG.58367.2"; gene_id "STRG.58367";
chr7A	StringTie	exon	38298775	38299006	1000	-	.	transcript_id "STRG.58367.2"; gene_id "STRG.58367";
chr7A	StringTie	transcript	38296193	38299006	1000	-	.	transcript_id "STRG.58367.3"; gene_id "STRG.58367"
chr7A	StringTie	exon	38296193	38296540	1000	-	.	transcript_id "STRG.58367.3"; gene_id "STRG.58367";
chr7A	StringTie	exon	38296629	38298204	1000	-	.	transcript_id "STRG.58367.3"; gene_id "STRG.58367";
chr7A	StringTie	exon	38298461	38298687	1000	-	.	transcript_id "STRG.58367.3"; gene_id "STRG.58367";
chr7A	StringTie	exon	38298775	38299006	1000	-	.	transcript_id "STRG.58367.3"; gene_id "STRG.58367";
chr7A	StringTie	transcript	38296193	38299006	1000	-	.	transcript_id "STRG.58367.4"; gene_id "STRG.58367"
chr7A	StringTie	exon	38296193	38296540	1000	-	.	transcript_id "STRG.58367.4"; gene_id "STRG.58367";
chr7A	StringTie	exon	38296629	38297672	1000	-	.	transcript_id "STRG.58367.4"; gene_id "STRG.58367";
chr7A	StringTie	exon	38297751	38297857	1000	-	.	transcript_id "STRG.58367.4"; gene_id "STRG.58367";
chr7A	StringTie	exon	38297973	38298204	1000	-	.	transcript_id "STRG.58367.4"; gene_id "STRG.58367";
chr7A	StringTie	exon	38298461	38298687	1000	-	.	transcript_id "STRG.58367.4"; gene_id "STRG.58367";
chr7A	StringTie	exon	38298775	38299006	1000	-	.	transcript_id "STRG.58367.4"; gene_id "STRG.58367";
chr7A	StringTie	transcript	38296193	38299006	1000	-	.	transcript_id "STRG.58367.5"; gene_id "STRG.58367"
chr7A	StringTie	exon	38296193	38296540	1000	-	.	transcript_id "STRG.58367.5"; gene_id "STRG.58367";
chr7A	StringTie	exon	38297595	38297857	1000	-	.	transcript_id "STRG.58367.5"; gene_id "STRG.58367";
chr7A	StringTie	exon	38297973	38298204	1000	-	.	transcript_id "STRG.58367.5"; gene_id "STRG.58367";
chr7A	StringTie	exon	38298461	38298687	1000	-	.	transcript_id "STRG.58367.5"; gene_id "STRG.58367";
chr7A	StringTie	exon	38298775	38299006	1000	-	.	transcript_id "STRG.58367.5"; gene_id "STRG.58367";
chr7A	StringTie	transcript	38296193	38299006	1000	-	.	transcript_id "STRG.58367.6"; gene_id "STRG.58367"
chr7A	StringTie	exon	38296193	38296540	1000	-	.	transcript_id "STRG.58367.6"; gene_id "STRG.58367";
chr7A	StringTie	exon	38296629	38297672	1000	-	.	transcript_id "STRG.58367.6"; gene_id "STRG.58367";
chr7A	StringTie	exon	38297751	38298204	1000	-	.	transcript_id "STRG.58367.6"; gene_id "STRG.58367";
chr7A	StringTie	exon	38298461	38298687	1000	-	.	transcript_id "STRG.58367.6"; gene_id "STRG.58367";
chr7A	StringTie	exon	38298775	38299006	1000	-	.	transcript_id "STRG.58367.6"; gene_id "STRG.58367";
chr7A	StringTie	transcript	38300498	38301485	1000	-	.	transcript_id "STRG.58368.1"; gene_id "STRG.58368"
chr7A	StringTie	exon	38300498	38301143	1000	-	.	transcript_id "STRG.58368.1"; gene_id "STRG.58368";
chr7A	StringTie	exon	38301242	38301485	1000	-	.	transcript_id "STRG.58368.1"; gene_id "STRG.58368";
chr7A	StringTie	transcript	38563266	38567939	1000	+	.	transcript_id "STRG.58369.1"; gene_id "STRG.58369"
chr7A	StringTie	exon	38563266	38564633	1000	+	.	transcript_id "STRG.58369.1"; gene_id "STRG.58369";
chr7A	StringTie	exon	38567303	38567939	1000	+	.	transcript_id "STRG.58369.1"; gene_id "STRG.58369";
chr7A	StringTie	transcript	38592318	38597696	1000	-	.	transcript_id "STRG.58370.1"; gene_id "STRG.58370"
chr7A	StringTie	exon	38592318	38592941	1000	-	.	transcript_id "STRG.58370.1"; gene_id "STRG.58370";
chr7A	StringTie	exon	38594841	38594902	1000	-	.	transcript_id "STRG.58370.1"; gene_id "STRG.58370";
chr7A	StringTie	exon	38594980	38595133	1000	-	.	transcript_id "STRG.58370.1"; gene_id "STRG.58370";
chr7A	StringTie	exon	38595328	38596597	1000	-	.	transcript_id "STRG.58370.1"; gene_id "STRG.58370";
chr7A	StringTie	exon	38597531	38597696	1000	-	.	transcript_id "STRG.58370.1"; gene_id "STRG.58370";
chr7A	StringTie	transcript	38690384	38692633	1000	-	.	transcript_id "STRG.58371.1"; gene_id "STRG.58371"
chr7A	StringTie	exon	38690384	38691232	1000	-	.	transcript_id "STRG.58371.1"; gene_id "STRG.58371";
chr7A	StringTie	exon	38691313	38691527	1000	-	.	transcript_id "STRG.58371.1"; gene_id "STRG.58371";
chr7A	StringTie	exon	38691996	38692633	1000	-	.	transcript_id "STRG.58371.1"; gene_id "STRG.58371";
chr7A	StringTie	transcript	38715020	38715948	1000	-	.	transcript_id "STRG.58372.1"; gene_id "STRG.58372"
chr7A	StringTie	exon	38715020	38715630	1000	-	.	transcript_id "STRG.58372.1"; gene_id "STRG.58372";
chr7A	StringTie	exon	38715729	38715948	1000	-	.	transcript_id "STRG.58372.1"; gene_id "STRG.58372";
chr7A	StringTie	transcript	38783653	38787514	1000	-	.	transcript_id "STRG.58373.1"; gene_id "STRG.58373"
chr7A	StringTie	exon	38783653	38784780	1000	-	.	transcript_id "STRG.58373.1"; gene_id "STRG.58373";
chr7A	StringTie	exon	38786288	38786625	1000	-	.	transcript_id "STRG.58373.1"; gene_id "STRG.58373";
chr7A	StringTie	exon	38786718	38787514	1000	-	.	transcript_id "STRG.58373.1"; gene_id "STRG.58373";
chr7A	StringTie	transcript	39247168	39250435	1000	-	.	transcript_id "STRG.58374.1"; gene_id "STRG.58374"
chr7A	StringTie	exon	39247168	39248654	1000	-	.	transcript_id "STRG.58374.1"; gene_id "STRG.58374";
chr7A	StringTie	exon	39249466	39249782	1000	-	.	transcript_id "STRG.58374.1"; gene_id "STRG.58374";
chr7A	StringTie	exon	39249932	39250435	1000	-	.	transcript_id "STRG.58374.1"; gene_id "STRG.58374";
chr7A	StringTie	transcript	39266211	39269990	1000	-	.	transcript_id "STRG.58375.1"; gene_id "STRG.58375"
chr7A	StringTie	exon	39266211	39266984	1000	-	.	transcript_id "STRG.58375.1"; gene_id "STRG.58375";
chr7A	StringTie	exon	39269157	39269494	1000	-	.	transcript_id "STRG.58375.1"; gene_id "STRG.58375";
chr7A	StringTie	exon	39269629	39269990	1000	-	.	transcript_id "STRG.58375.1"; gene_id "STRG.58375";
chr7A	StringTie	transcript	39367877	39369777	1000	-	.	transcript_id "STRG.58376.1"; gene_id "STRG.58376"
chr7A	StringTie	exon	39367877	39369777	1000	-	.	transcript_id "STRG.58376.1"; gene_id "STRG.58376";
chr7A	StringTie	transcript	39512833	39513958	1000	-	.	transcript_id "STRG.58377.1"; gene_id "STRG.58377"
chr7A	StringTie	exon	39512833	39513958	1000	-	.	transcript_id "STRG.58377.1"; gene_id "STRG.58377";
chr7A	StringTie	transcript	39530105	39532115	1000	+	.	transcript_id "STRG.58378.1"; gene_id "STRG.58378"
chr7A	StringTie	exon	39530105	39530298	1000	+	.	transcript_id "STRG.58378.1"; gene_id "STRG.58378";
chr7A	StringTie	exon	39530421	39530500	1000	+	.	transcript_id "STRG.58378.1"; gene_id "STRG.58378";
chr7A	StringTie	exon	39530614	39530758	1000	+	.	transcript_id "STRG.58378.1"; gene_id "STRG.58378";
chr7A	StringTie	exon	39530848	39532115	1000	+	.	transcript_id "STRG.58378.1"; gene_id "STRG.58378";
chr7A	StringTie	transcript	39543620	39545209	1000	+	.	transcript_id "STRG.58379.1"; gene_id "STRG.58379"
chr7A	StringTie	exon	39543620	39543766	1000	+	.	transcript_id "STRG.58379.1"; gene_id "STRG.58379";
chr7A	StringTie	exon	39543889	39543968	1000	+	.	transcript_id "STRG.58379.1"; gene_id "STRG.58379";
chr7A	StringTie	exon	39544082	39544226	1000	+	.	transcript_id "STRG.58379.1"; gene_id "STRG.58379";
chr7A	StringTie	exon	39544316	39545209	1000	+	.	transcript_id "STRG.58379.1"; gene_id "STRG.58379";
chr7A	StringTie	transcript	39557105	39558678	1000	+	.	transcript_id "STRG.58380.1"; gene_id "STRG.58380"
chr7A	StringTie	exon	39557105	39557235	1000	+	.	transcript_id "STRG.58380.1"; gene_id "STRG.58380";
chr7A	StringTie	exon	39557358	39557437	1000	+	.	transcript_id "STRG.58380.1"; gene_id "STRG.58380";
chr7A	StringTie	exon	39557551	39557695	1000	+	.	transcript_id "STRG.58380.1"; gene_id "STRG.58380";
chr7A	StringTie	exon	39557785	39558678	1000	+	.	transcript_id "STRG.58380.1"; gene_id "STRG.58380";
chr7A	StringTie	transcript	39557105	39558678	1000	+	.	transcript_id "STRG.58380.2"; gene_id "STRG.58380"
chr7A	StringTie	exon	39557105	39557235	1000	+	.	transcript_id "STRG.58380.2"; gene_id "STRG.58380";
chr7A	StringTie	exon	39557358	39557695	1000	+	.	transcript_id "STRG.58380.2"; gene_id "STRG.58380";
chr7A	StringTie	exon	39557785	39558678	1000	+	.	transcript_id "STRG.58380.2"; gene_id "STRG.58380";
chr7A	StringTie	transcript	39570562	39572145	1000	+	.	transcript_id "STRG.58381.1"; gene_id "STRG.58381"
chr7A	StringTie	exon	39570562	39570702	1000	+	.	transcript_id "STRG.58381.1"; gene_id "STRG.58381";
chr7A	StringTie	exon	39570825	39570904	1000	+	.	transcript_id "STRG.58381.1"; gene_id "STRG.58381";
chr7A	StringTie	exon	39571018	39571162	1000	+	.	transcript_id "STRG.58381.1"; gene_id "STRG.58381";
chr7A	StringTie	exon	39571252	39572145	1000	+	.	transcript_id "STRG.58381.1"; gene_id "STRG.58381";
chr7A	StringTie	transcript	39838554	39840843	1000	-	.	transcript_id "STRG.58383.1"; gene_id "STRG.58383"
chr7A	StringTie	exon	39838554	39838984	1000	-	.	transcript_id "STRG.58383.1"; gene_id "STRG.58383";
chr7A	StringTie	exon	39839050	39839120	1000	-	.	transcript_id "STRG.58383.1"; gene_id "STRG.58383";
chr7A	StringTie	exon	39839201	39839320	1000	-	.	transcript_id "STRG.58383.1"; gene_id "STRG.58383";
chr7A	StringTie	exon	39839422	39839542	1000	-	.	transcript_id "STRG.58383.1"; gene_id "STRG.58383";
chr7A	StringTie	exon	39840232	39840386	1000	-	.	transcript_id "STRG.58383.1"; gene_id "STRG.58383";
chr7A	StringTie	exon	39840466	39840555	1000	-	.	transcript_id "STRG.58383.1"; gene_id "STRG.58383";
chr7A	StringTie	exon	39840629	39840843	1000	-	.	transcript_id "STRG.58383.1"; gene_id "STRG.58383";
chr7A	StringTie	transcript	39865972	39867555	1000	-	.	transcript_id "STRG.58382.1"; gene_id "STRG.58382"
chr7A	StringTie	exon	39865972	39866865	1000	-	.	transcript_id "STRG.58382.1"; gene_id "STRG.58382";
chr7A	StringTie	exon	39866955	39867099	1000	-	.	transcript_id "STRG.58382.1"; gene_id "STRG.58382";
chr7A	StringTie	exon	39867213	39867292	1000	-	.	transcript_id "STRG.58382.1"; gene_id "STRG.58382";
chr7A	StringTie	exon	39867415	39867555	1000	-	.	transcript_id "STRG.58382.1"; gene_id "STRG.58382";
chr7A	StringTie	transcript	39879438	39881037	1000	-	.	transcript_id "STRG.58384.1"; gene_id "STRG.58384"
chr7A	StringTie	exon	39879438	39880332	1000	-	.	transcript_id "STRG.58384.1"; gene_id "STRG.58384";
chr7A	StringTie	exon	39880422	39880566	1000	-	.	transcript_id "STRG.58384.1"; gene_id "STRG.58384";
chr7A	StringTie	exon	39880680	39880759	1000	-	.	transcript_id "STRG.58384.1"; gene_id "STRG.58384";
chr7A	StringTie	exon	39880882	39881037	1000	-	.	transcript_id "STRG.58384.1"; gene_id "STRG.58384";
chr7A	StringTie	transcript	39879438	39881037	1000	-	.	transcript_id "STRG.58384.2"; gene_id "STRG.58384"
chr7A	StringTie	exon	39879438	39880332	1000	-	.	transcript_id "STRG.58384.2"; gene_id "STRG.58384";
chr7A	StringTie	exon	39880422	39880759	1000	-	.	transcript_id "STRG.58384.2"; gene_id "STRG.58384";
chr7A	StringTie	exon	39880882	39881037	1000	-	.	transcript_id "STRG.58384.2"; gene_id "STRG.58384";
chr7A	StringTie	transcript	39892566	39894497	1000	-	.	transcript_id "STRG.58385.1"; gene_id "STRG.58385"
chr7A	StringTie	exon	39892566	39893801	1000	-	.	transcript_id "STRG.58385.1"; gene_id "STRG.58385";
chr7A	StringTie	exon	39893891	39894035	1000	-	.	transcript_id "STRG.58385.1"; gene_id "STRG.58385";
chr7A	StringTie	exon	39894149	39894228	1000	-	.	transcript_id "STRG.58385.1"; gene_id "STRG.58385";
chr7A	StringTie	exon	39894351	39894497	1000	-	.	transcript_id "STRG.58385.1"; gene_id "STRG.58385";
chr7A	StringTie	transcript	39906375	39907982	1000	-	.	transcript_id "STRG.58386.1"; gene_id "STRG.58386"
chr7A	StringTie	exon	39906375	39907269	1000	-	.	transcript_id "STRG.58386.1"; gene_id "STRG.58386";
chr7A	StringTie	exon	39907359	39907503	1000	-	.	transcript_id "STRG.58386.1"; gene_id "STRG.58386";
chr7A	StringTie	exon	39907617	39907696	1000	-	.	transcript_id "STRG.58386.1"; gene_id "STRG.58386";
chr7A	StringTie	exon	39907819	39907982	1000	-	.	transcript_id "STRG.58386.1"; gene_id "STRG.58386";
chr7A	StringTie	transcript	39906375	39907982	1000	-	.	transcript_id "STRG.58386.2"; gene_id "STRG.58386"
chr7A	StringTie	exon	39906375	39907269	1000	-	.	transcript_id "STRG.58386.2"; gene_id "STRG.58386";
chr7A	StringTie	exon	39907359	39907696	1000	-	.	transcript_id "STRG.58386.2"; gene_id "STRG.58386";
chr7A	StringTie	exon	39907819	39907982	1000	-	.	transcript_id "STRG.58386.2"; gene_id "STRG.58386";
chr7A	StringTie	transcript	39924162	39925286	1000	+	.	transcript_id "STRG.58387.1"; gene_id "STRG.58387"
chr7A	StringTie	exon	39924162	39925286	1000	+	.	transcript_id "STRG.58387.1"; gene_id "STRG.58387";
chr7A	StringTie	transcript	40020458	40022944	1000	-	.	transcript_id "STRG.58388.1"; gene_id "STRG.58388"
chr7A	StringTie	exon	40020458	40020920	1000	-	.	transcript_id "STRG.58388.1"; gene_id "STRG.58388";
chr7A	StringTie	exon	40020986	40021056	1000	-	.	transcript_id "STRG.58388.1"; gene_id "STRG.58388";
chr7A	StringTie	exon	40021137	40021256	1000	-	.	transcript_id "STRG.58388.1"; gene_id "STRG.58388";
chr7A	StringTie	exon	40021358	40021478	1000	-	.	transcript_id "STRG.58388.1"; gene_id "STRG.58388";
chr7A	StringTie	exon	40022278	40022432	1000	-	.	transcript_id "STRG.58388.1"; gene_id "STRG.58388";
chr7A	StringTie	exon	40022511	40022600	1000	-	.	transcript_id "STRG.58388.1"; gene_id "STRG.58388";
chr7A	StringTie	exon	40022680	40022944	1000	-	.	transcript_id "STRG.58388.1"; gene_id "STRG.58388";
chr7A	StringTie	transcript	40030561	40039731	1000	+	.	transcript_id "STRG.58389.1"; gene_id "STRG.58389"
chr7A	StringTie	exon	40030561	40030945	1000	+	.	transcript_id "STRG.58389.1"; gene_id "STRG.58389";
chr7A	StringTie	exon	40032717	40032956	1000	+	.	transcript_id "STRG.58389.1"; gene_id "STRG.58389";
chr7A	StringTie	exon	40033055	40033118	1000	+	.	transcript_id "STRG.58389.1"; gene_id "STRG.58389";
chr7A	StringTie	exon	40033213	40033342	1000	+	.	transcript_id "STRG.58389.1"; gene_id "STRG.58389";
chr7A	StringTie	exon	40033445	40033586	1000	+	.	transcript_id "STRG.58389.1"; gene_id "STRG.58389";
chr7A	StringTie	exon	40034430	40034532	1000	+	.	transcript_id "STRG.58389.1"; gene_id "STRG.58389";
chr7A	StringTie	exon	40035014	40035116	1000	+	.	transcript_id "STRG.58389.1"; gene_id "STRG.58389";
chr7A	StringTie	exon	40035555	40035680	1000	+	.	transcript_id "STRG.58389.1"; gene_id "STRG.58389";
chr7A	StringTie	exon	40035861	40035979	1000	+	.	transcript_id "STRG.58389.1"; gene_id "STRG.58389";
chr7A	StringTie	exon	40036068	40036155	1000	+	.	transcript_id "STRG.58389.1"; gene_id "STRG.58389";
chr7A	StringTie	exon	40036290	40036409	1000	+	.	transcript_id "STRG.58389.1"; gene_id "STRG.58389";
chr7A	StringTie	exon	40037319	40037408	1000	+	.	transcript_id "STRG.58389.1"; gene_id "STRG.58389";
chr7A	StringTie	exon	40037942	40038437	1000	+	.	transcript_id "STRG.58389.1"; gene_id "STRG.58389";
chr7A	StringTie	exon	40038605	40038784	1000	+	.	transcript_id "STRG.58389.1"; gene_id "STRG.58389";
chr7A	StringTie	exon	40039228	40039731	1000	+	.	transcript_id "STRG.58389.1"; gene_id "STRG.58389";
chr7A	StringTie	transcript	40434635	40437634	1000	-	.	transcript_id "STRG.58390.1"; gene_id "STRG.58390"
chr7A	StringTie	exon	40434635	40437634	1000	-	.	transcript_id "STRG.58390.1"; gene_id "STRG.58390";
chr7A	StringTie	transcript	40641688	40649668	1000	+	.	transcript_id "STRG.58392.1"; gene_id "STRG.58392"
chr7A	StringTie	exon	40641688	40642055	1000	+	.	transcript_id "STRG.58392.1"; gene_id "STRG.58392";
chr7A	StringTie	exon	40642414	40643500	1000	+	.	transcript_id "STRG.58392.1"; gene_id "STRG.58392";
chr7A	StringTie	exon	40646725	40648853	1000	+	.	transcript_id "STRG.58392.1"; gene_id "STRG.58392";
chr7A	StringTie	exon	40649077	40649668	1000	+	.	transcript_id "STRG.58392.1"; gene_id "STRG.58392";
chr7A	StringTie	transcript	40676025	40678136	1000	+	.	transcript_id "STRG.58391.1"; gene_id "STRG.58391"
chr7A	StringTie	exon	40676025	40677305	1000	+	.	transcript_id "STRG.58391.1"; gene_id "STRG.58391";
chr7A	StringTie	exon	40677858	40678136	1000	+	.	transcript_id "STRG.58391.1"; gene_id "STRG.58391";
chr7A	StringTie	transcript	40815979	40819971	1000	-	.	transcript_id "STRG.58393.1"; gene_id "STRG.58393"
chr7A	StringTie	exon	40815979	40816446	1000	-	.	transcript_id "STRG.58393.1"; gene_id "STRG.58393";
chr7A	StringTie	exon	40817819	40818004	1000	-	.	transcript_id "STRG.58393.1"; gene_id "STRG.58393";
chr7A	StringTie	exon	40818111	40818415	1000	-	.	transcript_id "STRG.58393.1"; gene_id "STRG.58393";
chr7A	StringTie	exon	40819621	40819703	1000	-	.	transcript_id "STRG.58393.1"; gene_id "STRG.58393";
chr7A	StringTie	exon	40819798	40819971	1000	-	.	transcript_id "STRG.58393.1"; gene_id "STRG.58393";
chr7A	StringTie	transcript	41577925	41588073	1000	-	.	transcript_id "STRG.58394.1"; gene_id "STRG.58394"
chr7A	StringTie	exon	41577925	41581864	1000	-	.	transcript_id "STRG.58394.1"; gene_id "STRG.58394";
chr7A	StringTie	exon	41587579	41588073	1000	-	.	transcript_id "STRG.58394.1"; gene_id "STRG.58394";
chr7A	StringTie	transcript	41890890	41894428	1000	-	.	transcript_id "STRG.58396.1"; gene_id "STRG.58396"
chr7A	StringTie	exon	41890890	41892148	1000	-	.	transcript_id "STRG.58396.1"; gene_id "STRG.58396";
chr7A	StringTie	exon	41892236	41892389	1000	-	.	transcript_id "STRG.58396.1"; gene_id "STRG.58396";
chr7A	StringTie	exon	41892484	41892632	1000	-	.	transcript_id "STRG.58396.1"; gene_id "STRG.58396";
chr7A	StringTie	exon	41892728	41893010	1000	-	.	transcript_id "STRG.58396.1"; gene_id "STRG.58396";
chr7A	StringTie	exon	41893087	41893192	1000	-	.	transcript_id "STRG.58396.1"; gene_id "STRG.58396";
chr7A	StringTie	exon	41893281	41893371	1000	-	.	transcript_id "STRG.58396.1"; gene_id "STRG.58396";
chr7A	StringTie	exon	41893821	41894428	1000	-	.	transcript_id "STRG.58396.1"; gene_id "STRG.58396";
chr7A	StringTie	transcript	41928606	41932008	1000	+	.	transcript_id "STRG.58395.1"; gene_id "STRG.58395"
chr7A	StringTie	exon	41928606	41928775	1000	+	.	transcript_id "STRG.58395.1"; gene_id "STRG.58395";
chr7A	StringTie	exon	41929417	41929661	1000	+	.	transcript_id "STRG.58395.1"; gene_id "STRG.58395";
chr7A	StringTie	exon	41929752	41929905	1000	+	.	transcript_id "STRG.58395.1"; gene_id "STRG.58395";
chr7A	StringTie	exon	41930111	41930325	1000	+	.	transcript_id "STRG.58395.1"; gene_id "STRG.58395";
chr7A	StringTie	exon	41930864	41930981	1000	+	.	transcript_id "STRG.58395.1"; gene_id "STRG.58395";
chr7A	StringTie	exon	41931068	41931278	1000	+	.	transcript_id "STRG.58395.1"; gene_id "STRG.58395";
chr7A	StringTie	exon	41931441	41931502	1000	+	.	transcript_id "STRG.58395.1"; gene_id "STRG.58395";
chr7A	StringTie	exon	41931590	41932008	1000	+	.	transcript_id "STRG.58395.1"; gene_id "STRG.58395";
chr7A	StringTie	transcript	42139165	42144333	1000	+	.	transcript_id "STRG.58397.1"; gene_id "STRG.58397"
chr7A	StringTie	exon	42139165	42139416	1000	+	.	transcript_id "STRG.58397.1"; gene_id "STRG.58397";
chr7A	StringTie	exon	42139736	42140081	1000	+	.	transcript_id "STRG.58397.1"; gene_id "STRG.58397";
chr7A	StringTie	exon	42140189	42140278	1000	+	.	transcript_id "STRG.58397.1"; gene_id "STRG.58397";
chr7A	StringTie	exon	42140387	42140497	1000	+	.	transcript_id "STRG.58397.1"; gene_id "STRG.58397";
chr7A	StringTie	exon	42141320	42141436	1000	+	.	transcript_id "STRG.58397.1"; gene_id "STRG.58397";
chr7A	StringTie	exon	42141529	42143377	1000	+	.	transcript_id "STRG.58397.1"; gene_id "STRG.58397";
chr7A	StringTie	exon	42143879	42144333	1000	+	.	transcript_id "STRG.58397.1"; gene_id "STRG.58397";
chr7A	StringTie	transcript	42926673	42931712	1000	+	.	transcript_id "STRG.58398.1"; gene_id "STRG.58398"
chr7A	StringTie	exon	42926673	42926941	1000	+	.	transcript_id "STRG.58398.1"; gene_id "STRG.58398";
chr7A	StringTie	exon	42927051	42927912	1000	+	.	transcript_id "STRG.58398.1"; gene_id "STRG.58398";
chr7A	StringTie	exon	42929724	42931712	1000	+	.	transcript_id "STRG.58398.1"; gene_id "STRG.58398";
chr7A	StringTie	transcript	42943237	42950087	1000	-	.	transcript_id "STRG.58399.1"; gene_id "STRG.58399"
chr7A	StringTie	exon	42943237	42943615	1000	-	.	transcript_id "STRG.58399.1"; gene_id "STRG.58399";
chr7A	StringTie	exon	42943784	42944412	1000	-	.	transcript_id "STRG.58399.1"; gene_id "STRG.58399";
chr7A	StringTie	exon	42946276	42947144	1000	-	.	transcript_id "STRG.58399.1"; gene_id "STRG.58399";
chr7A	StringTie	exon	42947463	42950087	1000	-	.	transcript_id "STRG.58399.1"; gene_id "STRG.58399";
chr7A	StringTie	transcript	42943237	42950087	1000	-	.	transcript_id "STRG.58399.2"; gene_id "STRG.58399"
chr7A	StringTie	exon	42943237	42943615	1000	-	.	transcript_id "STRG.58399.2"; gene_id "STRG.58399";
chr7A	StringTie	exon	42943784	42944412	1000	-	.	transcript_id "STRG.58399.2"; gene_id "STRG.58399";
chr7A	StringTie	exon	42944547	42947144	1000	-	.	transcript_id "STRG.58399.2"; gene_id "STRG.58399";
chr7A	StringTie	exon	42947463	42950087	1000	-	.	transcript_id "STRG.58399.2"; gene_id "STRG.58399";
chr7A	StringTie	transcript	42947394	42950087	1000	-	.	transcript_id "STRG.58399.3"; gene_id "STRG.58399"
chr7A	StringTie	exon	42947394	42950087	1000	-	.	transcript_id "STRG.58399.3"; gene_id "STRG.58399";
chr7A	StringTie	transcript	44851614	44853454	1000	+	.	transcript_id "STRG.58400.1"; gene_id "STRG.58400"
chr7A	StringTie	exon	44851614	44852468	1000	+	.	transcript_id "STRG.58400.1"; gene_id "STRG.58400";
chr7A	StringTie	exon	44852566	44853454	1000	+	.	transcript_id "STRG.58400.1"; gene_id "STRG.58400";
chr7A	StringTie	transcript	45013498	45016646	1000	-	.	transcript_id "STRG.58401.1"; gene_id "STRG.58401"
chr7A	StringTie	exon	45013498	45014108	1000	-	.	transcript_id "STRG.58401.1"; gene_id "STRG.58401";
chr7A	StringTie	exon	45015012	45015110	1000	-	.	transcript_id "STRG.58401.1"; gene_id "STRG.58401";
chr7A	StringTie	exon	45015196	45015271	1000	-	.	transcript_id "STRG.58401.1"; gene_id "STRG.58401";
chr7A	StringTie	exon	45015632	45015712	1000	-	.	transcript_id "STRG.58401.1"; gene_id "STRG.58401";
chr7A	StringTie	exon	45015802	45015968	1000	-	.	transcript_id "STRG.58401.1"; gene_id "STRG.58401";
chr7A	StringTie	exon	45016075	45016646	1000	-	.	transcript_id "STRG.58401.1"; gene_id "STRG.58401";
chr7A	StringTie	transcript	45013498	45016646	1000	-	.	transcript_id "STRG.58401.2"; gene_id "STRG.58401"
chr7A	StringTie	exon	45013498	45014108	1000	-	.	transcript_id "STRG.58401.2"; gene_id "STRG.58401";
chr7A	StringTie	exon	45015012	45015110	1000	-	.	transcript_id "STRG.58401.2"; gene_id "STRG.58401";
chr7A	StringTie	exon	45015196	45015271	1000	-	.	transcript_id "STRG.58401.2"; gene_id "STRG.58401";
chr7A	StringTie	exon	45015632	45015712	1000	-	.	transcript_id "STRG.58401.2"; gene_id "STRG.58401";
chr7A	StringTie	exon	45015802	45015968	1000	-	.	transcript_id "STRG.58401.2"; gene_id "STRG.58401";
chr7A	StringTie	exon	45016075	45016431	1000	-	.	transcript_id "STRG.58401.2"; gene_id "STRG.58401";
chr7A	StringTie	exon	45016517	45016646	1000	-	.	transcript_id "STRG.58401.2"; gene_id "STRG.58401";
chr7A	StringTie	transcript	46172126	46175229	1000	-	.	transcript_id "STRG.58402.1"; gene_id "STRG.58402"
chr7A	StringTie	exon	46172126	46172729	1000	-	.	transcript_id "STRG.58402.1"; gene_id "STRG.58402";
chr7A	StringTie	exon	46172975	46173071	1000	-	.	transcript_id "STRG.58402.1"; gene_id "STRG.58402";
chr7A	StringTie	exon	46173680	46173771	1000	-	.	transcript_id "STRG.58402.1"; gene_id "STRG.58402";
chr7A	StringTie	exon	46173856	46173976	1000	-	.	transcript_id "STRG.58402.1"; gene_id "STRG.58402";
chr7A	StringTie	exon	46174882	46175229	1000	-	.	transcript_id "STRG.58402.1"; gene_id "STRG.58402";
chr7A	StringTie	transcript	46304898	46326582	1000	-	.	transcript_id "STRG.58403.1"; gene_id "STRG.58403"
chr7A	StringTie	exon	46304898	46305454	1000	-	.	transcript_id "STRG.58403.1"; gene_id "STRG.58403";
chr7A	StringTie	exon	46305582	46305638	1000	-	.	transcript_id "STRG.58403.1"; gene_id "STRG.58403";
chr7A	StringTie	exon	46306136	46306198	1000	-	.	transcript_id "STRG.58403.1"; gene_id "STRG.58403";
chr7A	StringTie	exon	46306707	46306806	1000	-	.	transcript_id "STRG.58403.1"; gene_id "STRG.58403";
chr7A	StringTie	exon	46307274	46307401	1000	-	.	transcript_id "STRG.58403.1"; gene_id "STRG.58403";
chr7A	StringTie	exon	46307786	46307831	1000	-	.	transcript_id "STRG.58403.1"; gene_id "STRG.58403";
chr7A	StringTie	exon	46307912	46308009	1000	-	.	transcript_id "STRG.58403.1"; gene_id "STRG.58403";
chr7A	StringTie	exon	46308397	46308474	1000	-	.	transcript_id "STRG.58403.1"; gene_id "STRG.58403";
chr7A	StringTie	exon	46309546	46309602	1000	-	.	transcript_id "STRG.58403.1"; gene_id "STRG.58403";
chr7A	StringTie	exon	46309675	46309743	1000	-	.	transcript_id "STRG.58403.1"; gene_id "STRG.58403";
chr7A	StringTie	exon	46310667	46310742	1000	-	.	transcript_id "STRG.58403.1"; gene_id "STRG.58403";
chr7A	StringTie	exon	46323292	46323370	1000	-	.	transcript_id "STRG.58403.1"; gene_id "STRG.58403";
chr7A	StringTie	exon	46323736	46323836	1000	-	.	transcript_id "STRG.58403.1"; gene_id "STRG.58403";
chr7A	StringTie	exon	46324789	46324893	1000	-	.	transcript_id "STRG.58403.1"; gene_id "STRG.58403";
chr7A	StringTie	exon	46325598	46325788	1000	-	.	transcript_id "STRG.58403.1"; gene_id "STRG.58403";
chr7A	StringTie	exon	46325884	46325949	1000	-	.	transcript_id "STRG.58403.1"; gene_id "STRG.58403";
chr7A	StringTie	exon	46326268	46326582	1000	-	.	transcript_id "STRG.58403.1"; gene_id "STRG.58403";
chr7A	StringTie	transcript	46339599	46344180	1000	-	.	transcript_id "STRG.58404.1"; gene_id "STRG.58404"
chr7A	StringTie	exon	46339599	46340046	1000	-	.	transcript_id "STRG.58404.1"; gene_id "STRG.58404";
chr7A	StringTie	exon	46340807	46340988	1000	-	.	transcript_id "STRG.58404.1"; gene_id "STRG.58404";
chr7A	StringTie	exon	46341082	46341154	1000	-	.	transcript_id "STRG.58404.1"; gene_id "STRG.58404";
chr7A	StringTie	exon	46341363	46341466	1000	-	.	transcript_id "STRG.58404.1"; gene_id "STRG.58404";
chr7A	StringTie	exon	46342273	46342328	1000	-	.	transcript_id "STRG.58404.1"; gene_id "STRG.58404";
chr7A	StringTie	exon	46342428	46342492	1000	-	.	transcript_id "STRG.58404.1"; gene_id "STRG.58404";
chr7A	StringTie	exon	46342578	46343483	1000	-	.	transcript_id "STRG.58404.1"; gene_id "STRG.58404";
chr7A	StringTie	exon	46343606	46344180	1000	-	.	transcript_id "STRG.58404.1"; gene_id "STRG.58404";
chr7A	StringTie	transcript	47198076	47201578	1000	+	.	transcript_id "STRG.58406.1"; gene_id "STRG.58406"
chr7A	StringTie	exon	47198076	47198420	1000	+	.	transcript_id "STRG.58406.1"; gene_id "STRG.58406";
chr7A	StringTie	exon	47199764	47199945	1000	+	.	transcript_id "STRG.58406.1"; gene_id "STRG.58406";
chr7A	StringTie	exon	47200800	47200922	1000	+	.	transcript_id "STRG.58406.1"; gene_id "STRG.58406";
chr7A	StringTie	exon	47201018	47201578	1000	+	.	transcript_id "STRG.58406.1"; gene_id "STRG.58406";
chr7A	StringTie	transcript	47222533	47224218	1000	+	.	transcript_id "STRG.58405.1"; gene_id "STRG.58405"
chr7A	StringTie	exon	47222533	47222795	1000	+	.	transcript_id "STRG.58405.1"; gene_id "STRG.58405";
chr7A	StringTie	exon	47222895	47224218	1000	+	.	transcript_id "STRG.58405.1"; gene_id "STRG.58405";
chr7A	StringTie	transcript	47224510	47227553	1000	-	.	transcript_id "STRG.58407.1"; gene_id "STRG.58407"
chr7A	StringTie	exon	47224510	47224948	1000	-	.	transcript_id "STRG.58407.1"; gene_id "STRG.58407";
chr7A	StringTie	exon	47225297	47226345	1000	-	.	transcript_id "STRG.58407.1"; gene_id "STRG.58407";
chr7A	StringTie	exon	47227178	47227553	1000	-	.	transcript_id "STRG.58407.1"; gene_id "STRG.58407";
chr7A	StringTie	transcript	47224510	47227553	1000	-	.	transcript_id "STRG.58407.2"; gene_id "STRG.58407"
chr7A	StringTie	exon	47224510	47224948	1000	-	.	transcript_id "STRG.58407.2"; gene_id "STRG.58407";
chr7A	StringTie	exon	47225297	47227553	1000	-	.	transcript_id "STRG.58407.2"; gene_id "STRG.58407";
chr7A	StringTie	transcript	47224510	47227553	1000	-	.	transcript_id "STRG.58407.3"; gene_id "STRG.58407"
chr7A	StringTie	exon	47224510	47224948	1000	-	.	transcript_id "STRG.58407.3"; gene_id "STRG.58407";
chr7A	StringTie	exon	47225297	47225565	1000	-	.	transcript_id "STRG.58407.3"; gene_id "STRG.58407";
chr7A	StringTie	exon	47225975	47226345	1000	-	.	transcript_id "STRG.58407.3"; gene_id "STRG.58407";
chr7A	StringTie	exon	47227178	47227553	1000	-	.	transcript_id "STRG.58407.3"; gene_id "STRG.58407";
chr7A	StringTie	transcript	47224949	47227553	1000	-	.	transcript_id "STRG.58407.4"; gene_id "STRG.58407"
chr7A	StringTie	exon	47224949	47226345	1000	-	.	transcript_id "STRG.58407.4"; gene_id "STRG.58407";
chr7A	StringTie	exon	47227178	47227553	1000	-	.	transcript_id "STRG.58407.4"; gene_id "STRG.58407";
chr7A	StringTie	transcript	47224949	47227553	1000	-	.	transcript_id "STRG.58407.5"; gene_id "STRG.58407"
chr7A	StringTie	exon	47224949	47225565	1000	-	.	transcript_id "STRG.58407.5"; gene_id "STRG.58407";
chr7A	StringTie	exon	47225975	47226345	1000	-	.	transcript_id "STRG.58407.5"; gene_id "STRG.58407";
chr7A	StringTie	exon	47227178	47227553	1000	-	.	transcript_id "STRG.58407.5"; gene_id "STRG.58407";
chr7A	StringTie	transcript	47224949	47227553	1000	-	.	transcript_id "STRG.58407.6"; gene_id "STRG.58407"
chr7A	StringTie	exon	47224949	47227013	1000	-	.	transcript_id "STRG.58407.6"; gene_id "STRG.58407";
chr7A	StringTie	exon	47227178	47227553	1000	-	.	transcript_id "STRG.58407.6"; gene_id "STRG.58407";
chr7A	StringTie	transcript	47551646	47555315	1000	+	.	transcript_id "STRG.58408.1"; gene_id "STRG.58408"
chr7A	StringTie	exon	47551646	47551814	1000	+	.	transcript_id "STRG.58408.1"; gene_id "STRG.58408";
chr7A	StringTie	exon	47551916	47551962	1000	+	.	transcript_id "STRG.58408.1"; gene_id "STRG.58408";
chr7A	StringTie	exon	47552059	47552131	1000	+	.	transcript_id "STRG.58408.1"; gene_id "STRG.58408";
chr7A	StringTie	exon	47552620	47552740	1000	+	.	transcript_id "STRG.58408.1"; gene_id "STRG.58408";
chr7A	StringTie	exon	47552815	47552952	1000	+	.	transcript_id "STRG.58408.1"; gene_id "STRG.58408";
chr7A	StringTie	exon	47554023	47554139	1000	+	.	transcript_id "STRG.58408.1"; gene_id "STRG.58408";
chr7A	StringTie	exon	47554231	47554299	1000	+	.	transcript_id "STRG.58408.1"; gene_id "STRG.58408";
chr7A	StringTie	exon	47554413	47554508	1000	+	.	transcript_id "STRG.58408.1"; gene_id "STRG.58408";
chr7A	StringTie	exon	47554804	47555315	1000	+	.	transcript_id "STRG.58408.1"; gene_id "STRG.58408";
chr7A	StringTie	transcript	47701413	47710124	1000	-	.	transcript_id "STRG.58409.1"; gene_id "STRG.58409"
chr7A	StringTie	exon	47701413	47701944	1000	-	.	transcript_id "STRG.58409.1"; gene_id "STRG.58409";
chr7A	StringTie	exon	47702038	47702166	1000	-	.	transcript_id "STRG.58409.1"; gene_id "STRG.58409";
chr7A	StringTie	exon	47702344	47702487	1000	-	.	transcript_id "STRG.58409.1"; gene_id "STRG.58409";
chr7A	StringTie	exon	47702753	47702878	1000	-	.	transcript_id "STRG.58409.1"; gene_id "STRG.58409";
chr7A	StringTie	exon	47702986	47703111	1000	-	.	transcript_id "STRG.58409.1"; gene_id "STRG.58409";
chr7A	StringTie	exon	47703680	47703772	1000	-	.	transcript_id "STRG.58409.1"; gene_id "STRG.58409";
chr7A	StringTie	exon	47704388	47704529	1000	-	.	transcript_id "STRG.58409.1"; gene_id "STRG.58409";
chr7A	StringTie	exon	47704998	47705129	1000	-	.	transcript_id "STRG.58409.1"; gene_id "STRG.58409";
chr7A	StringTie	exon	47705257	47705388	1000	-	.	transcript_id "STRG.58409.1"; gene_id "STRG.58409";
chr7A	StringTie	exon	47705536	47705628	1000	-	.	transcript_id "STRG.58409.1"; gene_id "STRG.58409";
chr7A	StringTie	exon	47706147	47706350	1000	-	.	transcript_id "STRG.58409.1"; gene_id "STRG.58409";
chr7A	StringTie	exon	47706498	47706586	1000	-	.	transcript_id "STRG.58409.1"; gene_id "STRG.58409";
chr7A	StringTie	exon	47706751	47706900	1000	-	.	transcript_id "STRG.58409.1"; gene_id "STRG.58409";
chr7A	StringTie	exon	47707043	47707208	1000	-	.	transcript_id "STRG.58409.1"; gene_id "STRG.58409";
chr7A	StringTie	exon	47707303	47707524	1000	-	.	transcript_id "STRG.58409.1"; gene_id "STRG.58409";
chr7A	StringTie	exon	47707638	47707823	1000	-	.	transcript_id "STRG.58409.1"; gene_id "STRG.58409";
chr7A	StringTie	exon	47708338	47708460	1000	-	.	transcript_id "STRG.58409.1"; gene_id "STRG.58409";
chr7A	StringTie	exon	47708550	47708650	1000	-	.	transcript_id "STRG.58409.1"; gene_id "STRG.58409";
chr7A	StringTie	exon	47709695	47710124	1000	-	.	transcript_id "STRG.58409.1"; gene_id "STRG.58409";
chr7A	StringTie	transcript	47742804	47746609	1000	+	.	transcript_id "STRG.58410.1"; gene_id "STRG.58410"
chr7A	StringTie	exon	47742804	47743136	1000	+	.	transcript_id "STRG.58410.1"; gene_id "STRG.58410";
chr7A	StringTie	exon	47744584	47744666	1000	+	.	transcript_id "STRG.58410.1"; gene_id "STRG.58410";
chr7A	StringTie	exon	47744815	47745036	1000	+	.	transcript_id "STRG.58410.1"; gene_id "STRG.58410";
chr7A	StringTie	exon	47745113	47745300	1000	+	.	transcript_id "STRG.58410.1"; gene_id "STRG.58410";
chr7A	StringTie	exon	47745381	47745505	1000	+	.	transcript_id "STRG.58410.1"; gene_id "STRG.58410";
chr7A	StringTie	exon	47746005	47746083	1000	+	.	transcript_id "STRG.58410.1"; gene_id "STRG.58410";
chr7A	StringTie	exon	47746190	47746609	1000	+	.	transcript_id "STRG.58410.1"; gene_id "STRG.58410";
chr7A	StringTie	transcript	47866049	47869287	1000	-	.	transcript_id "STRG.58412.1"; gene_id "STRG.58412"
chr7A	StringTie	exon	47866049	47866671	1000	-	.	transcript_id "STRG.58412.1"; gene_id "STRG.58412";
chr7A	StringTie	exon	47867272	47867360	1000	-	.	transcript_id "STRG.58412.1"; gene_id "STRG.58412";
chr7A	StringTie	exon	47867446	47869287	1000	-	.	transcript_id "STRG.58412.1"; gene_id "STRG.58412";
chr7A	StringTie	transcript	47866049	47869287	1000	-	.	transcript_id "STRG.58412.2"; gene_id "STRG.58412"
chr7A	StringTie	exon	47866049	47866671	1000	-	.	transcript_id "STRG.58412.2"; gene_id "STRG.58412";
chr7A	StringTie	exon	47867272	47867360	1000	-	.	transcript_id "STRG.58412.2"; gene_id "STRG.58412";
chr7A	StringTie	exon	47867446	47868849	1000	-	.	transcript_id "STRG.58412.2"; gene_id "STRG.58412";
chr7A	StringTie	exon	47868979	47869287	1000	-	.	transcript_id "STRG.58412.2"; gene_id "STRG.58412";
chr7A	StringTie	transcript	47984321	47987080	1000	+	.	transcript_id "STRG.58411.1"; gene_id "STRG.58411"
chr7A	StringTie	exon	47984321	47984842	1000	+	.	transcript_id "STRG.58411.1"; gene_id "STRG.58411";
chr7A	StringTie	exon	47985118	47985434	1000	+	.	transcript_id "STRG.58411.1"; gene_id "STRG.58411";
chr7A	StringTie	exon	47985548	47985621	1000	+	.	transcript_id "STRG.58411.1"; gene_id "STRG.58411";
chr7A	StringTie	exon	47986420	47986554	1000	+	.	transcript_id "STRG.58411.1"; gene_id "STRG.58411";
chr7A	StringTie	exon	47986680	47987080	1000	+	.	transcript_id "STRG.58411.1"; gene_id "STRG.58411";
chr7A	StringTie	transcript	47996627	47999424	1000	+	.	transcript_id "STRG.58413.1"; gene_id "STRG.58413"
chr7A	StringTie	exon	47996627	47997436	1000	+	.	transcript_id "STRG.58413.1"; gene_id "STRG.58413";
chr7A	StringTie	exon	47997687	47997742	1000	+	.	transcript_id "STRG.58413.1"; gene_id "STRG.58413";
chr7A	StringTie	exon	47997920	47999424	1000	+	.	transcript_id "STRG.58413.1"; gene_id "STRG.58413";
chr7A	StringTie	transcript	48057420	48063745	1000	-	.	transcript_id "STRG.58414.1"; gene_id "STRG.58414"
chr7A	StringTie	exon	48057420	48057690	1000	-	.	transcript_id "STRG.58414.1"; gene_id "STRG.58414";
chr7A	StringTie	exon	48057796	48057885	1000	-	.	transcript_id "STRG.58414.1"; gene_id "STRG.58414";
chr7A	StringTie	exon	48058165	48058261	1000	-	.	transcript_id "STRG.58414.1"; gene_id "STRG.58414";
chr7A	StringTie	exon	48058488	48058586	1000	-	.	transcript_id "STRG.58414.1"; gene_id "STRG.58414";
chr7A	StringTie	exon	48058677	48058756	1000	-	.	transcript_id "STRG.58414.1"; gene_id "STRG.58414";
chr7A	StringTie	exon	48060936	48061018	1000	-	.	transcript_id "STRG.58414.1"; gene_id "STRG.58414";
chr7A	StringTie	exon	48061094	48061163	1000	-	.	transcript_id "STRG.58414.1"; gene_id "STRG.58414";
chr7A	StringTie	exon	48061250	48061333	1000	-	.	transcript_id "STRG.58414.1"; gene_id "STRG.58414";
chr7A	StringTie	exon	48061457	48061552	1000	-	.	transcript_id "STRG.58414.1"; gene_id "STRG.58414";
chr7A	StringTie	exon	48062628	48062708	1000	-	.	transcript_id "STRG.58414.1"; gene_id "STRG.58414";
chr7A	StringTie	exon	48062820	48063097	1000	-	.	transcript_id "STRG.58414.1"; gene_id "STRG.58414";
chr7A	StringTie	exon	48063464	48063745	1000	-	.	transcript_id "STRG.58414.1"; gene_id "STRG.58414";
chr7A	StringTie	transcript	48249122	48251580	1000	+	.	transcript_id "STRG.58415.1"; gene_id "STRG.58415"
chr7A	StringTie	exon	48249122	48249563	1000	+	.	transcript_id "STRG.58415.1"; gene_id "STRG.58415";
chr7A	StringTie	exon	48249659	48249832	1000	+	.	transcript_id "STRG.58415.1"; gene_id "STRG.58415";
chr7A	StringTie	exon	48250447	48250655	1000	+	.	transcript_id "STRG.58415.1"; gene_id "STRG.58415";
chr7A	StringTie	exon	48251048	48251580	1000	+	.	transcript_id "STRG.58415.1"; gene_id "STRG.58415";
chr7A	StringTie	transcript	48249122	48252201	1000	+	.	transcript_id "STRG.58415.2"; gene_id "STRG.58415"
chr7A	StringTie	exon	48249122	48249563	1000	+	.	transcript_id "STRG.58415.2"; gene_id "STRG.58415";
chr7A	StringTie	exon	48249659	48249832	1000	+	.	transcript_id "STRG.58415.2"; gene_id "STRG.58415";
chr7A	StringTie	exon	48250447	48250655	1000	+	.	transcript_id "STRG.58415.2"; gene_id "STRG.58415";
chr7A	StringTie	exon	48251756	48252201	1000	+	.	transcript_id "STRG.58415.2"; gene_id "STRG.58415";
chr7A	StringTie	transcript	48272519	48274716	1000	+	.	transcript_id "STRG.58416.1"; gene_id "STRG.58416"
chr7A	StringTie	exon	48272519	48273516	1000	+	.	transcript_id "STRG.58416.1"; gene_id "STRG.58416";
chr7A	StringTie	exon	48273856	48274716	1000	+	.	transcript_id "STRG.58416.1"; gene_id "STRG.58416";
chr7A	StringTie	transcript	48692285	48693687	1000	+	.	transcript_id "STRG.58417.1"; gene_id "STRG.58417"
chr7A	StringTie	exon	48692285	48693687	1000	+	.	transcript_id "STRG.58417.1"; gene_id "STRG.58417";
chr7A	StringTie	transcript	48704872	48709785	1000	+	.	transcript_id "STRG.58418.1"; gene_id "STRG.58418"
chr7A	StringTie	exon	48704872	48706358	1000	+	.	transcript_id "STRG.58418.1"; gene_id "STRG.58418";
chr7A	StringTie	exon	48708798	48709785	1000	+	.	transcript_id "STRG.58418.1"; gene_id "STRG.58418";
chr7A	StringTie	transcript	48704872	48709785	1000	+	.	transcript_id "STRG.58418.2"; gene_id "STRG.58418"
chr7A	StringTie	exon	48704872	48706358	1000	+	.	transcript_id "STRG.58418.2"; gene_id "STRG.58418";
chr7A	StringTie	exon	48707047	48707208	1000	+	.	transcript_id "STRG.58418.2"; gene_id "STRG.58418";
chr7A	StringTie	exon	48708798	48709785	1000	+	.	transcript_id "STRG.58418.2"; gene_id "STRG.58418";
chr7A	StringTie	transcript	48768679	48786470	1000	+	.	transcript_id "STRG.58421.1"; gene_id "STRG.58421"
chr7A	StringTie	exon	48768679	48768976	1000	+	.	transcript_id "STRG.58421.1"; gene_id "STRG.58421";
chr7A	StringTie	exon	48769528	48769845	1000	+	.	transcript_id "STRG.58421.1"; gene_id "STRG.58421";
chr7A	StringTie	exon	48769917	48770117	1000	+	.	transcript_id "STRG.58421.1"; gene_id "STRG.58421";
chr7A	StringTie	exon	48771332	48771481	1000	+	.	transcript_id "STRG.58421.1"; gene_id "STRG.58421";
chr7A	StringTie	exon	48771565	48771744	1000	+	.	transcript_id "STRG.58421.1"; gene_id "STRG.58421";
chr7A	StringTie	exon	48772074	48772142	1000	+	.	transcript_id "STRG.58421.1"; gene_id "STRG.58421";
chr7A	StringTie	exon	48772692	48772892	1000	+	.	transcript_id "STRG.58421.1"; gene_id "STRG.58421";
chr7A	StringTie	exon	48784974	48785111	1000	+	.	transcript_id "STRG.58421.1"; gene_id "STRG.58421";
chr7A	StringTie	exon	48785194	48786470	1000	+	.	transcript_id "STRG.58421.1"; gene_id "STRG.58421";
chr7A	StringTie	transcript	48768679	48786470	1000	+	.	transcript_id "STRG.58421.2"; gene_id "STRG.58421"
chr7A	StringTie	exon	48768679	48768976	1000	+	.	transcript_id "STRG.58421.2"; gene_id "STRG.58421";
chr7A	StringTie	exon	48769177	48769335	1000	+	.	transcript_id "STRG.58421.2"; gene_id "STRG.58421";
chr7A	StringTie	exon	48769528	48769845	1000	+	.	transcript_id "STRG.58421.2"; gene_id "STRG.58421";
chr7A	StringTie	exon	48769917	48770117	1000	+	.	transcript_id "STRG.58421.2"; gene_id "STRG.58421";
chr7A	StringTie	exon	48771332	48771481	1000	+	.	transcript_id "STRG.58421.2"; gene_id "STRG.58421";
chr7A	StringTie	exon	48771565	48771744	1000	+	.	transcript_id "STRG.58421.2"; gene_id "STRG.58421";
chr7A	StringTie	exon	48772074	48772142	1000	+	.	transcript_id "STRG.58421.2"; gene_id "STRG.58421";
chr7A	StringTie	exon	48772692	48772892	1000	+	.	transcript_id "STRG.58421.2"; gene_id "STRG.58421";
chr7A	StringTie	exon	48784974	48785111	1000	+	.	transcript_id "STRG.58421.2"; gene_id "STRG.58421";
chr7A	StringTie	exon	48785194	48786470	1000	+	.	transcript_id "STRG.58421.2"; gene_id "STRG.58421";
chr7A	StringTie	transcript	49226631	49247273	1000	-	.	transcript_id "STRG.58419.1"; gene_id "STRG.58419"
chr7A	StringTie	exon	49226631	49227085	1000	-	.	transcript_id "STRG.58419.1"; gene_id "STRG.58419";
chr7A	StringTie	exon	49232328	49232416	1000	-	.	transcript_id "STRG.58419.1"; gene_id "STRG.58419";
chr7A	StringTie	exon	49233789	49233962	1000	-	.	transcript_id "STRG.58419.1"; gene_id "STRG.58419";
chr7A	StringTie	exon	49236215	49236309	1000	-	.	transcript_id "STRG.58419.1"; gene_id "STRG.58419";
chr7A	StringTie	exon	49242984	49243129	1000	-	.	transcript_id "STRG.58419.1"; gene_id "STRG.58419";
chr7A	StringTie	exon	49243257	49243333	1000	-	.	transcript_id "STRG.58419.1"; gene_id "STRG.58419";
chr7A	StringTie	exon	49244177	49244361	1000	-	.	transcript_id "STRG.58419.1"; gene_id "STRG.58419";
chr7A	StringTie	exon	49244873	49245020	1000	-	.	transcript_id "STRG.58419.1"; gene_id "STRG.58419";
chr7A	StringTie	exon	49245909	49246021	1000	-	.	transcript_id "STRG.58419.1"; gene_id "STRG.58419";
chr7A	StringTie	exon	49246170	49246283	1000	-	.	transcript_id "STRG.58419.1"; gene_id "STRG.58419";
chr7A	StringTie	exon	49246364	49247273	1000	-	.	transcript_id "STRG.58419.1"; gene_id "STRG.58419";
chr7A	StringTie	transcript	49226631	49247273	1000	-	.	transcript_id "STRG.58419.2"; gene_id "STRG.58419"
chr7A	StringTie	exon	49226631	49227085	1000	-	.	transcript_id "STRG.58419.2"; gene_id "STRG.58419";
chr7A	StringTie	exon	49232328	49232416	1000	-	.	transcript_id "STRG.58419.2"; gene_id "STRG.58419";
chr7A	StringTie	exon	49233789	49233962	1000	-	.	transcript_id "STRG.58419.2"; gene_id "STRG.58419";
chr7A	StringTie	exon	49236215	49236309	1000	-	.	transcript_id "STRG.58419.2"; gene_id "STRG.58419";
chr7A	StringTie	exon	49242984	49243129	1000	-	.	transcript_id "STRG.58419.2"; gene_id "STRG.58419";
chr7A	StringTie	exon	49244177	49244361	1000	-	.	transcript_id "STRG.58419.2"; gene_id "STRG.58419";
chr7A	StringTie	exon	49244873	49245020	1000	-	.	transcript_id "STRG.58419.2"; gene_id "STRG.58419";
chr7A	StringTie	exon	49245909	49246021	1000	-	.	transcript_id "STRG.58419.2"; gene_id "STRG.58419";
chr7A	StringTie	exon	49246170	49246283	1000	-	.	transcript_id "STRG.58419.2"; gene_id "STRG.58419";
chr7A	StringTie	exon	49246364	49247273	1000	-	.	transcript_id "STRG.58419.2"; gene_id "STRG.58419";
chr7A	StringTie	transcript	49226631	49247273	1000	-	.	transcript_id "STRG.58419.3"; gene_id "STRG.58419"
chr7A	StringTie	exon	49226631	49227085	1000	-	.	transcript_id "STRG.58419.3"; gene_id "STRG.58419";
chr7A	StringTie	exon	49232328	49232416	1000	-	.	transcript_id "STRG.58419.3"; gene_id "STRG.58419";
chr7A	StringTie	exon	49233789	49233962	1000	-	.	transcript_id "STRG.58419.3"; gene_id "STRG.58419";
chr7A	StringTie	exon	49242984	49243129	1000	-	.	transcript_id "STRG.58419.3"; gene_id "STRG.58419";
chr7A	StringTie	exon	49243257	49243333	1000	-	.	transcript_id "STRG.58419.3"; gene_id "STRG.58419";
chr7A	StringTie	exon	49244177	49244361	1000	-	.	transcript_id "STRG.58419.3"; gene_id "STRG.58419";
chr7A	StringTie	exon	49244873	49245020	1000	-	.	transcript_id "STRG.58419.3"; gene_id "STRG.58419";
chr7A	StringTie	exon	49245909	49246021	1000	-	.	transcript_id "STRG.58419.3"; gene_id "STRG.58419";
chr7A	StringTie	exon	49246170	49246283	1000	-	.	transcript_id "STRG.58419.3"; gene_id "STRG.58419";
chr7A	StringTie	exon	49246364	49247273	1000	-	.	transcript_id "STRG.58419.3"; gene_id "STRG.58419";
chr7A	StringTie	transcript	49226631	49247273	1000	-	.	transcript_id "STRG.58419.4"; gene_id "STRG.58419"
chr7A	StringTie	exon	49226631	49227085	1000	-	.	transcript_id "STRG.58419.4"; gene_id "STRG.58419";
chr7A	StringTie	exon	49232328	49232416	1000	-	.	transcript_id "STRG.58419.4"; gene_id "STRG.58419";
chr7A	StringTie	exon	49233789	49233962	1000	-	.	transcript_id "STRG.58419.4"; gene_id "STRG.58419";
chr7A	StringTie	exon	49236215	49236309	1000	-	.	transcript_id "STRG.58419.4"; gene_id "STRG.58419";
chr7A	StringTie	exon	49242984	49243129	1000	-	.	transcript_id "STRG.58419.4"; gene_id "STRG.58419";
chr7A	StringTie	exon	49243257	49243408	1000	-	.	transcript_id "STRG.58419.4"; gene_id "STRG.58419";
chr7A	StringTie	exon	49244177	49244361	1000	-	.	transcript_id "STRG.58419.4"; gene_id "STRG.58419";
chr7A	StringTie	exon	49244873	49245020	1000	-	.	transcript_id "STRG.58419.4"; gene_id "STRG.58419";
chr7A	StringTie	exon	49245909	49246021	1000	-	.	transcript_id "STRG.58419.4"; gene_id "STRG.58419";
chr7A	StringTie	exon	49246170	49246283	1000	-	.	transcript_id "STRG.58419.4"; gene_id "STRG.58419";
chr7A	StringTie	exon	49246364	49247273	1000	-	.	transcript_id "STRG.58419.4"; gene_id "STRG.58419";
chr7A	StringTie	transcript	50062851	50069967	1000	-	.	transcript_id "STRG.58420.1"; gene_id "STRG.58420"
chr7A	StringTie	exon	50062851	50063472	1000	-	.	transcript_id "STRG.58420.1"; gene_id "STRG.58420";
chr7A	StringTie	exon	50068086	50068290	1000	-	.	transcript_id "STRG.58420.1"; gene_id "STRG.58420";
chr7A	StringTie	exon	50068455	50068513	1000	-	.	transcript_id "STRG.58420.1"; gene_id "STRG.58420";
chr7A	StringTie	exon	50068588	50068747	1000	-	.	transcript_id "STRG.58420.1"; gene_id "STRG.58420";
chr7A	StringTie	exon	50068845	50068946	1000	-	.	transcript_id "STRG.58420.1"; gene_id "STRG.58420";
chr7A	StringTie	exon	50069564	50069967	1000	-	.	transcript_id "STRG.58420.1"; gene_id "STRG.58420";
chr7A	StringTie	transcript	50140412	50143154	1000	-	.	transcript_id "STRG.58422.1"; gene_id "STRG.58422"
chr7A	StringTie	exon	50140412	50141059	1000	-	.	transcript_id "STRG.58422.1"; gene_id "STRG.58422";
chr7A	StringTie	exon	50142750	50143154	1000	-	.	transcript_id "STRG.58422.1"; gene_id "STRG.58422";
chr7A	StringTie	transcript	50140412	50143154	1000	-	.	transcript_id "STRG.58422.2"; gene_id "STRG.58422"
chr7A	StringTie	exon	50140412	50141999	1000	-	.	transcript_id "STRG.58422.2"; gene_id "STRG.58422";
chr7A	StringTie	exon	50142750	50143154	1000	-	.	transcript_id "STRG.58422.2"; gene_id "STRG.58422";
chr7A	StringTie	transcript	50140412	50143154	1000	-	.	transcript_id "STRG.58422.3"; gene_id "STRG.58422"
chr7A	StringTie	exon	50140412	50141059	1000	-	.	transcript_id "STRG.58422.3"; gene_id "STRG.58422";
chr7A	StringTie	exon	50141842	50141999	1000	-	.	transcript_id "STRG.58422.3"; gene_id "STRG.58422";
chr7A	StringTie	exon	50142750	50143154	1000	-	.	transcript_id "STRG.58422.3"; gene_id "STRG.58422";
chr7A	StringTie	transcript	50140412	50143154	1000	-	.	transcript_id "STRG.58422.4"; gene_id "STRG.58422"
chr7A	StringTie	exon	50140412	50141059	1000	-	.	transcript_id "STRG.58422.4"; gene_id "STRG.58422";
chr7A	StringTie	exon	50141831	50141999	1000	-	.	transcript_id "STRG.58422.4"; gene_id "STRG.58422";
chr7A	StringTie	exon	50142750	50143154	1000	-	.	transcript_id "STRG.58422.4"; gene_id "STRG.58422";
chr7A	StringTie	transcript	50144707	50151062	1000	+	.	transcript_id "STRG.58423.1"; gene_id "STRG.58423"
chr7A	StringTie	exon	50144707	50145231	1000	+	.	transcript_id "STRG.58423.1"; gene_id "STRG.58423";
chr7A	StringTie	exon	50145329	50145569	1000	+	.	transcript_id "STRG.58423.1"; gene_id "STRG.58423";
chr7A	StringTie	exon	50146413	50146777	1000	+	.	transcript_id "STRG.58423.1"; gene_id "STRG.58423";
chr7A	StringTie	exon	50146957	50147173	1000	+	.	transcript_id "STRG.58423.1"; gene_id "STRG.58423";
chr7A	StringTie	exon	50150602	50151062	1000	+	.	transcript_id "STRG.58423.1"; gene_id "STRG.58423";
chr7A	StringTie	transcript	50144707	50151062	1000	+	.	transcript_id "STRG.58423.2"; gene_id "STRG.58423"
chr7A	StringTie	exon	50144707	50145569	1000	+	.	transcript_id "STRG.58423.2"; gene_id "STRG.58423";
chr7A	StringTie	exon	50146413	50146777	1000	+	.	transcript_id "STRG.58423.2"; gene_id "STRG.58423";
chr7A	StringTie	exon	50146957	50147173	1000	+	.	transcript_id "STRG.58423.2"; gene_id "STRG.58423";
chr7A	StringTie	exon	50150602	50151062	1000	+	.	transcript_id "STRG.58423.2"; gene_id "STRG.58423";
chr7A	StringTie	transcript	50152506	50155418	1000	-	.	transcript_id "STRG.58426.1"; gene_id "STRG.58426"
chr7A	StringTie	exon	50152506	50153023	1000	-	.	transcript_id "STRG.58426.1"; gene_id "STRG.58426";
chr7A	StringTie	exon	50153130	50153331	1000	-	.	transcript_id "STRG.58426.1"; gene_id "STRG.58426";
chr7A	StringTie	exon	50153426	50155418	1000	-	.	transcript_id "STRG.58426.1"; gene_id "STRG.58426";
chr7A	StringTie	transcript	50211530	50218519	1000	-	.	transcript_id "STRG.58424.1"; gene_id "STRG.58424"
chr7A	StringTie	exon	50211530	50212151	1000	-	.	transcript_id "STRG.58424.1"; gene_id "STRG.58424";
chr7A	StringTie	exon	50216755	50216959	1000	-	.	transcript_id "STRG.58424.1"; gene_id "STRG.58424";
chr7A	StringTie	exon	50217124	50217182	1000	-	.	transcript_id "STRG.58424.1"; gene_id "STRG.58424";
chr7A	StringTie	exon	50217257	50217419	1000	-	.	transcript_id "STRG.58424.1"; gene_id "STRG.58424";
chr7A	StringTie	exon	50217517	50217618	1000	-	.	transcript_id "STRG.58424.1"; gene_id "STRG.58424";
chr7A	StringTie	exon	50218237	50218519	1000	-	.	transcript_id "STRG.58424.1"; gene_id "STRG.58424";
chr7A	StringTie	transcript	51556536	51559276	1000	-	.	transcript_id "STRG.58425.1"; gene_id "STRG.58425"
chr7A	StringTie	exon	51556536	51556916	1000	-	.	transcript_id "STRG.58425.1"; gene_id "STRG.58425";
chr7A	StringTie	exon	51557024	51557225	1000	-	.	transcript_id "STRG.58425.1"; gene_id "STRG.58425";
chr7A	StringTie	exon	51557311	51559276	1000	-	.	transcript_id "STRG.58425.1"; gene_id "STRG.58425";
chr7A	StringTie	transcript	52453960	52458517	1000	+	.	transcript_id "STRG.58428.1"; gene_id "STRG.58428"
chr7A	StringTie	exon	52453960	52454325	1000	+	.	transcript_id "STRG.58428.1"; gene_id "STRG.58428";
chr7A	StringTie	exon	52454901	52455138	1000	+	.	transcript_id "STRG.58428.1"; gene_id "STRG.58428";
chr7A	StringTie	exon	52455373	52455540	1000	+	.	transcript_id "STRG.58428.1"; gene_id "STRG.58428";
chr7A	StringTie	exon	52456284	52456361	1000	+	.	transcript_id "STRG.58428.1"; gene_id "STRG.58428";
chr7A	StringTie	exon	52457044	52457268	1000	+	.	transcript_id "STRG.58428.1"; gene_id "STRG.58428";
chr7A	StringTie	exon	52457366	52457461	1000	+	.	transcript_id "STRG.58428.1"; gene_id "STRG.58428";
chr7A	StringTie	exon	52457733	52457791	1000	+	.	transcript_id "STRG.58428.1"; gene_id "STRG.58428";
chr7A	StringTie	exon	52457891	52458041	1000	+	.	transcript_id "STRG.58428.1"; gene_id "STRG.58428";
chr7A	StringTie	exon	52458134	52458517	1000	+	.	transcript_id "STRG.58428.1"; gene_id "STRG.58428";
chr7A	StringTie	transcript	52460954	52463030	1000	+	.	transcript_id "STRG.58427.1"; gene_id "STRG.58427"
chr7A	StringTie	exon	52460954	52461398	1000	+	.	transcript_id "STRG.58427.1"; gene_id "STRG.58427";
chr7A	StringTie	exon	52461528	52463030	1000	+	.	transcript_id "STRG.58427.1"; gene_id "STRG.58427";
chr7A	StringTie	transcript	52460954	52463030	1000	+	.	transcript_id "STRG.58427.2"; gene_id "STRG.58427"
chr7A	StringTie	exon	52460954	52461398	1000	+	.	transcript_id "STRG.58427.2"; gene_id "STRG.58427";
chr7A	StringTie	exon	52461528	52461648	1000	+	.	transcript_id "STRG.58427.2"; gene_id "STRG.58427";
chr7A	StringTie	exon	52462551	52463030	1000	+	.	transcript_id "STRG.58427.2"; gene_id "STRG.58427";
chr7A	StringTie	transcript	52465057	52467387	1000	-	.	transcript_id "STRG.58429.1"; gene_id "STRG.58429"
chr7A	StringTie	exon	52465057	52465622	1000	-	.	transcript_id "STRG.58429.1"; gene_id "STRG.58429";
chr7A	StringTie	exon	52465742	52465886	1000	-	.	transcript_id "STRG.58429.1"; gene_id "STRG.58429";
chr7A	StringTie	exon	52466209	52466321	1000	-	.	transcript_id "STRG.58429.1"; gene_id "STRG.58429";
chr7A	StringTie	exon	52466930	52467387	1000	-	.	transcript_id "STRG.58429.1"; gene_id "STRG.58429";
chr7A	StringTie	transcript	52467623	52471029	1000	-	.	transcript_id "STRG.58430.1"; gene_id "STRG.58430"
chr7A	StringTie	exon	52467623	52468118	1000	-	.	transcript_id "STRG.58430.1"; gene_id "STRG.58430";
chr7A	StringTie	exon	52468634	52471029	1000	-	.	transcript_id "STRG.58430.1"; gene_id "STRG.58430";
chr7A	StringTie	transcript	52516446	52521846	1000	+	.	transcript_id "STRG.58431.1"; gene_id "STRG.58431"
chr7A	StringTie	exon	52516446	52516760	1000	+	.	transcript_id "STRG.58431.1"; gene_id "STRG.58431";
chr7A	StringTie	exon	52516880	52517371	1000	+	.	transcript_id "STRG.58431.1"; gene_id "STRG.58431";
chr7A	StringTie	exon	52519166	52519251	1000	+	.	transcript_id "STRG.58431.1"; gene_id "STRG.58431";
chr7A	StringTie	exon	52519352	52519662	1000	+	.	transcript_id "STRG.58431.1"; gene_id "STRG.58431";
chr7A	StringTie	exon	52520633	52520704	1000	+	.	transcript_id "STRG.58431.1"; gene_id "STRG.58431";
chr7A	StringTie	exon	52520786	52521846	1000	+	.	transcript_id "STRG.58431.1"; gene_id "STRG.58431";
chr7A	StringTie	transcript	52678334	52682440	1000	+	.	transcript_id "STRG.58432.1"; gene_id "STRG.58432"
chr7A	StringTie	exon	52678334	52678748	1000	+	.	transcript_id "STRG.58432.1"; gene_id "STRG.58432";
chr7A	StringTie	exon	52678926	52679071	1000	+	.	transcript_id "STRG.58432.1"; gene_id "STRG.58432";
chr7A	StringTie	exon	52680738	52682440	1000	+	.	transcript_id "STRG.58432.1"; gene_id "STRG.58432";
chr7A	StringTie	transcript	52678334	52685189	1000	+	.	transcript_id "STRG.58432.2"; gene_id "STRG.58432"
chr7A	StringTie	exon	52678334	52678748	1000	+	.	transcript_id "STRG.58432.2"; gene_id "STRG.58432";
chr7A	StringTie	exon	52678926	52679071	1000	+	.	transcript_id "STRG.58432.2"; gene_id "STRG.58432";
chr7A	StringTie	exon	52680738	52683229	1000	+	.	transcript_id "STRG.58432.2"; gene_id "STRG.58432";
chr7A	StringTie	exon	52683304	52683606	1000	+	.	transcript_id "STRG.58432.2"; gene_id "STRG.58432";
chr7A	StringTie	exon	52683686	52683794	1000	+	.	transcript_id "STRG.58432.2"; gene_id "STRG.58432";
chr7A	StringTie	exon	52683863	52685189	1000	+	.	transcript_id "STRG.58432.2"; gene_id "STRG.58432";
chr7A	StringTie	transcript	52683758	52690459	1000	-	.	transcript_id "STRG.58433.1"; gene_id "STRG.58433"
chr7A	StringTie	exon	52683758	52688706	1000	-	.	transcript_id "STRG.58433.1"; gene_id "STRG.58433";
chr7A	StringTie	exon	52689806	52690459	1000	-	.	transcript_id "STRG.58433.1"; gene_id "STRG.58433";
chr7A	StringTie	transcript	52753180	52757379	1000	-	.	transcript_id "STRG.58435.1"; gene_id "STRG.58435"
chr7A	StringTie	exon	52753180	52754066	1000	-	.	transcript_id "STRG.58435.1"; gene_id "STRG.58435";
chr7A	StringTie	exon	52754618	52754941	1000	-	.	transcript_id "STRG.58435.1"; gene_id "STRG.58435";
chr7A	StringTie	exon	52755038	52755502	1000	-	.	transcript_id "STRG.58435.1"; gene_id "STRG.58435";
chr7A	StringTie	exon	52755659	52756046	1000	-	.	transcript_id "STRG.58435.1"; gene_id "STRG.58435";
chr7A	StringTie	exon	52756133	52756218	1000	-	.	transcript_id "STRG.58435.1"; gene_id "STRG.58435";
chr7A	StringTie	exon	52756551	52756664	1000	-	.	transcript_id "STRG.58435.1"; gene_id "STRG.58435";
chr7A	StringTie	exon	52756755	52756953	1000	-	.	transcript_id "STRG.58435.1"; gene_id "STRG.58435";
chr7A	StringTie	exon	52757037	52757379	1000	-	.	transcript_id "STRG.58435.1"; gene_id "STRG.58435";
chr7A	StringTie	transcript	53089657	53092429	1000	+	.	transcript_id "STRG.58434.1"; gene_id "STRG.58434"
chr7A	StringTie	exon	53089657	53089901	1000	+	.	transcript_id "STRG.58434.1"; gene_id "STRG.58434";
chr7A	StringTie	exon	53089983	53090055	1000	+	.	transcript_id "STRG.58434.1"; gene_id "STRG.58434";
chr7A	StringTie	exon	53090944	53092429	1000	+	.	transcript_id "STRG.58434.1"; gene_id "STRG.58434";
chr7A	StringTie	transcript	53100320	53104040	1000	-	.	transcript_id "STRG.58436.2"; gene_id "STRG.58436"
chr7A	StringTie	exon	53100320	53102296	1000	-	.	transcript_id "STRG.58436.2"; gene_id "STRG.58436";
chr7A	StringTie	exon	53103066	53103246	1000	-	.	transcript_id "STRG.58436.2"; gene_id "STRG.58436";
chr7A	StringTie	exon	53103330	53104040	1000	-	.	transcript_id "STRG.58436.2"; gene_id "STRG.58436";
chr7A	StringTie	transcript	53100320	53105860	1000	-	.	transcript_id "STRG.58436.1"; gene_id "STRG.58436"
chr7A	StringTie	exon	53100320	53101262	1000	-	.	transcript_id "STRG.58436.1"; gene_id "STRG.58436";
chr7A	StringTie	exon	53102179	53102296	1000	-	.	transcript_id "STRG.58436.1"; gene_id "STRG.58436";
chr7A	StringTie	exon	53103066	53103246	1000	-	.	transcript_id "STRG.58436.1"; gene_id "STRG.58436";
chr7A	StringTie	exon	53103330	53104040	1000	-	.	transcript_id "STRG.58436.1"; gene_id "STRG.58436";
chr7A	StringTie	exon	53104255	53104406	1000	-	.	transcript_id "STRG.58436.1"; gene_id "STRG.58436";
chr7A	StringTie	exon	53104832	53104874	1000	-	.	transcript_id "STRG.58436.1"; gene_id "STRG.58436";
chr7A	StringTie	exon	53105319	53105860	1000	-	.	transcript_id "STRG.58436.1"; gene_id "STRG.58436";
chr7A	StringTie	transcript	53793423	53797490	1000	+	.	transcript_id "STRG.58437.1"; gene_id "STRG.58437"
chr7A	StringTie	exon	53793423	53794183	1000	+	.	transcript_id "STRG.58437.1"; gene_id "STRG.58437";
chr7A	StringTie	exon	53796675	53797490	1000	+	.	transcript_id "STRG.58437.1"; gene_id "STRG.58437";
chr7A	StringTie	transcript	54099744	54104737	1000	-	.	transcript_id "STRG.58438.1"; gene_id "STRG.58438"
chr7A	StringTie	exon	54099744	54100025	1000	-	.	transcript_id "STRG.58438.1"; gene_id "STRG.58438";
chr7A	StringTie	exon	54100425	54100499	1000	-	.	transcript_id "STRG.58438.1"; gene_id "STRG.58438";
chr7A	StringTie	exon	54100776	54100849	1000	-	.	transcript_id "STRG.58438.1"; gene_id "STRG.58438";
chr7A	StringTie	exon	54101108	54101219	1000	-	.	transcript_id "STRG.58438.1"; gene_id "STRG.58438";
chr7A	StringTie	exon	54101299	54101371	1000	-	.	transcript_id "STRG.58438.1"; gene_id "STRG.58438";
chr7A	StringTie	exon	54101530	54101585	1000	-	.	transcript_id "STRG.58438.1"; gene_id "STRG.58438";
chr7A	StringTie	exon	54101995	54102071	1000	-	.	transcript_id "STRG.58438.1"; gene_id "STRG.58438";
chr7A	StringTie	exon	54104509	54104737	1000	-	.	transcript_id "STRG.58438.1"; gene_id "STRG.58438";
chr7A	StringTie	transcript	54122531	54127720	1000	-	.	transcript_id "STRG.58440.1"; gene_id "STRG.58440"
chr7A	StringTie	exon	54122531	54122943	1000	-	.	transcript_id "STRG.58440.1"; gene_id "STRG.58440";
chr7A	StringTie	exon	54123108	54123146	1000	-	.	transcript_id "STRG.58440.1"; gene_id "STRG.58440";
chr7A	StringTie	exon	54123260	54123311	1000	-	.	transcript_id "STRG.58440.1"; gene_id "STRG.58440";
chr7A	StringTie	exon	54123463	54123527	1000	-	.	transcript_id "STRG.58440.1"; gene_id "STRG.58440";
chr7A	StringTie	exon	54123600	54123683	1000	-	.	transcript_id "STRG.58440.1"; gene_id "STRG.58440";
chr7A	StringTie	exon	54124548	54124595	1000	-	.	transcript_id "STRG.58440.1"; gene_id "STRG.58440";
chr7A	StringTie	exon	54124680	54124800	1000	-	.	transcript_id "STRG.58440.1"; gene_id "STRG.58440";
chr7A	StringTie	exon	54125168	54125270	1000	-	.	transcript_id "STRG.58440.1"; gene_id "STRG.58440";
chr7A	StringTie	exon	54126031	54126112	1000	-	.	transcript_id "STRG.58440.1"; gene_id "STRG.58440";
chr7A	StringTie	exon	54126287	54126334	1000	-	.	transcript_id "STRG.58440.1"; gene_id "STRG.58440";
chr7A	StringTie	exon	54126615	54126751	1000	-	.	transcript_id "STRG.58440.1"; gene_id "STRG.58440";
chr7A	StringTie	exon	54126845	54126933	1000	-	.	transcript_id "STRG.58440.1"; gene_id "STRG.58440";
chr7A	StringTie	exon	54127443	54127720	1000	-	.	transcript_id "STRG.58440.1"; gene_id "STRG.58440";
chr7A	StringTie	transcript	54144330	54147973	1000	-	.	transcript_id "STRG.58439.1"; gene_id "STRG.58439"
chr7A	StringTie	exon	54144330	54145269	1000	-	.	transcript_id "STRG.58439.1"; gene_id "STRG.58439";
chr7A	StringTie	exon	54145891	54146114	1000	-	.	transcript_id "STRG.58439.1"; gene_id "STRG.58439";
chr7A	StringTie	exon	54146320	54146603	1000	-	.	transcript_id "STRG.58439.1"; gene_id "STRG.58439";
chr7A	StringTie	exon	54147730	54147973	1000	-	.	transcript_id "STRG.58439.1"; gene_id "STRG.58439";
chr7A	StringTie	transcript	54527943	54529270	1000	+	.	transcript_id "STRG.58441.1"; gene_id "STRG.58441"
chr7A	StringTie	exon	54527943	54529270	1000	+	.	transcript_id "STRG.58441.1"; gene_id "STRG.58441";
chr7A	StringTie	transcript	54829388	54831014	1000	+	.	transcript_id "STRG.58442.1"; gene_id "STRG.58442"
chr7A	StringTie	exon	54829388	54829957	1000	+	.	transcript_id "STRG.58442.1"; gene_id "STRG.58442";
chr7A	StringTie	exon	54830084	54831014	1000	+	.	transcript_id "STRG.58442.1"; gene_id "STRG.58442";
chr7A	StringTie	transcript	55175464	55180779	1000	-	.	transcript_id "STRG.58443.1"; gene_id "STRG.58443"
chr7A	StringTie	exon	55175464	55176797	1000	-	.	transcript_id "STRG.58443.1"; gene_id "STRG.58443";
chr7A	StringTie	exon	55177404	55177817	1000	-	.	transcript_id "STRG.58443.1"; gene_id "STRG.58443";
chr7A	StringTie	exon	55177897	55177998	1000	-	.	transcript_id "STRG.58443.1"; gene_id "STRG.58443";
chr7A	StringTie	exon	55178193	55178524	1000	-	.	transcript_id "STRG.58443.1"; gene_id "STRG.58443";
chr7A	StringTie	exon	55178635	55178828	1000	-	.	transcript_id "STRG.58443.1"; gene_id "STRG.58443";
chr7A	StringTie	exon	55179139	55179260	1000	-	.	transcript_id "STRG.58443.1"; gene_id "STRG.58443";
chr7A	StringTie	exon	55179367	55179488	1000	-	.	transcript_id "STRG.58443.1"; gene_id "STRG.58443";
chr7A	StringTie	exon	55180065	55180338	1000	-	.	transcript_id "STRG.58443.1"; gene_id "STRG.58443";
chr7A	StringTie	exon	55180513	55180779	1000	-	.	transcript_id "STRG.58443.1"; gene_id "STRG.58443";
chr7A	StringTie	transcript	55175464	55180779	1000	-	.	transcript_id "STRG.58443.2"; gene_id "STRG.58443"
chr7A	StringTie	exon	55175464	55176797	1000	-	.	transcript_id "STRG.58443.2"; gene_id "STRG.58443";
chr7A	StringTie	exon	55177404	55177817	1000	-	.	transcript_id "STRG.58443.2"; gene_id "STRG.58443";
chr7A	StringTie	exon	55177897	55177998	1000	-	.	transcript_id "STRG.58443.2"; gene_id "STRG.58443";
chr7A	StringTie	exon	55178193	55178521	1000	-	.	transcript_id "STRG.58443.2"; gene_id "STRG.58443";
chr7A	StringTie	exon	55178635	55178828	1000	-	.	transcript_id "STRG.58443.2"; gene_id "STRG.58443";
chr7A	StringTie	exon	55179139	55179260	1000	-	.	transcript_id "STRG.58443.2"; gene_id "STRG.58443";
chr7A	StringTie	exon	55179367	55179488	1000	-	.	transcript_id "STRG.58443.2"; gene_id "STRG.58443";
chr7A	StringTie	exon	55180065	55180338	1000	-	.	transcript_id "STRG.58443.2"; gene_id "STRG.58443";
chr7A	StringTie	exon	55180513	55180779	1000	-	.	transcript_id "STRG.58443.2"; gene_id "STRG.58443";
chr7A	StringTie	transcript	55175464	55180779	1000	-	.	transcript_id "STRG.58443.3"; gene_id "STRG.58443"
chr7A	StringTie	exon	55175464	55176797	1000	-	.	transcript_id "STRG.58443.3"; gene_id "STRG.58443";
chr7A	StringTie	exon	55177404	55177817	1000	-	.	transcript_id "STRG.58443.3"; gene_id "STRG.58443";
chr7A	StringTie	exon	55177897	55177998	1000	-	.	transcript_id "STRG.58443.3"; gene_id "STRG.58443";
chr7A	StringTie	exon	55178193	55178524	1000	-	.	transcript_id "STRG.58443.3"; gene_id "STRG.58443";
chr7A	StringTie	exon	55178635	55178828	1000	-	.	transcript_id "STRG.58443.3"; gene_id "STRG.58443";
chr7A	StringTie	exon	55179139	55179260	1000	-	.	transcript_id "STRG.58443.3"; gene_id "STRG.58443";
chr7A	StringTie	exon	55179367	55179488	1000	-	.	transcript_id "STRG.58443.3"; gene_id "STRG.58443";
chr7A	StringTie	exon	55180065	55180779	1000	-	.	transcript_id "STRG.58443.3"; gene_id "STRG.58443";
chr7A	StringTie	transcript	55300991	55302572	1000	-	.	transcript_id "STRG.58444.1"; gene_id "STRG.58444"
chr7A	StringTie	exon	55300991	55301637	1000	-	.	transcript_id "STRG.58444.1"; gene_id "STRG.58444";
chr7A	StringTie	exon	55301716	55302572	1000	-	.	transcript_id "STRG.58444.1"; gene_id "STRG.58444";
chr7A	StringTie	transcript	56099757	56102382	1000	-	.	transcript_id "STRG.58445.1"; gene_id "STRG.58445"
chr7A	StringTie	exon	56099757	56102382	1000	-	.	transcript_id "STRG.58445.1"; gene_id "STRG.58445";
chr7A	StringTie	transcript	56104063	56106430	1000	+	.	transcript_id "STRG.58446.1"; gene_id "STRG.58446"
chr7A	StringTie	exon	56104063	56104651	1000	+	.	transcript_id "STRG.58446.1"; gene_id "STRG.58446";
chr7A	StringTie	exon	56104868	56105314	1000	+	.	transcript_id "STRG.58446.1"; gene_id "STRG.58446";
chr7A	StringTie	exon	56105429	56106430	1000	+	.	transcript_id "STRG.58446.1"; gene_id "STRG.58446";
chr7A	StringTie	transcript	56166285	56168743	1000	-	.	transcript_id "STRG.58447.1"; gene_id "STRG.58447"
chr7A	StringTie	exon	56166285	56168743	1000	-	.	transcript_id "STRG.58447.1"; gene_id "STRG.58447";
chr7A	StringTie	transcript	56170552	56172834	1000	+	.	transcript_id "STRG.58448.1"; gene_id "STRG.58448"
chr7A	StringTie	exon	56170552	56171140	1000	+	.	transcript_id "STRG.58448.1"; gene_id "STRG.58448";
chr7A	StringTie	exon	56171357	56171803	1000	+	.	transcript_id "STRG.58448.1"; gene_id "STRG.58448";
chr7A	StringTie	exon	56171918	56172834	1000	+	.	transcript_id "STRG.58448.1"; gene_id "STRG.58448";
chr7A	StringTie	transcript	56286039	56288264	1000	+	.	transcript_id "STRG.58450.1"; gene_id "STRG.58450"
chr7A	StringTie	exon	56286039	56288264	1000	+	.	transcript_id "STRG.58450.1"; gene_id "STRG.58450";
chr7A	StringTie	transcript	56351310	56353381	1000	-	.	transcript_id "STRG.58449.1"; gene_id "STRG.58449"
chr7A	StringTie	exon	56351310	56352807	1000	-	.	transcript_id "STRG.58449.1"; gene_id "STRG.58449";
chr7A	StringTie	exon	56352880	56353381	1000	-	.	transcript_id "STRG.58449.1"; gene_id "STRG.58449";
chr7A	StringTie	transcript	56744680	56764712	1000	-	.	transcript_id "STRG.58452.1"; gene_id "STRG.58452"
chr7A	StringTie	exon	56744680	56745097	1000	-	.	transcript_id "STRG.58452.1"; gene_id "STRG.58452";
chr7A	StringTie	exon	56763862	56763985	1000	-	.	transcript_id "STRG.58452.1"; gene_id "STRG.58452";
chr7A	StringTie	exon	56764365	56764712	1000	-	.	transcript_id "STRG.58452.1"; gene_id "STRG.58452";
chr7A	StringTie	transcript	56755036	56764712	1000	-	.	transcript_id "STRG.58452.2"; gene_id "STRG.58452"
chr7A	StringTie	exon	56755036	56755928	1000	-	.	transcript_id "STRG.58452.2"; gene_id "STRG.58452";
chr7A	StringTie	exon	56763862	56763985	1000	-	.	transcript_id "STRG.58452.2"; gene_id "STRG.58452";
chr7A	StringTie	exon	56764365	56764712	1000	-	.	transcript_id "STRG.58452.2"; gene_id "STRG.58452";
chr7A	StringTie	transcript	56755036	56764712	1000	-	.	transcript_id "STRG.58452.3"; gene_id "STRG.58452"
chr7A	StringTie	exon	56755036	56755727	1000	-	.	transcript_id "STRG.58452.3"; gene_id "STRG.58452";
chr7A	StringTie	exon	56763862	56763985	1000	-	.	transcript_id "STRG.58452.3"; gene_id "STRG.58452";
chr7A	StringTie	exon	56764365	56764712	1000	-	.	transcript_id "STRG.58452.3"; gene_id "STRG.58452";
chr7A	StringTie	transcript	56993272	56994849	1000	+	.	transcript_id "STRG.58451.1"; gene_id "STRG.58451"
chr7A	StringTie	exon	56993272	56994849	1000	+	.	transcript_id "STRG.58451.1"; gene_id "STRG.58451";
chr7A	StringTie	transcript	57775966	57783324	1000	+	.	transcript_id "STRG.58453.1"; gene_id "STRG.58453"
chr7A	StringTie	exon	57775966	57776386	1000	+	.	transcript_id "STRG.58453.1"; gene_id "STRG.58453";
chr7A	StringTie	exon	57777191	57777938	1000	+	.	transcript_id "STRG.58453.1"; gene_id "STRG.58453";
chr7A	StringTie	exon	57778101	57778257	1000	+	.	transcript_id "STRG.58453.1"; gene_id "STRG.58453";
chr7A	StringTie	exon	57778381	57778435	1000	+	.	transcript_id "STRG.58453.1"; gene_id "STRG.58453";
chr7A	StringTie	exon	57779254	57779321	1000	+	.	transcript_id "STRG.58453.1"; gene_id "STRG.58453";
chr7A	StringTie	exon	57779389	57779493	1000	+	.	transcript_id "STRG.58453.1"; gene_id "STRG.58453";
chr7A	StringTie	exon	57779576	57779647	1000	+	.	transcript_id "STRG.58453.1"; gene_id "STRG.58453";
chr7A	StringTie	exon	57779726	57779839	1000	+	.	transcript_id "STRG.58453.1"; gene_id "STRG.58453";
chr7A	StringTie	exon	57780697	57780837	1000	+	.	transcript_id "STRG.58453.1"; gene_id "STRG.58453";
chr7A	StringTie	exon	57781438	57781497	1000	+	.	transcript_id "STRG.58453.1"; gene_id "STRG.58453";
chr7A	StringTie	exon	57782447	57782674	1000	+	.	transcript_id "STRG.58453.1"; gene_id "STRG.58453";
chr7A	StringTie	exon	57782762	57783324	1000	+	.	transcript_id "STRG.58453.1"; gene_id "STRG.58453";
chr7A	StringTie	transcript	57783678	57790277	1000	+	.	transcript_id "STRG.58455.1"; gene_id "STRG.58455"
chr7A	StringTie	exon	57783678	57783948	1000	+	.	transcript_id "STRG.58455.1"; gene_id "STRG.58455";
chr7A	StringTie	exon	57784500	57784563	1000	+	.	transcript_id "STRG.58455.1"; gene_id "STRG.58455";
chr7A	StringTie	exon	57784664	57784759	1000	+	.	transcript_id "STRG.58455.1"; gene_id "STRG.58455";
chr7A	StringTie	exon	57785256	57785286	1000	+	.	transcript_id "STRG.58455.1"; gene_id "STRG.58455";
chr7A	StringTie	exon	57785371	57785427	1000	+	.	transcript_id "STRG.58455.1"; gene_id "STRG.58455";
chr7A	StringTie	exon	57785914	57786009	1000	+	.	transcript_id "STRG.58455.1"; gene_id "STRG.58455";
chr7A	StringTie	exon	57786386	57786508	1000	+	.	transcript_id "STRG.58455.1"; gene_id "STRG.58455";
chr7A	StringTie	exon	57786616	57786720	1000	+	.	transcript_id "STRG.58455.1"; gene_id "STRG.58455";
chr7A	StringTie	exon	57787636	57787682	1000	+	.	transcript_id "STRG.58455.1"; gene_id "STRG.58455";
chr7A	StringTie	exon	57788352	57788477	1000	+	.	transcript_id "STRG.58455.1"; gene_id "STRG.58455";
chr7A	StringTie	exon	57788600	57788702	1000	+	.	transcript_id "STRG.58455.1"; gene_id "STRG.58455";
chr7A	StringTie	exon	57788805	57788867	1000	+	.	transcript_id "STRG.58455.1"; gene_id "STRG.58455";
chr7A	StringTie	exon	57789168	57789251	1000	+	.	transcript_id "STRG.58455.1"; gene_id "STRG.58455";
chr7A	StringTie	exon	57789427	57789490	1000	+	.	transcript_id "STRG.58455.1"; gene_id "STRG.58455";
chr7A	StringTie	exon	57789697	57790277	1000	+	.	transcript_id "STRG.58455.1"; gene_id "STRG.58455";
chr7A	StringTie	transcript	58009149	58011162	1000	+	.	transcript_id "STRG.58454.1"; gene_id "STRG.58454"
chr7A	StringTie	exon	58009149	58010643	1000	+	.	transcript_id "STRG.58454.1"; gene_id "STRG.58454";
chr7A	StringTie	exon	58010733	58011162	1000	+	.	transcript_id "STRG.58454.1"; gene_id "STRG.58454";
chr7A	StringTie	transcript	58038847	58040123	1000	-	.	transcript_id "STRG.58456.1"; gene_id "STRG.58456"
chr7A	StringTie	exon	58038847	58040123	1000	-	.	transcript_id "STRG.58456.1"; gene_id "STRG.58456";
chr7A	StringTie	transcript	58085171	58089326	1000	-	.	transcript_id "STRG.58457.1"; gene_id "STRG.58457"
chr7A	StringTie	exon	58085171	58089326	1000	-	.	transcript_id "STRG.58457.1"; gene_id "STRG.58457";
chr7A	StringTie	transcript	58085171	58089326	1000	-	.	transcript_id "STRG.58457.2"; gene_id "STRG.58457"
chr7A	StringTie	exon	58085171	58088588	1000	-	.	transcript_id "STRG.58457.2"; gene_id "STRG.58457";
chr7A	StringTie	exon	58088680	58089326	1000	-	.	transcript_id "STRG.58457.2"; gene_id "STRG.58457";
chr7A	StringTie	transcript	58604893	58606208	1000	+	.	transcript_id "STRG.58458.1"; gene_id "STRG.58458"
chr7A	StringTie	exon	58604893	58605260	1000	+	.	transcript_id "STRG.58458.1"; gene_id "STRG.58458";
chr7A	StringTie	exon	58605522	58605645	1000	+	.	transcript_id "STRG.58458.1"; gene_id "STRG.58458";
chr7A	StringTie	exon	58605837	58606208	1000	+	.	transcript_id "STRG.58458.1"; gene_id "STRG.58458";
chr7A	StringTie	transcript	58604893	58606208	1000	+	.	transcript_id "STRG.58458.2"; gene_id "STRG.58458"
chr7A	StringTie	exon	58604893	58605260	1000	+	.	transcript_id "STRG.58458.2"; gene_id "STRG.58458";
chr7A	StringTie	exon	58605340	58605645	1000	+	.	transcript_id "STRG.58458.2"; gene_id "STRG.58458";
chr7A	StringTie	exon	58605837	58606208	1000	+	.	transcript_id "STRG.58458.2"; gene_id "STRG.58458";
chr7A	StringTie	transcript	58604893	58606208	1000	+	.	transcript_id "STRG.58458.3"; gene_id "STRG.58458"
chr7A	StringTie	exon	58604893	58605260	1000	+	.	transcript_id "STRG.58458.3"; gene_id "STRG.58458";
chr7A	StringTie	exon	58605522	58606208	1000	+	.	transcript_id "STRG.58458.3"; gene_id "STRG.58458";
chr7A	StringTie	transcript	58700052	58701772	1000	+	.	transcript_id "STRG.58460.1"; gene_id "STRG.58460"
chr7A	StringTie	exon	58700052	58700341	1000	+	.	transcript_id "STRG.58460.1"; gene_id "STRG.58460";
chr7A	StringTie	exon	58700650	58701772	1000	+	.	transcript_id "STRG.58460.1"; gene_id "STRG.58460";
chr7A	StringTie	transcript	58700052	58701772	1000	+	.	transcript_id "STRG.58460.2"; gene_id "STRG.58460"
chr7A	StringTie	exon	58700052	58700341	1000	+	.	transcript_id "STRG.58460.2"; gene_id "STRG.58460";
chr7A	StringTie	exon	58700650	58700773	1000	+	.	transcript_id "STRG.58460.2"; gene_id "STRG.58460";
chr7A	StringTie	exon	58701012	58701772	1000	+	.	transcript_id "STRG.58460.2"; gene_id "STRG.58460";
chr7A	StringTie	transcript	58700052	58701772	1000	+	.	transcript_id "STRG.58460.4"; gene_id "STRG.58460"
chr7A	StringTie	exon	58700052	58700341	1000	+	.	transcript_id "STRG.58460.4"; gene_id "STRG.58460";
chr7A	StringTie	exon	58700425	58701772	1000	+	.	transcript_id "STRG.58460.4"; gene_id "STRG.58460";
chr7A	StringTie	transcript	58700052	58703140	1000	+	.	transcript_id "STRG.58460.3"; gene_id "STRG.58460"
chr7A	StringTie	exon	58700052	58700341	1000	+	.	transcript_id "STRG.58460.3"; gene_id "STRG.58460";
chr7A	StringTie	exon	58700650	58700773	1000	+	.	transcript_id "STRG.58460.3"; gene_id "STRG.58460";
chr7A	StringTie	exon	58702535	58703140	1000	+	.	transcript_id "STRG.58460.3"; gene_id "STRG.58460";
chr7A	StringTie	transcript	58703122	58707543	1000	-	.	transcript_id "STRG.58461.1"; gene_id "STRG.58461"
chr7A	StringTie	exon	58703122	58703444	1000	-	.	transcript_id "STRG.58461.1"; gene_id "STRG.58461";
chr7A	StringTie	exon	58703534	58704338	1000	-	.	transcript_id "STRG.58461.1"; gene_id "STRG.58461";
chr7A	StringTie	exon	58705813	58705948	1000	-	.	transcript_id "STRG.58461.1"; gene_id "STRG.58461";
chr7A	StringTie	exon	58706572	58706718	1000	-	.	transcript_id "STRG.58461.1"; gene_id "STRG.58461";
chr7A	StringTie	exon	58706960	58706996	1000	-	.	transcript_id "STRG.58461.1"; gene_id "STRG.58461";
chr7A	StringTie	exon	58707073	58707543	1000	-	.	transcript_id "STRG.58461.1"; gene_id "STRG.58461";
chr7A	StringTie	transcript	58703122	58707543	1000	-	.	transcript_id "STRG.58461.2"; gene_id "STRG.58461"
chr7A	StringTie	exon	58703122	58703444	1000	-	.	transcript_id "STRG.58461.2"; gene_id "STRG.58461";
chr7A	StringTie	exon	58703534	58706718	1000	-	.	transcript_id "STRG.58461.2"; gene_id "STRG.58461";
chr7A	StringTie	exon	58706960	58706996	1000	-	.	transcript_id "STRG.58461.2"; gene_id "STRG.58461";
chr7A	StringTie	exon	58707073	58707543	1000	-	.	transcript_id "STRG.58461.2"; gene_id "STRG.58461";
chr7A	StringTie	transcript	58703122	58707543	1000	-	.	transcript_id "STRG.58461.3"; gene_id "STRG.58461"
chr7A	StringTie	exon	58703122	58703444	1000	-	.	transcript_id "STRG.58461.3"; gene_id "STRG.58461";
chr7A	StringTie	exon	58703534	58704338	1000	-	.	transcript_id "STRG.58461.3"; gene_id "STRG.58461";
chr7A	StringTie	exon	58705813	58706718	1000	-	.	transcript_id "STRG.58461.3"; gene_id "STRG.58461";
chr7A	StringTie	exon	58706960	58706996	1000	-	.	transcript_id "STRG.58461.3"; gene_id "STRG.58461";
chr7A	StringTie	exon	58707073	58707543	1000	-	.	transcript_id "STRG.58461.3"; gene_id "STRG.58461";
chr7A	StringTie	transcript	58736956	58738046	1000	+	.	transcript_id "STRG.58459.1"; gene_id "STRG.58459"
chr7A	StringTie	exon	58736956	58738046	1000	+	.	transcript_id "STRG.58459.1"; gene_id "STRG.58459";
chr7A	StringTie	transcript	59252537	59258482	1000	-	.	transcript_id "STRG.58463.1"; gene_id "STRG.58463"
chr7A	StringTie	exon	59252537	59252955	1000	-	.	transcript_id "STRG.58463.1"; gene_id "STRG.58463";
chr7A	StringTie	exon	59253085	59253213	1000	-	.	transcript_id "STRG.58463.1"; gene_id "STRG.58463";
chr7A	StringTie	exon	59253502	59253582	1000	-	.	transcript_id "STRG.58463.1"; gene_id "STRG.58463";
chr7A	StringTie	exon	59253657	59253761	1000	-	.	transcript_id "STRG.58463.1"; gene_id "STRG.58463";
chr7A	StringTie	exon	59253850	59253966	1000	-	.	transcript_id "STRG.58463.1"; gene_id "STRG.58463";
chr7A	StringTie	exon	59254066	59254206	1000	-	.	transcript_id "STRG.58463.1"; gene_id "STRG.58463";
chr7A	StringTie	exon	59254828	59254902	1000	-	.	transcript_id "STRG.58463.1"; gene_id "STRG.58463";
chr7A	StringTie	exon	59255009	59255110	1000	-	.	transcript_id "STRG.58463.1"; gene_id "STRG.58463";
chr7A	StringTie	exon	59255191	59255286	1000	-	.	transcript_id "STRG.58463.1"; gene_id "STRG.58463";
chr7A	StringTie	exon	59255827	59255938	1000	-	.	transcript_id "STRG.58463.1"; gene_id "STRG.58463";
chr7A	StringTie	exon	59256158	59256231	1000	-	.	transcript_id "STRG.58463.1"; gene_id "STRG.58463";
chr7A	StringTie	exon	59256764	59256845	1000	-	.	transcript_id "STRG.58463.1"; gene_id "STRG.58463";
chr7A	StringTie	exon	59256958	59257290	1000	-	.	transcript_id "STRG.58463.1"; gene_id "STRG.58463";
chr7A	StringTie	exon	59258275	59258482	1000	-	.	transcript_id "STRG.58463.1"; gene_id "STRG.58463";
chr7A	StringTie	transcript	59252537	59258482	1000	-	.	transcript_id "STRG.58463.2"; gene_id "STRG.58463"
chr7A	StringTie	exon	59252537	59252955	1000	-	.	transcript_id "STRG.58463.2"; gene_id "STRG.58463";
chr7A	StringTie	exon	59253085	59253213	1000	-	.	transcript_id "STRG.58463.2"; gene_id "STRG.58463";
chr7A	StringTie	exon	59253502	59253582	1000	-	.	transcript_id "STRG.58463.2"; gene_id "STRG.58463";
chr7A	StringTie	exon	59253657	59253761	1000	-	.	transcript_id "STRG.58463.2"; gene_id "STRG.58463";
chr7A	StringTie	exon	59253850	59253966	1000	-	.	transcript_id "STRG.58463.2"; gene_id "STRG.58463";
chr7A	StringTie	exon	59254066	59254206	1000	-	.	transcript_id "STRG.58463.2"; gene_id "STRG.58463";
chr7A	StringTie	exon	59254828	59254902	1000	-	.	transcript_id "STRG.58463.2"; gene_id "STRG.58463";
chr7A	StringTie	exon	59255009	59255110	1000	-	.	transcript_id "STRG.58463.2"; gene_id "STRG.58463";
chr7A	StringTie	exon	59255191	59255286	1000	-	.	transcript_id "STRG.58463.2"; gene_id "STRG.58463";
chr7A	StringTie	exon	59255827	59255938	1000	-	.	transcript_id "STRG.58463.2"; gene_id "STRG.58463";
chr7A	StringTie	exon	59256158	59256231	1000	-	.	transcript_id "STRG.58463.2"; gene_id "STRG.58463";
chr7A	StringTie	exon	59256764	59256845	1000	-	.	transcript_id "STRG.58463.2"; gene_id "STRG.58463";
chr7A	StringTie	exon	59256958	59257290	1000	-	.	transcript_id "STRG.58463.2"; gene_id "STRG.58463";
chr7A	StringTie	exon	59258034	59258092	1000	-	.	transcript_id "STRG.58463.2"; gene_id "STRG.58463";
chr7A	StringTie	exon	59258275	59258482	1000	-	.	transcript_id "STRG.58463.2"; gene_id "STRG.58463";
chr7A	StringTie	transcript	59927349	59931753	1000	-	.	transcript_id "STRG.58462.1"; gene_id "STRG.58462"
chr7A	StringTie	exon	59927349	59927805	1000	-	.	transcript_id "STRG.58462.1"; gene_id "STRG.58462";
chr7A	StringTie	exon	59928170	59928256	1000	-	.	transcript_id "STRG.58462.1"; gene_id "STRG.58462";
chr7A	StringTie	exon	59928687	59928797	1000	-	.	transcript_id "STRG.58462.1"; gene_id "STRG.58462";
chr7A	StringTie	exon	59929455	59929534	1000	-	.	transcript_id "STRG.58462.1"; gene_id "STRG.58462";
chr7A	StringTie	exon	59930160	59930271	1000	-	.	transcript_id "STRG.58462.1"; gene_id "STRG.58462";
chr7A	StringTie	exon	59931026	59931214	1000	-	.	transcript_id "STRG.58462.1"; gene_id "STRG.58462";
chr7A	StringTie	exon	59931311	59931509	1000	-	.	transcript_id "STRG.58462.1"; gene_id "STRG.58462";
chr7A	StringTie	exon	59931601	59931753	1000	-	.	transcript_id "STRG.58462.1"; gene_id "STRG.58462";
chr7A	StringTie	transcript	59933925	59944570	1000	+	.	transcript_id "STRG.58466.1"; gene_id "STRG.58466"
chr7A	StringTie	exon	59933925	59934148	1000	+	.	transcript_id "STRG.58466.1"; gene_id "STRG.58466";
chr7A	StringTie	exon	59934276	59934296	1000	+	.	transcript_id "STRG.58466.1"; gene_id "STRG.58466";
chr7A	StringTie	exon	59934445	59934506	1000	+	.	transcript_id "STRG.58466.1"; gene_id "STRG.58466";
chr7A	StringTie	exon	59934625	59934679	1000	+	.	transcript_id "STRG.58466.1"; gene_id "STRG.58466";
chr7A	StringTie	exon	59935739	59935775	1000	+	.	transcript_id "STRG.58466.1"; gene_id "STRG.58466";
chr7A	StringTie	exon	59935876	59936201	1000	+	.	transcript_id "STRG.58466.1"; gene_id "STRG.58466";
chr7A	StringTie	exon	59936300	59936431	1000	+	.	transcript_id "STRG.58466.1"; gene_id "STRG.58466";
chr7A	StringTie	exon	59936513	59936661	1000	+	.	transcript_id "STRG.58466.1"; gene_id "STRG.58466";
chr7A	StringTie	exon	59937217	59937285	1000	+	.	transcript_id "STRG.58466.1"; gene_id "STRG.58466";
chr7A	StringTie	exon	59938809	59938959	1000	+	.	transcript_id "STRG.58466.1"; gene_id "STRG.58466";
chr7A	StringTie	exon	59939036	59939101	1000	+	.	transcript_id "STRG.58466.1"; gene_id "STRG.58466";
chr7A	StringTie	exon	59939612	59939800	1000	+	.	transcript_id "STRG.58466.1"; gene_id "STRG.58466";
chr7A	StringTie	exon	59940313	59940453	1000	+	.	transcript_id "STRG.58466.1"; gene_id "STRG.58466";
chr7A	StringTie	exon	59940533	59940607	1000	+	.	transcript_id "STRG.58466.1"; gene_id "STRG.58466";
chr7A	StringTie	exon	59940737	59940913	1000	+	.	transcript_id "STRG.58466.1"; gene_id "STRG.58466";
chr7A	StringTie	exon	59941026	59941117	1000	+	.	transcript_id "STRG.58466.1"; gene_id "STRG.58466";
chr7A	StringTie	exon	59941214	59941330	1000	+	.	transcript_id "STRG.58466.1"; gene_id "STRG.58466";
chr7A	StringTie	exon	59941623	59941737	1000	+	.	transcript_id "STRG.58466.1"; gene_id "STRG.58466";
chr7A	StringTie	exon	59941853	59941924	1000	+	.	transcript_id "STRG.58466.1"; gene_id "STRG.58466";
chr7A	StringTie	exon	59942310	59942506	1000	+	.	transcript_id "STRG.58466.1"; gene_id "STRG.58466";
chr7A	StringTie	exon	59942585	59942678	1000	+	.	transcript_id "STRG.58466.1"; gene_id "STRG.58466";
chr7A	StringTie	exon	59942786	59942892	1000	+	.	transcript_id "STRG.58466.1"; gene_id "STRG.58466";
chr7A	StringTie	exon	59943320	59943464	1000	+	.	transcript_id "STRG.58466.1"; gene_id "STRG.58466";
chr7A	StringTie	exon	59943631	59943783	1000	+	.	transcript_id "STRG.58466.1"; gene_id "STRG.58466";
chr7A	StringTie	exon	59943977	59944570	1000	+	.	transcript_id "STRG.58466.1"; gene_id "STRG.58466";
chr7A	StringTie	transcript	59933925	59944570	1000	+	.	transcript_id "STRG.58466.2"; gene_id "STRG.58466"
chr7A	StringTie	exon	59933925	59934148	1000	+	.	transcript_id "STRG.58466.2"; gene_id "STRG.58466";
chr7A	StringTie	exon	59934276	59934296	1000	+	.	transcript_id "STRG.58466.2"; gene_id "STRG.58466";
chr7A	StringTie	exon	59934445	59934506	1000	+	.	transcript_id "STRG.58466.2"; gene_id "STRG.58466";
chr7A	StringTie	exon	59934625	59934679	1000	+	.	transcript_id "STRG.58466.2"; gene_id "STRG.58466";
chr7A	StringTie	exon	59935739	59935775	1000	+	.	transcript_id "STRG.58466.2"; gene_id "STRG.58466";
chr7A	StringTie	exon	59935876	59936201	1000	+	.	transcript_id "STRG.58466.2"; gene_id "STRG.58466";
chr7A	StringTie	exon	59936300	59936431	1000	+	.	transcript_id "STRG.58466.2"; gene_id "STRG.58466";
chr7A	StringTie	exon	59936513	59936661	1000	+	.	transcript_id "STRG.58466.2"; gene_id "STRG.58466";
chr7A	StringTie	exon	59937217	59937285	1000	+	.	transcript_id "STRG.58466.2"; gene_id "STRG.58466";
chr7A	StringTie	exon	59938809	59938959	1000	+	.	transcript_id "STRG.58466.2"; gene_id "STRG.58466";
chr7A	StringTie	exon	59939036	59939101	1000	+	.	transcript_id "STRG.58466.2"; gene_id "STRG.58466";
chr7A	StringTie	exon	59939612	59939800	1000	+	.	transcript_id "STRG.58466.2"; gene_id "STRG.58466";
chr7A	StringTie	exon	59940313	59940453	1000	+	.	transcript_id "STRG.58466.2"; gene_id "STRG.58466";
chr7A	StringTie	exon	59940533	59940607	1000	+	.	transcript_id "STRG.58466.2"; gene_id "STRG.58466";
chr7A	StringTie	exon	59940737	59940913	1000	+	.	transcript_id "STRG.58466.2"; gene_id "STRG.58466";
chr7A	StringTie	exon	59941026	59941117	1000	+	.	transcript_id "STRG.58466.2"; gene_id "STRG.58466";
chr7A	StringTie	exon	59941214	59941330	1000	+	.	transcript_id "STRG.58466.2"; gene_id "STRG.58466";
chr7A	StringTie	exon	59941623	59941737	1000	+	.	transcript_id "STRG.58466.2"; gene_id "STRG.58466";
chr7A	StringTie	exon	59941853	59941924	1000	+	.	transcript_id "STRG.58466.2"; gene_id "STRG.58466";
chr7A	StringTie	exon	59942310	59942506	1000	+	.	transcript_id "STRG.58466.2"; gene_id "STRG.58466";
chr7A	StringTie	exon	59942585	59942678	1000	+	.	transcript_id "STRG.58466.2"; gene_id "STRG.58466";
chr7A	StringTie	exon	59942786	59942892	1000	+	.	transcript_id "STRG.58466.2"; gene_id "STRG.58466";
chr7A	StringTie	exon	59943320	59943464	1000	+	.	transcript_id "STRG.58466.2"; gene_id "STRG.58466";
chr7A	StringTie	exon	59943631	59943733	1000	+	.	transcript_id "STRG.58466.2"; gene_id "STRG.58466";
chr7A	StringTie	exon	59943977	59944570	1000	+	.	transcript_id "STRG.58466.2"; gene_id "STRG.58466";
chr7A	StringTie	transcript	60214207	60216575	1000	+	.	transcript_id "STRG.58464.1"; gene_id "STRG.58464"
chr7A	StringTie	exon	60214207	60215302	1000	+	.	transcript_id "STRG.58464.1"; gene_id "STRG.58464";
chr7A	StringTie	exon	60215420	60216575	1000	+	.	transcript_id "STRG.58464.1"; gene_id "STRG.58464";
chr7A	StringTie	transcript	60262029	60264191	1000	+	.	transcript_id "STRG.58465.1"; gene_id "STRG.58465"
chr7A	StringTie	exon	60262029	60262953	1000	+	.	transcript_id "STRG.58465.1"; gene_id "STRG.58465";
chr7A	StringTie	exon	60263071	60264191	1000	+	.	transcript_id "STRG.58465.1"; gene_id "STRG.58465";
chr7A	StringTie	transcript	60299777	60304702	1000	+	.	transcript_id "STRG.58467.1"; gene_id "STRG.58467"
chr7A	StringTie	exon	60299777	60300287	1000	+	.	transcript_id "STRG.58467.1"; gene_id "STRG.58467";
chr7A	StringTie	exon	60300466	60300514	1000	+	.	transcript_id "STRG.58467.1"; gene_id "STRG.58467";
chr7A	StringTie	exon	60300601	60301046	1000	+	.	transcript_id "STRG.58467.1"; gene_id "STRG.58467";
chr7A	StringTie	exon	60302914	60303021	1000	+	.	transcript_id "STRG.58467.1"; gene_id "STRG.58467";
chr7A	StringTie	exon	60303139	60303255	1000	+	.	transcript_id "STRG.58467.1"; gene_id "STRG.58467";
chr7A	StringTie	exon	60303353	60304043	1000	+	.	transcript_id "STRG.58467.1"; gene_id "STRG.58467";
chr7A	StringTie	exon	60304147	60304702	1000	+	.	transcript_id "STRG.58467.1"; gene_id "STRG.58467";
chr7A	StringTie	transcript	60306377	60310396	1000	+	.	transcript_id "STRG.58469.1"; gene_id "STRG.58469"
chr7A	StringTie	exon	60306377	60306620	1000	+	.	transcript_id "STRG.58469.1"; gene_id "STRG.58469";
chr7A	StringTie	exon	60306882	60307184	1000	+	.	transcript_id "STRG.58469.1"; gene_id "STRG.58469";
chr7A	StringTie	exon	60307309	60307389	1000	+	.	transcript_id "STRG.58469.1"; gene_id "STRG.58469";
chr7A	StringTie	exon	60308044	60308115	1000	+	.	transcript_id "STRG.58469.1"; gene_id "STRG.58469";
chr7A	StringTie	exon	60309281	60310396	1000	+	.	transcript_id "STRG.58469.1"; gene_id "STRG.58469";
chr7A	StringTie	transcript	60306377	60310396	1000	+	.	transcript_id "STRG.58469.2"; gene_id "STRG.58469"
chr7A	StringTie	exon	60306377	60306620	1000	+	.	transcript_id "STRG.58469.2"; gene_id "STRG.58469";
chr7A	StringTie	exon	60306882	60307184	1000	+	.	transcript_id "STRG.58469.2"; gene_id "STRG.58469";
chr7A	StringTie	exon	60307309	60307389	1000	+	.	transcript_id "STRG.58469.2"; gene_id "STRG.58469";
chr7A	StringTie	exon	60308044	60308365	1000	+	.	transcript_id "STRG.58469.2"; gene_id "STRG.58469";
chr7A	StringTie	exon	60309281	60310396	1000	+	.	transcript_id "STRG.58469.2"; gene_id "STRG.58469";
chr7A	StringTie	transcript	60316349	60319874	1000	-	.	transcript_id "STRG.58468.1"; gene_id "STRG.58468"
chr7A	StringTie	exon	60316349	60316968	1000	-	.	transcript_id "STRG.58468.1"; gene_id "STRG.58468";
chr7A	StringTie	exon	60317193	60317261	1000	-	.	transcript_id "STRG.58468.1"; gene_id "STRG.58468";
chr7A	StringTie	exon	60317368	60319874	1000	-	.	transcript_id "STRG.58468.1"; gene_id "STRG.58468";
chr7A	StringTie	transcript	60346419	60351399	1000	-	.	transcript_id "STRG.58475.1"; gene_id "STRG.58475"
chr7A	StringTie	exon	60346419	60347364	1000	-	.	transcript_id "STRG.58475.1"; gene_id "STRG.58475";
chr7A	StringTie	exon	60347579	60347647	1000	-	.	transcript_id "STRG.58475.1"; gene_id "STRG.58475";
chr7A	StringTie	exon	60347744	60347930	1000	-	.	transcript_id "STRG.58475.1"; gene_id "STRG.58475";
chr7A	StringTie	exon	60348024	60348137	1000	-	.	transcript_id "STRG.58475.1"; gene_id "STRG.58475";
chr7A	StringTie	exon	60349513	60349646	1000	-	.	transcript_id "STRG.58475.1"; gene_id "STRG.58475";
chr7A	StringTie	exon	60349761	60350318	1000	-	.	transcript_id "STRG.58475.1"; gene_id "STRG.58475";
chr7A	StringTie	exon	60351026	60351399	1000	-	.	transcript_id "STRG.58475.1"; gene_id "STRG.58475";
chr7A	StringTie	transcript	61050775	61054768	1000	+	.	transcript_id "STRG.58470.1"; gene_id "STRG.58470"
chr7A	StringTie	exon	61050775	61050892	1000	+	.	transcript_id "STRG.58470.1"; gene_id "STRG.58470";
chr7A	StringTie	exon	61050973	61054768	1000	+	.	transcript_id "STRG.58470.1"; gene_id "STRG.58470";
chr7A	StringTie	transcript	61106113	61108857	1000	+	.	transcript_id "STRG.58471.1"; gene_id "STRG.58471"
chr7A	StringTie	exon	61106113	61106306	1000	+	.	transcript_id "STRG.58471.1"; gene_id "STRG.58471";
chr7A	StringTie	exon	61106413	61106516	1000	+	.	transcript_id "STRG.58471.1"; gene_id "STRG.58471";
chr7A	StringTie	exon	61106628	61106827	1000	+	.	transcript_id "STRG.58471.1"; gene_id "STRG.58471";
chr7A	StringTie	exon	61106930	61107030	1000	+	.	transcript_id "STRG.58471.1"; gene_id "STRG.58471";
chr7A	StringTie	exon	61107120	61107312	1000	+	.	transcript_id "STRG.58471.1"; gene_id "STRG.58471";
chr7A	StringTie	exon	61107402	61107563	1000	+	.	transcript_id "STRG.58471.1"; gene_id "STRG.58471";
chr7A	StringTie	exon	61107643	61107724	1000	+	.	transcript_id "STRG.58471.1"; gene_id "STRG.58471";
chr7A	StringTie	exon	61107969	61108235	1000	+	.	transcript_id "STRG.58471.1"; gene_id "STRG.58471";
chr7A	StringTie	exon	61108330	61108457	1000	+	.	transcript_id "STRG.58471.1"; gene_id "STRG.58471";
chr7A	StringTie	exon	61108545	61108857	1000	+	.	transcript_id "STRG.58471.1"; gene_id "STRG.58471";
chr7A	StringTie	transcript	61140940	61142892	1000	-	.	transcript_id "STRG.58472.1"; gene_id "STRG.58472"
chr7A	StringTie	exon	61140940	61141180	1000	-	.	transcript_id "STRG.58472.1"; gene_id "STRG.58472";
chr7A	StringTie	exon	61141444	61141497	1000	-	.	transcript_id "STRG.58472.1"; gene_id "STRG.58472";
chr7A	StringTie	exon	61141919	61142086	1000	-	.	transcript_id "STRG.58472.1"; gene_id "STRG.58472";
chr7A	StringTie	exon	61142261	61142892	1000	-	.	transcript_id "STRG.58472.1"; gene_id "STRG.58472";
chr7A	StringTie	transcript	61197179	61200402	1000	+	.	transcript_id "STRG.58473.1"; gene_id "STRG.58473"
chr7A	StringTie	exon	61197179	61197484	1000	+	.	transcript_id "STRG.58473.1"; gene_id "STRG.58473";
chr7A	StringTie	exon	61199192	61199623	1000	+	.	transcript_id "STRG.58473.1"; gene_id "STRG.58473";
chr7A	StringTie	exon	61199691	61200402	1000	+	.	transcript_id "STRG.58473.1"; gene_id "STRG.58473";
chr7A	StringTie	transcript	61394487	61395367	1000	+	.	transcript_id "STRG.58474.1"; gene_id "STRG.58474"
chr7A	StringTie	exon	61394487	61394668	1000	+	.	transcript_id "STRG.58474.1"; gene_id "STRG.58474";
chr7A	StringTie	exon	61394935	61395367	1000	+	.	transcript_id "STRG.58474.1"; gene_id "STRG.58474";
chr7A	StringTie	transcript	61396137	61401546	1000	+	.	transcript_id "STRG.58476.1"; gene_id "STRG.58476"
chr7A	StringTie	exon	61396137	61396952	1000	+	.	transcript_id "STRG.58476.1"; gene_id "STRG.58476";
chr7A	StringTie	exon	61397030	61397146	1000	+	.	transcript_id "STRG.58476.1"; gene_id "STRG.58476";
chr7A	StringTie	exon	61397265	61397371	1000	+	.	transcript_id "STRG.58476.1"; gene_id "STRG.58476";
chr7A	StringTie	exon	61397463	61397527	1000	+	.	transcript_id "STRG.58476.1"; gene_id "STRG.58476";
chr7A	StringTie	exon	61398172	61398264	1000	+	.	transcript_id "STRG.58476.1"; gene_id "STRG.58476";
chr7A	StringTie	exon	61398661	61398712	1000	+	.	transcript_id "STRG.58476.1"; gene_id "STRG.58476";
chr7A	StringTie	exon	61399158	61399861	1000	+	.	transcript_id "STRG.58476.1"; gene_id "STRG.58476";
chr7A	StringTie	exon	61399946	61400018	1000	+	.	transcript_id "STRG.58476.1"; gene_id "STRG.58476";
chr7A	StringTie	exon	61400562	61400669	1000	+	.	transcript_id "STRG.58476.1"; gene_id "STRG.58476";
chr7A	StringTie	exon	61400863	61400918	1000	+	.	transcript_id "STRG.58476.1"; gene_id "STRG.58476";
chr7A	StringTie	exon	61401182	61401546	1000	+	.	transcript_id "STRG.58476.1"; gene_id "STRG.58476";
chr7A	StringTie	transcript	61396137	61401546	1000	+	.	transcript_id "STRG.58476.2"; gene_id "STRG.58476"
chr7A	StringTie	exon	61396137	61396952	1000	+	.	transcript_id "STRG.58476.2"; gene_id "STRG.58476";
chr7A	StringTie	exon	61397030	61399861	1000	+	.	transcript_id "STRG.58476.2"; gene_id "STRG.58476";
chr7A	StringTie	exon	61399946	61401546	1000	+	.	transcript_id "STRG.58476.2"; gene_id "STRG.58476";
chr7A	StringTie	transcript	61397265	61401546	1000	+	.	transcript_id "STRG.58476.3"; gene_id "STRG.58476"
chr7A	StringTie	exon	61397265	61398712	1000	+	.	transcript_id "STRG.58476.3"; gene_id "STRG.58476";
chr7A	StringTie	exon	61399158	61399861	1000	+	.	transcript_id "STRG.58476.3"; gene_id "STRG.58476";
chr7A	StringTie	exon	61399946	61401546	1000	+	.	transcript_id "STRG.58476.3"; gene_id "STRG.58476";
chr7A	StringTie	transcript	61397463	61401546	1000	+	.	transcript_id "STRG.58476.4"; gene_id "STRG.58476"
chr7A	StringTie	exon	61397463	61398264	1000	+	.	transcript_id "STRG.58476.4"; gene_id "STRG.58476";
chr7A	StringTie	exon	61398661	61399861	1000	+	.	transcript_id "STRG.58476.4"; gene_id "STRG.58476";
chr7A	StringTie	exon	61399946	61400918	1000	+	.	transcript_id "STRG.58476.4"; gene_id "STRG.58476";
chr7A	StringTie	exon	61401182	61401546	1000	+	.	transcript_id "STRG.58476.4"; gene_id "STRG.58476";
chr7A	StringTie	transcript	61397528	61401546	1000	+	.	transcript_id "STRG.58476.5"; gene_id "STRG.58476"
chr7A	StringTie	exon	61397528	61398264	1000	+	.	transcript_id "STRG.58476.5"; gene_id "STRG.58476";
chr7A	StringTie	exon	61398661	61398712	1000	+	.	transcript_id "STRG.58476.5"; gene_id "STRG.58476";
chr7A	StringTie	exon	61399158	61399262	1000	+	.	transcript_id "STRG.58476.5"; gene_id "STRG.58476";
chr7A	StringTie	exon	61399375	61399861	1000	+	.	transcript_id "STRG.58476.5"; gene_id "STRG.58476";
chr7A	StringTie	exon	61399946	61400918	1000	+	.	transcript_id "STRG.58476.5"; gene_id "STRG.58476";
chr7A	StringTie	exon	61401182	61401546	1000	+	.	transcript_id "STRG.58476.5"; gene_id "STRG.58476";
chr7A	StringTie	transcript	61398661	61401546	1000	+	.	transcript_id "STRG.58476.6"; gene_id "STRG.58476"
chr7A	StringTie	exon	61398661	61398712	1000	+	.	transcript_id "STRG.58476.6"; gene_id "STRG.58476";
chr7A	StringTie	exon	61399158	61399861	1000	+	.	transcript_id "STRG.58476.6"; gene_id "STRG.58476";
chr7A	StringTie	exon	61399946	61400918	1000	+	.	transcript_id "STRG.58476.6"; gene_id "STRG.58476";
chr7A	StringTie	exon	61401182	61401546	1000	+	.	transcript_id "STRG.58476.6"; gene_id "STRG.58476";
chr7A	StringTie	transcript	61398713	61401546	1000	+	.	transcript_id "STRG.58476.7"; gene_id "STRG.58476"
chr7A	StringTie	exon	61398713	61399861	1000	+	.	transcript_id "STRG.58476.7"; gene_id "STRG.58476";
chr7A	StringTie	exon	61399946	61400018	1000	+	.	transcript_id "STRG.58476.7"; gene_id "STRG.58476";
chr7A	StringTie	exon	61400562	61400918	1000	+	.	transcript_id "STRG.58476.7"; gene_id "STRG.58476";
chr7A	StringTie	exon	61401182	61401546	1000	+	.	transcript_id "STRG.58476.7"; gene_id "STRG.58476";
chr7A	StringTie	transcript	61399158	61401546	1000	+	.	transcript_id "STRG.58476.8"; gene_id "STRG.58476"
chr7A	StringTie	exon	61399158	61399262	1000	+	.	transcript_id "STRG.58476.8"; gene_id "STRG.58476";
chr7A	StringTie	exon	61399375	61399861	1000	+	.	transcript_id "STRG.58476.8"; gene_id "STRG.58476";
chr7A	StringTie	exon	61399946	61400018	1000	+	.	transcript_id "STRG.58476.8"; gene_id "STRG.58476";
chr7A	StringTie	exon	61400562	61400669	1000	+	.	transcript_id "STRG.58476.8"; gene_id "STRG.58476";
chr7A	StringTie	exon	61400863	61401546	1000	+	.	transcript_id "STRG.58476.8"; gene_id "STRG.58476";
chr7A	StringTie	transcript	61400019	61401546	1000	+	.	transcript_id "STRG.58476.9"; gene_id "STRG.58476"
chr7A	StringTie	exon	61400019	61400918	1000	+	.	transcript_id "STRG.58476.9"; gene_id "STRG.58476";
chr7A	StringTie	exon	61401007	61401546	1000	+	.	transcript_id "STRG.58476.9"; gene_id "STRG.58476";
chr7A	StringTie	transcript	61412494	61413335	1000	+	.	transcript_id "STRG.58477.1"; gene_id "STRG.58477"
chr7A	StringTie	exon	61412494	61412709	1000	+	.	transcript_id "STRG.58477.1"; gene_id "STRG.58477";
chr7A	StringTie	exon	61413020	61413335	1000	+	.	transcript_id "STRG.58477.1"; gene_id "STRG.58477";
chr7A	StringTie	transcript	61413672	61417491	1000	-	.	transcript_id "STRG.58478.1"; gene_id "STRG.58478"
chr7A	StringTie	exon	61413672	61414152	1000	-	.	transcript_id "STRG.58478.1"; gene_id "STRG.58478";
chr7A	StringTie	exon	61415857	61416033	1000	-	.	transcript_id "STRG.58478.1"; gene_id "STRG.58478";
chr7A	StringTie	exon	61416131	61416154	1000	-	.	transcript_id "STRG.58478.1"; gene_id "STRG.58478";
chr7A	StringTie	exon	61416228	61416254	1000	-	.	transcript_id "STRG.58478.1"; gene_id "STRG.58478";
chr7A	StringTie	exon	61416346	61416419	1000	-	.	transcript_id "STRG.58478.1"; gene_id "STRG.58478";
chr7A	StringTie	exon	61416526	61416697	1000	-	.	transcript_id "STRG.58478.1"; gene_id "STRG.58478";
chr7A	StringTie	exon	61416846	61417034	1000	-	.	transcript_id "STRG.58478.1"; gene_id "STRG.58478";
chr7A	StringTie	exon	61417143	61417491	1000	-	.	transcript_id "STRG.58478.1"; gene_id "STRG.58478";
chr7A	StringTie	transcript	61418322	61421260	1000	-	.	transcript_id "STRG.58480.1"; gene_id "STRG.58480"
chr7A	StringTie	exon	61418322	61418589	1000	-	.	transcript_id "STRG.58480.1"; gene_id "STRG.58480";
chr7A	StringTie	exon	61418738	61418920	1000	-	.	transcript_id "STRG.58480.1"; gene_id "STRG.58480";
chr7A	StringTie	exon	61419036	61419119	1000	-	.	transcript_id "STRG.58480.1"; gene_id "STRG.58480";
chr7A	StringTie	exon	61419196	61419381	1000	-	.	transcript_id "STRG.58480.1"; gene_id "STRG.58480";
chr7A	StringTie	exon	61419853	61420042	1000	-	.	transcript_id "STRG.58480.1"; gene_id "STRG.58480";
chr7A	StringTie	exon	61420290	61420395	1000	-	.	transcript_id "STRG.58480.1"; gene_id "STRG.58480";
chr7A	StringTie	exon	61420636	61420828	1000	-	.	transcript_id "STRG.58480.1"; gene_id "STRG.58480";
chr7A	StringTie	exon	61420932	61421260	1000	-	.	transcript_id "STRG.58480.1"; gene_id "STRG.58480";
chr7A	StringTie	transcript	61824545	61827868	1000	+	.	transcript_id "STRG.58479.1"; gene_id "STRG.58479"
chr7A	StringTie	exon	61824545	61825793	1000	+	.	transcript_id "STRG.58479.1"; gene_id "STRG.58479";
chr7A	StringTie	exon	61826291	61826446	1000	+	.	transcript_id "STRG.58479.1"; gene_id "STRG.58479";
chr7A	StringTie	exon	61826533	61826719	1000	+	.	transcript_id "STRG.58479.1"; gene_id "STRG.58479";
chr7A	StringTie	exon	61826934	61826991	1000	+	.	transcript_id "STRG.58479.1"; gene_id "STRG.58479";
chr7A	StringTie	exon	61827475	61827868	1000	+	.	transcript_id "STRG.58479.1"; gene_id "STRG.58479";
chr7A	StringTie	transcript	61828625	61831571	1000	+	.	transcript_id "STRG.58481.1"; gene_id "STRG.58481"
chr7A	StringTie	exon	61828625	61828852	1000	+	.	transcript_id "STRG.58481.1"; gene_id "STRG.58481";
chr7A	StringTie	exon	61828941	61829026	1000	+	.	transcript_id "STRG.58481.1"; gene_id "STRG.58481";
chr7A	StringTie	exon	61829144	61829194	1000	+	.	transcript_id "STRG.58481.1"; gene_id "STRG.58481";
chr7A	StringTie	exon	61830605	61830671	1000	+	.	transcript_id "STRG.58481.1"; gene_id "STRG.58481";
chr7A	StringTie	exon	61830821	61830900	1000	+	.	transcript_id "STRG.58481.1"; gene_id "STRG.58481";
chr7A	StringTie	exon	61831023	61831571	1000	+	.	transcript_id "STRG.58481.1"; gene_id "STRG.58481";
chr7A	StringTie	transcript	61849792	61854298	1000	-	.	transcript_id "STRG.58482.2"; gene_id "STRG.58482"
chr7A	StringTie	exon	61849792	61851364	1000	-	.	transcript_id "STRG.58482.2"; gene_id "STRG.58482";
chr7A	StringTie	exon	61851536	61851706	1000	-	.	transcript_id "STRG.58482.2"; gene_id "STRG.58482";
chr7A	StringTie	exon	61851824	61852726	1000	-	.	transcript_id "STRG.58482.2"; gene_id "STRG.58482";
chr7A	StringTie	exon	61854011	61854298	1000	-	.	transcript_id "STRG.58482.2"; gene_id "STRG.58482";
chr7A	StringTie	transcript	61849792	61856463	1000	-	.	transcript_id "STRG.58482.1"; gene_id "STRG.58482"
chr7A	StringTie	exon	61849792	61851364	1000	-	.	transcript_id "STRG.58482.1"; gene_id "STRG.58482";
chr7A	StringTie	exon	61851536	61851706	1000	-	.	transcript_id "STRG.58482.1"; gene_id "STRG.58482";
chr7A	StringTie	exon	61851824	61852726	1000	-	.	transcript_id "STRG.58482.1"; gene_id "STRG.58482";
chr7A	StringTie	exon	61855998	61856463	1000	-	.	transcript_id "STRG.58482.1"; gene_id "STRG.58482";
chr7A	StringTie	transcript	61862298	61867177	1000	-	.	transcript_id "STRG.58483.1"; gene_id "STRG.58483"
chr7A	StringTie	exon	61862298	61863966	1000	-	.	transcript_id "STRG.58483.1"; gene_id "STRG.58483";
chr7A	StringTie	exon	61864359	61864529	1000	-	.	transcript_id "STRG.58483.1"; gene_id "STRG.58483";
chr7A	StringTie	exon	61864655	61865563	1000	-	.	transcript_id "STRG.58483.1"; gene_id "STRG.58483";
chr7A	StringTie	exon	61866945	61867177	1000	-	.	transcript_id "STRG.58483.1"; gene_id "STRG.58483";
chr7A	StringTie	transcript	61919415	61923745	1000	-	.	transcript_id "STRG.58484.1"; gene_id "STRG.58484"
chr7A	StringTie	exon	61919415	61920807	1000	-	.	transcript_id "STRG.58484.1"; gene_id "STRG.58484";
chr7A	StringTie	exon	61921004	61921174	1000	-	.	transcript_id "STRG.58484.1"; gene_id "STRG.58484";
chr7A	StringTie	exon	61921264	61922172	1000	-	.	transcript_id "STRG.58484.1"; gene_id "STRG.58484";
chr7A	StringTie	exon	61923389	61923745	1000	-	.	transcript_id "STRG.58484.1"; gene_id "STRG.58484";
chr7A	StringTie	transcript	62380352	62384896	1000	-	.	transcript_id "STRG.58485.1"; gene_id "STRG.58485"
chr7A	StringTie	exon	62380352	62381767	1000	-	.	transcript_id "STRG.58485.1"; gene_id "STRG.58485";
chr7A	StringTie	exon	62382004	62382174	1000	-	.	transcript_id "STRG.58485.1"; gene_id "STRG.58485";
chr7A	StringTie	exon	62382319	62383224	1000	-	.	transcript_id "STRG.58485.1"; gene_id "STRG.58485";
chr7A	StringTie	exon	62384525	62384896	1000	-	.	transcript_id "STRG.58485.1"; gene_id "STRG.58485";
chr7A	StringTie	transcript	62380352	62384896	1000	-	.	transcript_id "STRG.58485.2"; gene_id "STRG.58485"
chr7A	StringTie	exon	62380352	62381767	1000	-	.	transcript_id "STRG.58485.2"; gene_id "STRG.58485";
chr7A	StringTie	exon	62382004	62382174	1000	-	.	transcript_id "STRG.58485.2"; gene_id "STRG.58485";
chr7A	StringTie	exon	62382319	62384459	1000	-	.	transcript_id "STRG.58485.2"; gene_id "STRG.58485";
chr7A	StringTie	exon	62384525	62384896	1000	-	.	transcript_id "STRG.58485.2"; gene_id "STRG.58485";
chr7A	StringTie	transcript	62380352	62384896	1000	-	.	transcript_id "STRG.58485.3"; gene_id "STRG.58485"
chr7A	StringTie	exon	62380352	62381767	1000	-	.	transcript_id "STRG.58485.3"; gene_id "STRG.58485";
chr7A	StringTie	exon	62382004	62382174	1000	-	.	transcript_id "STRG.58485.3"; gene_id "STRG.58485";
chr7A	StringTie	exon	62382319	62383224	1000	-	.	transcript_id "STRG.58485.3"; gene_id "STRG.58485";
chr7A	StringTie	exon	62384203	62384459	1000	-	.	transcript_id "STRG.58485.3"; gene_id "STRG.58485";
chr7A	StringTie	exon	62384525	62384896	1000	-	.	transcript_id "STRG.58485.3"; gene_id "STRG.58485";
chr7A	StringTie	transcript	62380352	62384896	1000	-	.	transcript_id "STRG.58485.4"; gene_id "STRG.58485"
chr7A	StringTie	exon	62380352	62381767	1000	-	.	transcript_id "STRG.58485.4"; gene_id "STRG.58485";
chr7A	StringTie	exon	62382004	62382174	1000	-	.	transcript_id "STRG.58485.4"; gene_id "STRG.58485";
chr7A	StringTie	exon	62382319	62384896	1000	-	.	transcript_id "STRG.58485.4"; gene_id "STRG.58485";
chr7A	StringTie	transcript	62392220	62396553	1000	-	.	transcript_id "STRG.58486.1"; gene_id "STRG.58486"
chr7A	StringTie	exon	62392220	62393733	1000	-	.	transcript_id "STRG.58486.1"; gene_id "STRG.58486";
chr7A	StringTie	exon	62393966	62394136	1000	-	.	transcript_id "STRG.58486.1"; gene_id "STRG.58486";
chr7A	StringTie	exon	62394258	62395164	1000	-	.	transcript_id "STRG.58486.1"; gene_id "STRG.58486";
chr7A	StringTie	exon	62396248	62396553	1000	-	.	transcript_id "STRG.58486.1"; gene_id "STRG.58486";
chr7A	StringTie	transcript	62417863	62418829	1000	+	.	transcript_id "STRG.58487.1"; gene_id "STRG.58487"
chr7A	StringTie	exon	62417863	62418171	1000	+	.	transcript_id "STRG.58487.1"; gene_id "STRG.58487";
chr7A	StringTie	exon	62418290	62418351	1000	+	.	transcript_id "STRG.58487.1"; gene_id "STRG.58487";
chr7A	StringTie	exon	62418436	62418829	1000	+	.	transcript_id "STRG.58487.1"; gene_id "STRG.58487";
chr7A	StringTie	transcript	62419609	62423796	1000	-	.	transcript_id "STRG.58488.2"; gene_id "STRG.58488"
chr7A	StringTie	exon	62419609	62420976	1000	-	.	transcript_id "STRG.58488.2"; gene_id "STRG.58488";
chr7A	StringTie	exon	62421195	62421356	1000	-	.	transcript_id "STRG.58488.2"; gene_id "STRG.58488";
chr7A	StringTie	exon	62421478	62422392	1000	-	.	transcript_id "STRG.58488.2"; gene_id "STRG.58488";
chr7A	StringTie	exon	62423452	62423796	1000	-	.	transcript_id "STRG.58488.2"; gene_id "STRG.58488";
chr7A	StringTie	transcript	62419609	62425136	1000	-	.	transcript_id "STRG.58488.1"; gene_id "STRG.58488"
chr7A	StringTie	exon	62419609	62420976	1000	-	.	transcript_id "STRG.58488.1"; gene_id "STRG.58488";
chr7A	StringTie	exon	62421195	62421356	1000	-	.	transcript_id "STRG.58488.1"; gene_id "STRG.58488";
chr7A	StringTie	exon	62421478	62422392	1000	-	.	transcript_id "STRG.58488.1"; gene_id "STRG.58488";
chr7A	StringTie	exon	62424960	62425136	1000	-	.	transcript_id "STRG.58488.1"; gene_id "STRG.58488";
chr7A	StringTie	transcript	62719459	62720991	1000	-	.	transcript_id "STRG.58489.1"; gene_id "STRG.58489"
chr7A	StringTie	exon	62719459	62720991	1000	-	.	transcript_id "STRG.58489.1"; gene_id "STRG.58489";
chr7A	StringTie	transcript	62719459	62720991	1000	-	.	transcript_id "STRG.58489.2"; gene_id "STRG.58489"
chr7A	StringTie	exon	62719459	62720160	1000	-	.	transcript_id "STRG.58489.2"; gene_id "STRG.58489";
chr7A	StringTie	exon	62720323	62720991	1000	-	.	transcript_id "STRG.58489.2"; gene_id "STRG.58489";
chr7A	StringTie	transcript	62719459	62720991	1000	-	.	transcript_id "STRG.58489.3"; gene_id "STRG.58489"
chr7A	StringTie	exon	62719459	62720160	1000	-	.	transcript_id "STRG.58489.3"; gene_id "STRG.58489";
chr7A	StringTie	exon	62720315	62720991	1000	-	.	transcript_id "STRG.58489.3"; gene_id "STRG.58489";
chr7A	StringTie	transcript	62719459	62720991	1000	-	.	transcript_id "STRG.58489.4"; gene_id "STRG.58489"
chr7A	StringTie	exon	62719459	62720211	1000	-	.	transcript_id "STRG.58489.4"; gene_id "STRG.58489";
chr7A	StringTie	exon	62720323	62720991	1000	-	.	transcript_id "STRG.58489.4"; gene_id "STRG.58489";
chr7A	StringTie	transcript	62777890	62779216	1000	-	.	transcript_id "STRG.58490.1"; gene_id "STRG.58490"
chr7A	StringTie	exon	62777890	62778385	1000	-	.	transcript_id "STRG.58490.1"; gene_id "STRG.58490";
chr7A	StringTie	exon	62778548	62779216	1000	-	.	transcript_id "STRG.58490.1"; gene_id "STRG.58490";
chr7A	StringTie	transcript	62777890	62779216	1000	-	.	transcript_id "STRG.58490.2"; gene_id "STRG.58490"
chr7A	StringTie	exon	62777890	62778436	1000	-	.	transcript_id "STRG.58490.2"; gene_id "STRG.58490";
chr7A	StringTie	exon	62778548	62779216	1000	-	.	transcript_id "STRG.58490.2"; gene_id "STRG.58490";
chr7A	StringTie	transcript	62828913	62830456	1000	-	.	transcript_id "STRG.58491.1"; gene_id "STRG.58491"
chr7A	StringTie	exon	62828913	62830456	1000	-	.	transcript_id "STRG.58491.1"; gene_id "STRG.58491";
chr7A	StringTie	transcript	62828913	62830456	1000	-	.	transcript_id "STRG.58491.2"; gene_id "STRG.58491"
chr7A	StringTie	exon	62828913	62829625	1000	-	.	transcript_id "STRG.58491.2"; gene_id "STRG.58491";
chr7A	StringTie	exon	62829788	62830456	1000	-	.	transcript_id "STRG.58491.2"; gene_id "STRG.58491";
chr7A	StringTie	transcript	62828913	62830456	1000	-	.	transcript_id "STRG.58491.3"; gene_id "STRG.58491"
chr7A	StringTie	exon	62828913	62829676	1000	-	.	transcript_id "STRG.58491.3"; gene_id "STRG.58491";
chr7A	StringTie	exon	62829788	62830456	1000	-	.	transcript_id "STRG.58491.3"; gene_id "STRG.58491";
chr7A	StringTie	transcript	62880096	62881787	1000	-	.	transcript_id "STRG.58492.1"; gene_id "STRG.58492"
chr7A	StringTie	exon	62880096	62880956	1000	-	.	transcript_id "STRG.58492.1"; gene_id "STRG.58492";
chr7A	StringTie	exon	62881119	62881787	1000	-	.	transcript_id "STRG.58492.1"; gene_id "STRG.58492";
chr7A	StringTie	transcript	62880096	62881787	1000	-	.	transcript_id "STRG.58492.2"; gene_id "STRG.58492"
chr7A	StringTie	exon	62880096	62880956	1000	-	.	transcript_id "STRG.58492.2"; gene_id "STRG.58492";
chr7A	StringTie	exon	62881111	62881787	1000	-	.	transcript_id "STRG.58492.2"; gene_id "STRG.58492";
chr7A	StringTie	transcript	62880096	62881787	1000	-	.	transcript_id "STRG.58492.3"; gene_id "STRG.58492"
chr7A	StringTie	exon	62880096	62881007	1000	-	.	transcript_id "STRG.58492.3"; gene_id "STRG.58492";
chr7A	StringTie	exon	62881119	62881787	1000	-	.	transcript_id "STRG.58492.3"; gene_id "STRG.58492";
chr7A	StringTie	transcript	62931444	62933028	1000	-	.	transcript_id "STRG.58493.1"; gene_id "STRG.58493"
chr7A	StringTie	exon	62931444	62932197	1000	-	.	transcript_id "STRG.58493.1"; gene_id "STRG.58493";
chr7A	StringTie	exon	62932360	62933028	1000	-	.	transcript_id "STRG.58493.1"; gene_id "STRG.58493";
chr7A	StringTie	transcript	62931731	62933028	1000	-	.	transcript_id "STRG.58493.2"; gene_id "STRG.58493"
chr7A	StringTie	exon	62931731	62932197	1000	-	.	transcript_id "STRG.58493.2"; gene_id "STRG.58493";
chr7A	StringTie	exon	62932352	62933028	1000	-	.	transcript_id "STRG.58493.2"; gene_id "STRG.58493";
chr7A	StringTie	transcript	62982875	62984271	1000	-	.	transcript_id "STRG.58494.1"; gene_id "STRG.58494"
chr7A	StringTie	exon	62982875	62983440	1000	-	.	transcript_id "STRG.58494.1"; gene_id "STRG.58494";
chr7A	StringTie	exon	62983603	62984271	1000	-	.	transcript_id "STRG.58494.1"; gene_id "STRG.58494";
chr7A	StringTie	transcript	62982875	62984271	1000	-	.	transcript_id "STRG.58494.2"; gene_id "STRG.58494"
chr7A	StringTie	exon	62982875	62983491	1000	-	.	transcript_id "STRG.58494.2"; gene_id "STRG.58494";
chr7A	StringTie	exon	62983603	62984271	1000	-	.	transcript_id "STRG.58494.2"; gene_id "STRG.58494";
chr7A	StringTie	transcript	63048218	63052323	1000	-	.	transcript_id "STRG.58495.1"; gene_id "STRG.58495"
chr7A	StringTie	exon	63048218	63051926	1000	-	.	transcript_id "STRG.58495.1"; gene_id "STRG.58495";
chr7A	StringTie	exon	63052211	63052323	1000	-	.	transcript_id "STRG.58495.1"; gene_id "STRG.58495";
chr7A	StringTie	transcript	63101426	63104309	1000	+	.	transcript_id "STRG.58496.1"; gene_id "STRG.58496"
chr7A	StringTie	exon	63101426	63101469	1000	+	.	transcript_id "STRG.58496.1"; gene_id "STRG.58496";
chr7A	StringTie	exon	63102600	63104309	1000	+	.	transcript_id "STRG.58496.1"; gene_id "STRG.58496";
chr7A	StringTie	transcript	64316320	64321291	1000	+	.	transcript_id "STRG.58499.1"; gene_id "STRG.58499"
chr7A	StringTie	exon	64316320	64316692	1000	+	.	transcript_id "STRG.58499.1"; gene_id "STRG.58499";
chr7A	StringTie	exon	64317067	64317196	1000	+	.	transcript_id "STRG.58499.1"; gene_id "STRG.58499";
chr7A	StringTie	exon	64317313	64317572	1000	+	.	transcript_id "STRG.58499.1"; gene_id "STRG.58499";
chr7A	StringTie	exon	64317683	64317884	1000	+	.	transcript_id "STRG.58499.1"; gene_id "STRG.58499";
chr7A	StringTie	exon	64317962	64318002	1000	+	.	transcript_id "STRG.58499.1"; gene_id "STRG.58499";
chr7A	StringTie	exon	64318367	64318489	1000	+	.	transcript_id "STRG.58499.1"; gene_id "STRG.58499";
chr7A	StringTie	exon	64318639	64318712	1000	+	.	transcript_id "STRG.58499.1"; gene_id "STRG.58499";
chr7A	StringTie	exon	64318825	64319045	1000	+	.	transcript_id "STRG.58499.1"; gene_id "STRG.58499";
chr7A	StringTie	exon	64319374	64319468	1000	+	.	transcript_id "STRG.58499.1"; gene_id "STRG.58499";
chr7A	StringTie	exon	64319550	64319766	1000	+	.	transcript_id "STRG.58499.1"; gene_id "STRG.58499";
chr7A	StringTie	exon	64319843	64319968	1000	+	.	transcript_id "STRG.58499.1"; gene_id "STRG.58499";
chr7A	StringTie	exon	64320309	64320407	1000	+	.	transcript_id "STRG.58499.1"; gene_id "STRG.58499";
chr7A	StringTie	exon	64320496	64320705	1000	+	.	transcript_id "STRG.58499.1"; gene_id "STRG.58499";
chr7A	StringTie	exon	64320797	64321291	1000	+	.	transcript_id "STRG.58499.1"; gene_id "STRG.58499";
chr7A	StringTie	transcript	64657699	64659658	1000	+	.	transcript_id "STRG.58497.1"; gene_id "STRG.58497"
chr7A	StringTie	exon	64657699	64658003	1000	+	.	transcript_id "STRG.58497.1"; gene_id "STRG.58497";
chr7A	StringTie	exon	64658128	64659658	1000	+	.	transcript_id "STRG.58497.1"; gene_id "STRG.58497";
chr7A	StringTie	transcript	64727918	64734009	1000	+	.	transcript_id "STRG.58498.1"; gene_id "STRG.58498"
chr7A	StringTie	exon	64727918	64728307	1000	+	.	transcript_id "STRG.58498.1"; gene_id "STRG.58498";
chr7A	StringTie	exon	64730583	64730696	1000	+	.	transcript_id "STRG.58498.1"; gene_id "STRG.58498";
chr7A	StringTie	exon	64730970	64731067	1000	+	.	transcript_id "STRG.58498.1"; gene_id "STRG.58498";
chr7A	StringTie	exon	64731802	64731995	1000	+	.	transcript_id "STRG.58498.1"; gene_id "STRG.58498";
chr7A	StringTie	exon	64732752	64733095	1000	+	.	transcript_id "STRG.58498.1"; gene_id "STRG.58498";
chr7A	StringTie	exon	64733309	64733379	1000	+	.	transcript_id "STRG.58498.1"; gene_id "STRG.58498";
chr7A	StringTie	exon	64733662	64734009	1000	+	.	transcript_id "STRG.58498.1"; gene_id "STRG.58498";
chr7A	StringTie	transcript	64727918	64734009	1000	+	.	transcript_id "STRG.58498.2"; gene_id "STRG.58498"
chr7A	StringTie	exon	64727918	64728307	1000	+	.	transcript_id "STRG.58498.2"; gene_id "STRG.58498";
chr7A	StringTie	exon	64730583	64730696	1000	+	.	transcript_id "STRG.58498.2"; gene_id "STRG.58498";
chr7A	StringTie	exon	64730970	64731995	1000	+	.	transcript_id "STRG.58498.2"; gene_id "STRG.58498";
chr7A	StringTie	exon	64732752	64733095	1000	+	.	transcript_id "STRG.58498.2"; gene_id "STRG.58498";
chr7A	StringTie	exon	64733309	64733379	1000	+	.	transcript_id "STRG.58498.2"; gene_id "STRG.58498";
chr7A	StringTie	exon	64733662	64734009	1000	+	.	transcript_id "STRG.58498.2"; gene_id "STRG.58498";
chr7A	StringTie	transcript	64731915	64734009	1000	+	.	transcript_id "STRG.58498.3"; gene_id "STRG.58498"
chr7A	StringTie	exon	64731915	64731995	1000	+	.	transcript_id "STRG.58498.3"; gene_id "STRG.58498";
chr7A	StringTie	exon	64732752	64733095	1000	+	.	transcript_id "STRG.58498.3"; gene_id "STRG.58498";
chr7A	StringTie	exon	64733309	64733379	1000	+	.	transcript_id "STRG.58498.3"; gene_id "STRG.58498";
chr7A	StringTie	exon	64733662	64734009	1000	+	.	transcript_id "STRG.58498.3"; gene_id "STRG.58498";
chr7A	StringTie	transcript	64736844	64740157	1000	+	.	transcript_id "STRG.58500.1"; gene_id "STRG.58500"
chr7A	StringTie	exon	64736844	64737537	1000	+	.	transcript_id "STRG.58500.1"; gene_id "STRG.58500";
chr7A	StringTie	exon	64737674	64737814	1000	+	.	transcript_id "STRG.58500.1"; gene_id "STRG.58500";
chr7A	StringTie	exon	64737925	64738029	1000	+	.	transcript_id "STRG.58500.1"; gene_id "STRG.58500";
chr7A	StringTie	exon	64738881	64738980	1000	+	.	transcript_id "STRG.58500.1"; gene_id "STRG.58500";
chr7A	StringTie	exon	64739190	64739282	1000	+	.	transcript_id "STRG.58500.1"; gene_id "STRG.58500";
chr7A	StringTie	exon	64739581	64740157	1000	+	.	transcript_id "STRG.58500.1"; gene_id "STRG.58500";
chr7A	StringTie	transcript	64736844	64740157	1000	+	.	transcript_id "STRG.58500.2"; gene_id "STRG.58500"
chr7A	StringTie	exon	64736844	64737537	1000	+	.	transcript_id "STRG.58500.2"; gene_id "STRG.58500";
chr7A	StringTie	exon	64737674	64737814	1000	+	.	transcript_id "STRG.58500.2"; gene_id "STRG.58500";
chr7A	StringTie	exon	64737925	64738029	1000	+	.	transcript_id "STRG.58500.2"; gene_id "STRG.58500";
chr7A	StringTie	exon	64738881	64738980	1000	+	.	transcript_id "STRG.58500.2"; gene_id "STRG.58500";
chr7A	StringTie	exon	64739581	64740157	1000	+	.	transcript_id "STRG.58500.2"; gene_id "STRG.58500";
chr7A	StringTie	transcript	65557716	65561564	1000	+	.	transcript_id "STRG.58501.1"; gene_id "STRG.58501"
chr7A	StringTie	exon	65557716	65558178	1000	+	.	transcript_id "STRG.58501.1"; gene_id "STRG.58501";
chr7A	StringTie	exon	65558272	65558364	1000	+	.	transcript_id "STRG.58501.1"; gene_id "STRG.58501";
chr7A	StringTie	exon	65559419	65559513	1000	+	.	transcript_id "STRG.58501.1"; gene_id "STRG.58501";
chr7A	StringTie	exon	65560126	65560199	1000	+	.	transcript_id "STRG.58501.1"; gene_id "STRG.58501";
chr7A	StringTie	exon	65560288	65560376	1000	+	.	transcript_id "STRG.58501.1"; gene_id "STRG.58501";
chr7A	StringTie	exon	65560782	65561564	1000	+	.	transcript_id "STRG.58501.1"; gene_id "STRG.58501";
chr7A	StringTie	transcript	65569870	65571980	1000	-	.	transcript_id "STRG.58502.1"; gene_id "STRG.58502"
chr7A	StringTie	exon	65569870	65571980	1000	-	.	transcript_id "STRG.58502.1"; gene_id "STRG.58502";
chr7A	StringTie	transcript	66163071	66166228	1000	+	.	transcript_id "STRG.58506.1"; gene_id "STRG.58506"
chr7A	StringTie	exon	66163071	66163496	1000	+	.	transcript_id "STRG.58506.1"; gene_id "STRG.58506";
chr7A	StringTie	exon	66164146	66166228	1000	+	.	transcript_id "STRG.58506.1"; gene_id "STRG.58506";
chr7A	StringTie	transcript	66309868	66312730	1000	-	.	transcript_id "STRG.58503.1"; gene_id "STRG.58503"
chr7A	StringTie	exon	66309868	66311369	1000	-	.	transcript_id "STRG.58503.1"; gene_id "STRG.58503";
chr7A	StringTie	exon	66312534	66312730	1000	-	.	transcript_id "STRG.58503.1"; gene_id "STRG.58503";
chr7A	StringTie	transcript	66314458	66317272	1000	-	.	transcript_id "STRG.58504.1"; gene_id "STRG.58504"
chr7A	StringTie	exon	66314458	66316017	1000	-	.	transcript_id "STRG.58504.1"; gene_id "STRG.58504";
chr7A	StringTie	exon	66317067	66317272	1000	-	.	transcript_id "STRG.58504.1"; gene_id "STRG.58504";
chr7A	StringTie	transcript	66314458	66317272	1000	-	.	transcript_id "STRG.58504.2"; gene_id "STRG.58504"
chr7A	StringTie	exon	66314458	66315690	1000	-	.	transcript_id "STRG.58504.2"; gene_id "STRG.58504";
chr7A	StringTie	exon	66315782	66316017	1000	-	.	transcript_id "STRG.58504.2"; gene_id "STRG.58504";
chr7A	StringTie	exon	66317067	66317272	1000	-	.	transcript_id "STRG.58504.2"; gene_id "STRG.58504";
chr7A	StringTie	transcript	66338042	66339285	1000	+	.	transcript_id "STRG.58505.1"; gene_id "STRG.58505"
chr7A	StringTie	exon	66338042	66338514	1000	+	.	transcript_id "STRG.58505.1"; gene_id "STRG.58505";
chr7A	StringTie	exon	66338595	66338663	1000	+	.	transcript_id "STRG.58505.1"; gene_id "STRG.58505";
chr7A	StringTie	exon	66338805	66339285	1000	+	.	transcript_id "STRG.58505.1"; gene_id "STRG.58505";
chr7A	StringTie	transcript	66491271	66495470	1000	+	.	transcript_id "STRG.58507.1"; gene_id "STRG.58507"
chr7A	StringTie	exon	66491271	66491620	1000	+	.	transcript_id "STRG.58507.1"; gene_id "STRG.58507";
chr7A	StringTie	exon	66492039	66492113	1000	+	.	transcript_id "STRG.58507.1"; gene_id "STRG.58507";
chr7A	StringTie	exon	66492409	66492987	1000	+	.	transcript_id "STRG.58507.1"; gene_id "STRG.58507";
chr7A	StringTie	exon	66493157	66493270	1000	+	.	transcript_id "STRG.58507.1"; gene_id "STRG.58507";
chr7A	StringTie	exon	66494160	66495470	1000	+	.	transcript_id "STRG.58507.1"; gene_id "STRG.58507";
chr7A	StringTie	transcript	66491271	66495470	1000	+	.	transcript_id "STRG.58507.2"; gene_id "STRG.58507"
chr7A	StringTie	exon	66491271	66491620	1000	+	.	transcript_id "STRG.58507.2"; gene_id "STRG.58507";
chr7A	StringTie	exon	66492039	66492113	1000	+	.	transcript_id "STRG.58507.2"; gene_id "STRG.58507";
chr7A	StringTie	exon	66492409	66492987	1000	+	.	transcript_id "STRG.58507.2"; gene_id "STRG.58507";
chr7A	StringTie	exon	66493157	66495470	1000	+	.	transcript_id "STRG.58507.2"; gene_id "STRG.58507";
chr7A	StringTie	transcript	66491271	66495470	1000	+	.	transcript_id "STRG.58507.3"; gene_id "STRG.58507"
chr7A	StringTie	exon	66491271	66491620	1000	+	.	transcript_id "STRG.58507.3"; gene_id "STRG.58507";
chr7A	StringTie	exon	66492039	66492113	1000	+	.	transcript_id "STRG.58507.3"; gene_id "STRG.58507";
chr7A	StringTie	exon	66492409	66492987	1000	+	.	transcript_id "STRG.58507.3"; gene_id "STRG.58507";
chr7A	StringTie	exon	66493157	66493270	1000	+	.	transcript_id "STRG.58507.3"; gene_id "STRG.58507";
chr7A	StringTie	exon	66494135	66495470	1000	+	.	transcript_id "STRG.58507.3"; gene_id "STRG.58507";
chr7A	StringTie	transcript	66518136	66522838	1000	+	.	transcript_id "STRG.58508.1"; gene_id "STRG.58508"
chr7A	StringTie	exon	66518136	66518292	1000	+	.	transcript_id "STRG.58508.1"; gene_id "STRG.58508";
chr7A	StringTie	exon	66518743	66518817	1000	+	.	transcript_id "STRG.58508.1"; gene_id "STRG.58508";
chr7A	StringTie	exon	66519170	66519739	1000	+	.	transcript_id "STRG.58508.1"; gene_id "STRG.58508";
chr7A	StringTie	exon	66519848	66519961	1000	+	.	transcript_id "STRG.58508.1"; gene_id "STRG.58508";
chr7A	StringTie	exon	66521578	66522838	1000	+	.	transcript_id "STRG.58508.1"; gene_id "STRG.58508";
chr7A	StringTie	transcript	66572418	66579696	1000	+	.	transcript_id "STRG.58509.1"; gene_id "STRG.58509"
chr7A	StringTie	exon	66572418	66572906	1000	+	.	transcript_id "STRG.58509.1"; gene_id "STRG.58509";
chr7A	StringTie	exon	66573304	66573378	1000	+	.	transcript_id "STRG.58509.1"; gene_id "STRG.58509";
chr7A	StringTie	exon	66573730	66574299	1000	+	.	transcript_id "STRG.58509.1"; gene_id "STRG.58509";
chr7A	StringTie	exon	66574426	66574539	1000	+	.	transcript_id "STRG.58509.1"; gene_id "STRG.58509";
chr7A	StringTie	exon	66578250	66579696	1000	+	.	transcript_id "STRG.58509.1"; gene_id "STRG.58509";
chr7A	StringTie	transcript	66633185	66638350	1000	+	.	transcript_id "STRG.58510.1"; gene_id "STRG.58510"
chr7A	StringTie	exon	66633185	66633661	1000	+	.	transcript_id "STRG.58510.1"; gene_id "STRG.58510";
chr7A	StringTie	exon	66634063	66634137	1000	+	.	transcript_id "STRG.58510.1"; gene_id "STRG.58510";
chr7A	StringTie	exon	66634499	66635068	1000	+	.	transcript_id "STRG.58510.1"; gene_id "STRG.58510";
chr7A	StringTie	exon	66635165	66635278	1000	+	.	transcript_id "STRG.58510.1"; gene_id "STRG.58510";
chr7A	StringTie	exon	66636924	66638350	1000	+	.	transcript_id "STRG.58510.1"; gene_id "STRG.58510";
chr7A	StringTie	transcript	66638180	66641825	1000	-	.	transcript_id "STRG.58511.1"; gene_id "STRG.58511"
chr7A	StringTie	exon	66638180	66638628	1000	-	.	transcript_id "STRG.58511.1"; gene_id "STRG.58511";
chr7A	StringTie	exon	66639058	66639151	1000	-	.	transcript_id "STRG.58511.1"; gene_id "STRG.58511";
chr7A	StringTie	exon	66639240	66639305	1000	-	.	transcript_id "STRG.58511.1"; gene_id "STRG.58511";
chr7A	StringTie	exon	66639717	66639808	1000	-	.	transcript_id "STRG.58511.1"; gene_id "STRG.58511";
chr7A	StringTie	exon	66640161	66640275	1000	-	.	transcript_id "STRG.58511.1"; gene_id "STRG.58511";
chr7A	StringTie	exon	66640643	66640725	1000	-	.	transcript_id "STRG.58511.1"; gene_id "STRG.58511";
chr7A	StringTie	exon	66640971	66641081	1000	-	.	transcript_id "STRG.58511.1"; gene_id "STRG.58511";
chr7A	StringTie	exon	66641292	66641379	1000	-	.	transcript_id "STRG.58511.1"; gene_id "STRG.58511";
chr7A	StringTie	exon	66641463	66641825	1000	-	.	transcript_id "STRG.58511.1"; gene_id "STRG.58511";
chr7A	StringTie	transcript	66672341	66674787	1000	-	.	transcript_id "STRG.58512.1"; gene_id "STRG.58512"
chr7A	StringTie	exon	66672341	66672927	1000	-	.	transcript_id "STRG.58512.1"; gene_id "STRG.58512";
chr7A	StringTie	exon	66673161	66673385	1000	-	.	transcript_id "STRG.58512.1"; gene_id "STRG.58512";
chr7A	StringTie	exon	66674457	66674787	1000	-	.	transcript_id "STRG.58512.1"; gene_id "STRG.58512";
chr7A	StringTie	transcript	66684523	66688007	1000	-	.	transcript_id "STRG.58515.1"; gene_id "STRG.58515"
chr7A	StringTie	exon	66684523	66684883	1000	-	.	transcript_id "STRG.58515.1"; gene_id "STRG.58515";
chr7A	StringTie	exon	66684974	66685062	1000	-	.	transcript_id "STRG.58515.1"; gene_id "STRG.58515";
chr7A	StringTie	exon	66685172	66685217	1000	-	.	transcript_id "STRG.58515.1"; gene_id "STRG.58515";
chr7A	StringTie	exon	66685550	66685755	1000	-	.	transcript_id "STRG.58515.1"; gene_id "STRG.58515";
chr7A	StringTie	exon	66685869	66686051	1000	-	.	transcript_id "STRG.58515.1"; gene_id "STRG.58515";
chr7A	StringTie	exon	66686172	66686396	1000	-	.	transcript_id "STRG.58515.1"; gene_id "STRG.58515";
chr7A	StringTie	exon	66686585	66686725	1000	-	.	transcript_id "STRG.58515.1"; gene_id "STRG.58515";
chr7A	StringTie	exon	66687528	66687612	1000	-	.	transcript_id "STRG.58515.1"; gene_id "STRG.58515";
chr7A	StringTie	exon	66687727	66688007	1000	-	.	transcript_id "STRG.58515.1"; gene_id "STRG.58515";
chr7A	StringTie	transcript	66690178	66692444	1000	-	.	transcript_id "STRG.58513.2"; gene_id "STRG.58513"
chr7A	StringTie	exon	66690178	66690644	1000	-	.	transcript_id "STRG.58513.2"; gene_id "STRG.58513";
chr7A	StringTie	exon	66691138	66691219	1000	-	.	transcript_id "STRG.58513.2"; gene_id "STRG.58513";
chr7A	StringTie	exon	66691699	66692244	1000	-	.	transcript_id "STRG.58513.2"; gene_id "STRG.58513";
chr7A	StringTie	exon	66692341	66692444	1000	-	.	transcript_id "STRG.58513.2"; gene_id "STRG.58513";
chr7A	StringTie	transcript	66690178	66694478	1000	-	.	transcript_id "STRG.58513.1"; gene_id "STRG.58513"
chr7A	StringTie	exon	66690178	66690644	1000	-	.	transcript_id "STRG.58513.1"; gene_id "STRG.58513";
chr7A	StringTie	exon	66691138	66691219	1000	-	.	transcript_id "STRG.58513.1"; gene_id "STRG.58513";
chr7A	StringTie	exon	66691699	66691760	1000	-	.	transcript_id "STRG.58513.1"; gene_id "STRG.58513";
chr7A	StringTie	exon	66691842	66692244	1000	-	.	transcript_id "STRG.58513.1"; gene_id "STRG.58513";
chr7A	StringTie	exon	66692341	66692444	1000	-	.	transcript_id "STRG.58513.1"; gene_id "STRG.58513";
chr7A	StringTie	exon	66694259	66694478	1000	-	.	transcript_id "STRG.58513.1"; gene_id "STRG.58513";
chr7A	StringTie	transcript	67549753	67551156	1000	-	.	transcript_id "STRG.58514.1"; gene_id "STRG.58514"
chr7A	StringTie	exon	67549753	67551156	1000	-	.	transcript_id "STRG.58514.1"; gene_id "STRG.58514";
chr7A	StringTie	transcript	67909161	67915482	1000	-	.	transcript_id "STRG.58517.1"; gene_id "STRG.58517"
chr7A	StringTie	exon	67909161	67910072	1000	-	.	transcript_id "STRG.58517.1"; gene_id "STRG.58517";
chr7A	StringTie	exon	67911032	67914314	1000	-	.	transcript_id "STRG.58517.1"; gene_id "STRG.58517";
chr7A	StringTie	exon	67914412	67914507	1000	-	.	transcript_id "STRG.58517.1"; gene_id "STRG.58517";
chr7A	StringTie	exon	67914567	67915482	1000	-	.	transcript_id "STRG.58517.1"; gene_id "STRG.58517";
chr7A	StringTie	transcript	67909161	67915482	1000	-	.	transcript_id "STRG.58517.2"; gene_id "STRG.58517"
chr7A	StringTie	exon	67909161	67910072	1000	-	.	transcript_id "STRG.58517.2"; gene_id "STRG.58517";
chr7A	StringTie	exon	67911032	67914211	1000	-	.	transcript_id "STRG.58517.2"; gene_id "STRG.58517";
chr7A	StringTie	exon	67914283	67914314	1000	-	.	transcript_id "STRG.58517.2"; gene_id "STRG.58517";
chr7A	StringTie	exon	67914412	67914507	1000	-	.	transcript_id "STRG.58517.2"; gene_id "STRG.58517";
chr7A	StringTie	exon	67914567	67915482	1000	-	.	transcript_id "STRG.58517.2"; gene_id "STRG.58517";
chr7A	StringTie	transcript	67911032	67915482	1000	-	.	transcript_id "STRG.58517.3"; gene_id "STRG.58517"
chr7A	StringTie	exon	67911032	67915482	1000	-	.	transcript_id "STRG.58517.3"; gene_id "STRG.58517";
chr7A	StringTie	transcript	67911032	67915482	1000	-	.	transcript_id "STRG.58517.4"; gene_id "STRG.58517"
chr7A	StringTie	exon	67911032	67914507	1000	-	.	transcript_id "STRG.58517.4"; gene_id "STRG.58517";
chr7A	StringTie	exon	67914567	67915482	1000	-	.	transcript_id "STRG.58517.4"; gene_id "STRG.58517";
chr7A	StringTie	transcript	67911032	67915482	1000	-	.	transcript_id "STRG.58517.5"; gene_id "STRG.58517"
chr7A	StringTie	exon	67911032	67914314	1000	-	.	transcript_id "STRG.58517.5"; gene_id "STRG.58517";
chr7A	StringTie	exon	67914412	67915482	1000	-	.	transcript_id "STRG.58517.5"; gene_id "STRG.58517";
chr7A	StringTie	transcript	67917845	67920350	1000	-	.	transcript_id "STRG.58516.1"; gene_id "STRG.58516"
chr7A	StringTie	exon	67917845	67918618	1000	-	.	transcript_id "STRG.58516.1"; gene_id "STRG.58516";
chr7A	StringTie	exon	67919043	67920350	1000	-	.	transcript_id "STRG.58516.1"; gene_id "STRG.58516";
chr7A	StringTie	transcript	67997363	68004612	1000	-	.	transcript_id "STRG.58521.1"; gene_id "STRG.58521"
chr7A	StringTie	exon	67997363	67997678	1000	-	.	transcript_id "STRG.58521.1"; gene_id "STRG.58521";
chr7A	StringTie	exon	67998055	67998324	1000	-	.	transcript_id "STRG.58521.1"; gene_id "STRG.58521";
chr7A	StringTie	exon	67998770	67999030	1000	-	.	transcript_id "STRG.58521.1"; gene_id "STRG.58521";
chr7A	StringTie	exon	67999511	67999660	1000	-	.	transcript_id "STRG.58521.1"; gene_id "STRG.58521";
chr7A	StringTie	exon	68000447	68000608	1000	-	.	transcript_id "STRG.58521.1"; gene_id "STRG.58521";
chr7A	StringTie	exon	68000920	68001080	1000	-	.	transcript_id "STRG.58521.1"; gene_id "STRG.58521";
chr7A	StringTie	exon	68001424	68001502	1000	-	.	transcript_id "STRG.58521.1"; gene_id "STRG.58521";
chr7A	StringTie	exon	68002221	68002378	1000	-	.	transcript_id "STRG.58521.1"; gene_id "STRG.58521";
chr7A	StringTie	exon	68002522	68002657	1000	-	.	transcript_id "STRG.58521.1"; gene_id "STRG.58521";
chr7A	StringTie	exon	68003101	68003172	1000	-	.	transcript_id "STRG.58521.1"; gene_id "STRG.58521";
chr7A	StringTie	exon	68003493	68003534	1000	-	.	transcript_id "STRG.58521.1"; gene_id "STRG.58521";
chr7A	StringTie	exon	68003639	68003882	1000	-	.	transcript_id "STRG.58521.1"; gene_id "STRG.58521";
chr7A	StringTie	exon	68004389	68004612	1000	-	.	transcript_id "STRG.58521.1"; gene_id "STRG.58521";
chr7A	StringTie	transcript	68831991	68834333	1000	+	.	transcript_id "STRG.58518.1"; gene_id "STRG.58518"
chr7A	StringTie	exon	68831991	68832521	1000	+	.	transcript_id "STRG.58518.1"; gene_id "STRG.58518";
chr7A	StringTie	exon	68832620	68832750	1000	+	.	transcript_id "STRG.58518.1"; gene_id "STRG.58518";
chr7A	StringTie	exon	68833081	68833308	1000	+	.	transcript_id "STRG.58518.1"; gene_id "STRG.58518";
chr7A	StringTie	exon	68833385	68833643	1000	+	.	transcript_id "STRG.58518.1"; gene_id "STRG.58518";
chr7A	StringTie	exon	68833882	68834333	1000	+	.	transcript_id "STRG.58518.1"; gene_id "STRG.58518";
chr7A	StringTie	transcript	68831991	68834333	1000	+	.	transcript_id "STRG.58518.2"; gene_id "STRG.58518"
chr7A	StringTie	exon	68831991	68832521	1000	+	.	transcript_id "STRG.58518.2"; gene_id "STRG.58518";
chr7A	StringTie	exon	68832620	68832750	1000	+	.	transcript_id "STRG.58518.2"; gene_id "STRG.58518";
chr7A	StringTie	exon	68833081	68833137	1000	+	.	transcript_id "STRG.58518.2"; gene_id "STRG.58518";
chr7A	StringTie	exon	68833261	68833308	1000	+	.	transcript_id "STRG.58518.2"; gene_id "STRG.58518";
chr7A	StringTie	exon	68833385	68833643	1000	+	.	transcript_id "STRG.58518.2"; gene_id "STRG.58518";
chr7A	StringTie	exon	68833882	68834333	1000	+	.	transcript_id "STRG.58518.2"; gene_id "STRG.58518";
chr7A	StringTie	transcript	69050217	69051603	1000	+	.	transcript_id "STRG.58519.1"; gene_id "STRG.58519"
chr7A	StringTie	exon	69050217	69050566	1000	+	.	transcript_id "STRG.58519.1"; gene_id "STRG.58519";
chr7A	StringTie	exon	69050897	69050976	1000	+	.	transcript_id "STRG.58519.1"; gene_id "STRG.58519";
chr7A	StringTie	exon	69051052	69051603	1000	+	.	transcript_id "STRG.58519.1"; gene_id "STRG.58519";
chr7A	StringTie	transcript	69051820	69054449	1000	-	.	transcript_id "STRG.58520.1"; gene_id "STRG.58520"
chr7A	StringTie	exon	69051820	69052725	1000	-	.	transcript_id "STRG.58520.1"; gene_id "STRG.58520";
chr7A	StringTie	exon	69053038	69053154	1000	-	.	transcript_id "STRG.58520.1"; gene_id "STRG.58520";
chr7A	StringTie	exon	69053246	69054449	1000	-	.	transcript_id "STRG.58520.1"; gene_id "STRG.58520";
chr7A	StringTie	transcript	69062914	69064736	1000	+	.	transcript_id "STRG.58522.1"; gene_id "STRG.58522"
chr7A	StringTie	exon	69062914	69063210	1000	+	.	transcript_id "STRG.58522.1"; gene_id "STRG.58522";
chr7A	StringTie	exon	69063333	69063463	1000	+	.	transcript_id "STRG.58522.1"; gene_id "STRG.58522";
chr7A	StringTie	exon	69063585	69064736	1000	+	.	transcript_id "STRG.58522.1"; gene_id "STRG.58522";
chr7A	StringTie	transcript	69062914	69064736	1000	+	.	transcript_id "STRG.58522.2"; gene_id "STRG.58522"
chr7A	StringTie	exon	69062914	69063210	1000	+	.	transcript_id "STRG.58522.2"; gene_id "STRG.58522";
chr7A	StringTie	exon	69063333	69063463	1000	+	.	transcript_id "STRG.58522.2"; gene_id "STRG.58522";
chr7A	StringTie	exon	69063902	69064736	1000	+	.	transcript_id "STRG.58522.2"; gene_id "STRG.58522";
chr7A	StringTie	transcript	69073470	69077488	1000	-	.	transcript_id "STRG.58523.1"; gene_id "STRG.58523"
chr7A	StringTie	exon	69073470	69074962	1000	-	.	transcript_id "STRG.58523.1"; gene_id "STRG.58523";
chr7A	StringTie	exon	69075053	69075403	1000	-	.	transcript_id "STRG.58523.1"; gene_id "STRG.58523";
chr7A	StringTie	exon	69075923	69076126	1000	-	.	transcript_id "STRG.58523.1"; gene_id "STRG.58523";
chr7A	StringTie	exon	69076501	69076696	1000	-	.	transcript_id "STRG.58523.1"; gene_id "STRG.58523";
chr7A	StringTie	exon	69076891	69077083	1000	-	.	transcript_id "STRG.58523.1"; gene_id "STRG.58523";
chr7A	StringTie	exon	69077186	69077488	1000	-	.	transcript_id "STRG.58523.1"; gene_id "STRG.58523";
chr7A	StringTie	transcript	69776337	69779627	1000	+	.	transcript_id "STRG.58525.1"; gene_id "STRG.58525"
chr7A	StringTie	exon	69776337	69776595	1000	+	.	transcript_id "STRG.58525.1"; gene_id "STRG.58525";
chr7A	StringTie	exon	69776980	69777055	1000	+	.	transcript_id "STRG.58525.1"; gene_id "STRG.58525";
chr7A	StringTie	exon	69777332	69777405	1000	+	.	transcript_id "STRG.58525.1"; gene_id "STRG.58525";
chr7A	StringTie	exon	69777490	69777692	1000	+	.	transcript_id "STRG.58525.1"; gene_id "STRG.58525";
chr7A	StringTie	exon	69778270	69778480	1000	+	.	transcript_id "STRG.58525.1"; gene_id "STRG.58525";
chr7A	StringTie	exon	69778899	69778997	1000	+	.	transcript_id "STRG.58525.1"; gene_id "STRG.58525";
chr7A	StringTie	exon	69779073	69779226	1000	+	.	transcript_id "STRG.58525.1"; gene_id "STRG.58525";
chr7A	StringTie	exon	69779318	69779627	1000	+	.	transcript_id "STRG.58525.1"; gene_id "STRG.58525";
chr7A	StringTie	transcript	69780808	69782802	1000	-	.	transcript_id "STRG.58524.1"; gene_id "STRG.58524"
chr7A	StringTie	exon	69780808	69781400	1000	-	.	transcript_id "STRG.58524.1"; gene_id "STRG.58524";
chr7A	StringTie	exon	69782614	69782802	1000	-	.	transcript_id "STRG.58524.1"; gene_id "STRG.58524";
chr7A	StringTie	transcript	69983814	69986028	1000	+	.	transcript_id "STRG.58527.1"; gene_id "STRG.58527"
chr7A	StringTie	exon	69983814	69983937	1000	+	.	transcript_id "STRG.58527.1"; gene_id "STRG.58527";
chr7A	StringTie	exon	69984097	69984216	1000	+	.	transcript_id "STRG.58527.1"; gene_id "STRG.58527";
chr7A	StringTie	exon	69984482	69984991	1000	+	.	transcript_id "STRG.58527.1"; gene_id "STRG.58527";
chr7A	StringTie	exon	69985062	69985287	1000	+	.	transcript_id "STRG.58527.1"; gene_id "STRG.58527";
chr7A	StringTie	exon	69985373	69986028	1000	+	.	transcript_id "STRG.58527.1"; gene_id "STRG.58527";
chr7A	StringTie	transcript	69983814	69986028	1000	+	.	transcript_id "STRG.58527.3"; gene_id "STRG.58527"
chr7A	StringTie	exon	69983814	69983937	1000	+	.	transcript_id "STRG.58527.3"; gene_id "STRG.58527";
chr7A	StringTie	exon	69984097	69984216	1000	+	.	transcript_id "STRG.58527.3"; gene_id "STRG.58527";
chr7A	StringTie	exon	69985062	69985287	1000	+	.	transcript_id "STRG.58527.3"; gene_id "STRG.58527";
chr7A	StringTie	exon	69985373	69986028	1000	+	.	transcript_id "STRG.58527.3"; gene_id "STRG.58527";
chr7A	StringTie	transcript	69983814	69986729	1000	+	.	transcript_id "STRG.58527.2"; gene_id "STRG.58527"
chr7A	StringTie	exon	69983814	69983937	1000	+	.	transcript_id "STRG.58527.2"; gene_id "STRG.58527";
chr7A	StringTie	exon	69984097	69984216	1000	+	.	transcript_id "STRG.58527.2"; gene_id "STRG.58527";
chr7A	StringTie	exon	69986159	69986729	1000	+	.	transcript_id "STRG.58527.2"; gene_id "STRG.58527";
chr7A	StringTie	transcript	70000289	70002730	1000	-	.	transcript_id "STRG.58526.1"; gene_id "STRG.58526"
chr7A	StringTie	exon	70000289	70001816	1000	-	.	transcript_id "STRG.58526.1"; gene_id "STRG.58526";
chr7A	StringTie	exon	70002408	70002500	1000	-	.	transcript_id "STRG.58526.1"; gene_id "STRG.58526";
chr7A	StringTie	exon	70002588	70002730	1000	-	.	transcript_id "STRG.58526.1"; gene_id "STRG.58526";
chr7A	StringTie	transcript	70003225	70005673	1000	-	.	transcript_id "STRG.58530.3"; gene_id "STRG.58530"
chr7A	StringTie	exon	70003225	70003856	1000	-	.	transcript_id "STRG.58530.3"; gene_id "STRG.58530";
chr7A	StringTie	exon	70003961	70004054	1000	-	.	transcript_id "STRG.58530.3"; gene_id "STRG.58530";
chr7A	StringTie	exon	70005541	70005673	1000	-	.	transcript_id "STRG.58530.3"; gene_id "STRG.58530";
chr7A	StringTie	transcript	70003225	70011708	1000	-	.	transcript_id "STRG.58530.1"; gene_id "STRG.58530"
chr7A	StringTie	exon	70003225	70003856	1000	-	.	transcript_id "STRG.58530.1"; gene_id "STRG.58530";
chr7A	StringTie	exon	70003961	70004054	1000	-	.	transcript_id "STRG.58530.1"; gene_id "STRG.58530";
chr7A	StringTie	exon	70008419	70008689	1000	-	.	transcript_id "STRG.58530.1"; gene_id "STRG.58530";
chr7A	StringTie	exon	70008781	70009022	1000	-	.	transcript_id "STRG.58530.1"; gene_id "STRG.58530";
chr7A	StringTie	exon	70010048	70010308	1000	-	.	transcript_id "STRG.58530.1"; gene_id "STRG.58530";
chr7A	StringTie	exon	70010730	70010820	1000	-	.	transcript_id "STRG.58530.1"; gene_id "STRG.58530";
chr7A	StringTie	exon	70010918	70010950	1000	-	.	transcript_id "STRG.58530.1"; gene_id "STRG.58530";
chr7A	StringTie	exon	70011100	70011708	1000	-	.	transcript_id "STRG.58530.1"; gene_id "STRG.58530";
chr7A	StringTie	transcript	70003225	70011708	1000	-	.	transcript_id "STRG.58530.2"; gene_id "STRG.58530"
chr7A	StringTie	exon	70003225	70003856	1000	-	.	transcript_id "STRG.58530.2"; gene_id "STRG.58530";
chr7A	StringTie	exon	70003961	70004054	1000	-	.	transcript_id "STRG.58530.2"; gene_id "STRG.58530";
chr7A	StringTie	exon	70008419	70008689	1000	-	.	transcript_id "STRG.58530.2"; gene_id "STRG.58530";
chr7A	StringTie	exon	70008781	70009022	1000	-	.	transcript_id "STRG.58530.2"; gene_id "STRG.58530";
chr7A	StringTie	exon	70010048	70010308	1000	-	.	transcript_id "STRG.58530.2"; gene_id "STRG.58530";
chr7A	StringTie	exon	70010730	70010820	1000	-	.	transcript_id "STRG.58530.2"; gene_id "STRG.58530";
chr7A	StringTie	exon	70010918	70010950	1000	-	.	transcript_id "STRG.58530.2"; gene_id "STRG.58530";
chr7A	StringTie	exon	70011068	70011708	1000	-	.	transcript_id "STRG.58530.2"; gene_id "STRG.58530";
chr7A	StringTie	transcript	70004149	70005673	1000	-	.	transcript_id "STRG.58530.4"; gene_id "STRG.58530"
chr7A	StringTie	exon	70004149	70005402	1000	-	.	transcript_id "STRG.58530.4"; gene_id "STRG.58530";
chr7A	StringTie	exon	70005541	70005673	1000	-	.	transcript_id "STRG.58530.4"; gene_id "STRG.58530";
chr7A	StringTie	transcript	70004149	70005673	1000	-	.	transcript_id "STRG.58530.5"; gene_id "STRG.58530"
chr7A	StringTie	exon	70004149	70004648	1000	-	.	transcript_id "STRG.58530.5"; gene_id "STRG.58530";
chr7A	StringTie	exon	70004735	70005402	1000	-	.	transcript_id "STRG.58530.5"; gene_id "STRG.58530";
chr7A	StringTie	exon	70005541	70005673	1000	-	.	transcript_id "STRG.58530.5"; gene_id "STRG.58530";
chr7A	StringTie	transcript	70004149	70005673	1000	-	.	transcript_id "STRG.58530.6"; gene_id "STRG.58530"
chr7A	StringTie	exon	70004149	70004648	1000	-	.	transcript_id "STRG.58530.6"; gene_id "STRG.58530";
chr7A	StringTie	exon	70004735	70005476	1000	-	.	transcript_id "STRG.58530.6"; gene_id "STRG.58530";
chr7A	StringTie	exon	70005541	70005673	1000	-	.	transcript_id "STRG.58530.6"; gene_id "STRG.58530";
chr7A	StringTie	transcript	70004149	70005673	1000	-	.	transcript_id "STRG.58530.7"; gene_id "STRG.58530"
chr7A	StringTie	exon	70004149	70004648	1000	-	.	transcript_id "STRG.58530.7"; gene_id "STRG.58530";
chr7A	StringTie	exon	70004735	70005673	1000	-	.	transcript_id "STRG.58530.7"; gene_id "STRG.58530";
chr7A	StringTie	transcript	70008419	70011708	1000	-	.	transcript_id "STRG.58530.8"; gene_id "STRG.58530"
chr7A	StringTie	exon	70008419	70009022	1000	-	.	transcript_id "STRG.58530.8"; gene_id "STRG.58530";
chr7A	StringTie	exon	70010048	70010308	1000	-	.	transcript_id "STRG.58530.8"; gene_id "STRG.58530";
chr7A	StringTie	exon	70010730	70010820	1000	-	.	transcript_id "STRG.58530.8"; gene_id "STRG.58530";
chr7A	StringTie	exon	70010918	70010950	1000	-	.	transcript_id "STRG.58530.8"; gene_id "STRG.58530";
chr7A	StringTie	exon	70011100	70011708	1000	-	.	transcript_id "STRG.58530.8"; gene_id "STRG.58530";
chr7A	StringTie	transcript	70008781	70011708	1000	-	.	transcript_id "STRG.58530.10"; gene_id "STRG.58530"
chr7A	StringTie	exon	70008781	70010308	1000	-	.	transcript_id "STRG.58530.10"; gene_id "STRG.58530";
chr7A	StringTie	exon	70010730	70010820	1000	-	.	transcript_id "STRG.58530.10"; gene_id "STRG.58530";
chr7A	StringTie	exon	70010918	70010950	1000	-	.	transcript_id "STRG.58530.10"; gene_id "STRG.58530";
chr7A	StringTie	exon	70011100	70011708	1000	-	.	transcript_id "STRG.58530.10"; gene_id "STRG.58530";
chr7A	StringTie	transcript	70008781	70011708	1000	-	.	transcript_id "STRG.58530.11"; gene_id "STRG.58530"
chr7A	StringTie	exon	70008781	70009022	1000	-	.	transcript_id "STRG.58530.11"; gene_id "STRG.58530";
chr7A	StringTie	exon	70009798	70010308	1000	-	.	transcript_id "STRG.58530.11"; gene_id "STRG.58530";
chr7A	StringTie	exon	70010730	70010820	1000	-	.	transcript_id "STRG.58530.11"; gene_id "STRG.58530";
chr7A	StringTie	exon	70010918	70010950	1000	-	.	transcript_id "STRG.58530.11"; gene_id "STRG.58530";
chr7A	StringTie	exon	70011068	70011708	1000	-	.	transcript_id "STRG.58530.11"; gene_id "STRG.58530";
chr7A	StringTie	transcript	70008781	70011708	1000	-	.	transcript_id "STRG.58530.9"; gene_id "STRG.58530"
chr7A	StringTie	exon	70008781	70009022	1000	-	.	transcript_id "STRG.58530.9"; gene_id "STRG.58530";
chr7A	StringTie	exon	70010048	70010308	1000	-	.	transcript_id "STRG.58530.9"; gene_id "STRG.58530";
chr7A	StringTie	exon	70010730	70010820	1000	-	.	transcript_id "STRG.58530.9"; gene_id "STRG.58530";
chr7A	StringTie	exon	70010918	70011708	1000	-	.	transcript_id "STRG.58530.9"; gene_id "STRG.58530";
chr7A	StringTie	transcript	70090651	70097919	1000	-	.	transcript_id "STRG.58528.1"; gene_id "STRG.58528"
chr7A	StringTie	exon	70090651	70090969	1000	-	.	transcript_id "STRG.58528.1"; gene_id "STRG.58528";
chr7A	StringTie	exon	70095196	70095289	1000	-	.	transcript_id "STRG.58528.1"; gene_id "STRG.58528";
chr7A	StringTie	exon	70095380	70097919	1000	-	.	transcript_id "STRG.58528.1"; gene_id "STRG.58528";
chr7A	StringTie	transcript	70098428	70100397	1000	-	.	transcript_id "STRG.58529.1"; gene_id "STRG.58529"
chr7A	StringTie	exon	70098428	70099354	1000	-	.	transcript_id "STRG.58529.1"; gene_id "STRG.58529";
chr7A	StringTie	exon	70100041	70100397	1000	-	.	transcript_id "STRG.58529.1"; gene_id "STRG.58529";
chr7A	StringTie	transcript	70126390	70130109	1000	+	.	transcript_id "STRG.58532.1"; gene_id "STRG.58532"
chr7A	StringTie	exon	70126390	70126594	1000	+	.	transcript_id "STRG.58532.1"; gene_id "STRG.58532";
chr7A	StringTie	exon	70126685	70126728	1000	+	.	transcript_id "STRG.58532.1"; gene_id "STRG.58532";
chr7A	StringTie	exon	70126880	70126975	1000	+	.	transcript_id "STRG.58532.1"; gene_id "STRG.58532";
chr7A	StringTie	exon	70128064	70128156	1000	+	.	transcript_id "STRG.58532.1"; gene_id "STRG.58532";
chr7A	StringTie	exon	70128263	70128353	1000	+	.	transcript_id "STRG.58532.1"; gene_id "STRG.58532";
chr7A	StringTie	exon	70128422	70128483	1000	+	.	transcript_id "STRG.58532.1"; gene_id "STRG.58532";
chr7A	StringTie	exon	70128565	70128749	1000	+	.	transcript_id "STRG.58532.1"; gene_id "STRG.58532";
chr7A	StringTie	exon	70128865	70129042	1000	+	.	transcript_id "STRG.58532.1"; gene_id "STRG.58532";
chr7A	StringTie	exon	70129135	70129178	1000	+	.	transcript_id "STRG.58532.1"; gene_id "STRG.58532";
chr7A	StringTie	exon	70129335	70129545	1000	+	.	transcript_id "STRG.58532.1"; gene_id "STRG.58532";
chr7A	StringTie	exon	70129650	70129667	1000	+	.	transcript_id "STRG.58532.1"; gene_id "STRG.58532";
chr7A	StringTie	exon	70129756	70130109	1000	+	.	transcript_id "STRG.58532.1"; gene_id "STRG.58532";
chr7A	StringTie	transcript	70126390	70130109	1000	+	.	transcript_id "STRG.58532.2"; gene_id "STRG.58532"
chr7A	StringTie	exon	70126390	70126594	1000	+	.	transcript_id "STRG.58532.2"; gene_id "STRG.58532";
chr7A	StringTie	exon	70126685	70126728	1000	+	.	transcript_id "STRG.58532.2"; gene_id "STRG.58532";
chr7A	StringTie	exon	70126880	70126975	1000	+	.	transcript_id "STRG.58532.2"; gene_id "STRG.58532";
chr7A	StringTie	exon	70128064	70128156	1000	+	.	transcript_id "STRG.58532.2"; gene_id "STRG.58532";
chr7A	StringTie	exon	70128263	70128353	1000	+	.	transcript_id "STRG.58532.2"; gene_id "STRG.58532";
chr7A	StringTie	exon	70128422	70128483	1000	+	.	transcript_id "STRG.58532.2"; gene_id "STRG.58532";
chr7A	StringTie	exon	70128565	70128749	1000	+	.	transcript_id "STRG.58532.2"; gene_id "STRG.58532";
chr7A	StringTie	exon	70128865	70129042	1000	+	.	transcript_id "STRG.58532.2"; gene_id "STRG.58532";
chr7A	StringTie	exon	70129135	70129178	1000	+	.	transcript_id "STRG.58532.2"; gene_id "STRG.58532";
chr7A	StringTie	exon	70129335	70129545	1000	+	.	transcript_id "STRG.58532.2"; gene_id "STRG.58532";
chr7A	StringTie	exon	70129650	70130109	1000	+	.	transcript_id "STRG.58532.2"; gene_id "STRG.58532";
chr7A	StringTie	transcript	70133425	70135397	1000	+	.	transcript_id "STRG.58531.1"; gene_id "STRG.58531"
chr7A	StringTie	exon	70133425	70133822	1000	+	.	transcript_id "STRG.58531.1"; gene_id "STRG.58531";
chr7A	StringTie	exon	70134879	70135397	1000	+	.	transcript_id "STRG.58531.1"; gene_id "STRG.58531";
chr7A	StringTie	transcript	70299427	70304661	1000	+	.	transcript_id "STRG.58533.1"; gene_id "STRG.58533"
chr7A	StringTie	exon	70299427	70299821	1000	+	.	transcript_id "STRG.58533.1"; gene_id "STRG.58533";
chr7A	StringTie	exon	70299934	70300053	1000	+	.	transcript_id "STRG.58533.1"; gene_id "STRG.58533";
chr7A	StringTie	exon	70300656	70301090	1000	+	.	transcript_id "STRG.58533.1"; gene_id "STRG.58533";
chr7A	StringTie	exon	70301167	70301257	1000	+	.	transcript_id "STRG.58533.1"; gene_id "STRG.58533";
chr7A	StringTie	exon	70301769	70302001	1000	+	.	transcript_id "STRG.58533.1"; gene_id "STRG.58533";
chr7A	StringTie	exon	70302089	70302253	1000	+	.	transcript_id "STRG.58533.1"; gene_id "STRG.58533";
chr7A	StringTie	exon	70303095	70303169	1000	+	.	transcript_id "STRG.58533.1"; gene_id "STRG.58533";
chr7A	StringTie	exon	70303559	70303690	1000	+	.	transcript_id "STRG.58533.1"; gene_id "STRG.58533";
chr7A	StringTie	exon	70304209	70304265	1000	+	.	transcript_id "STRG.58533.1"; gene_id "STRG.58533";
chr7A	StringTie	exon	70304343	70304661	1000	+	.	transcript_id "STRG.58533.1"; gene_id "STRG.58533";
chr7A	StringTie	transcript	70299427	70304661	1000	+	.	transcript_id "STRG.58533.2"; gene_id "STRG.58533"
chr7A	StringTie	exon	70299427	70299821	1000	+	.	transcript_id "STRG.58533.2"; gene_id "STRG.58533";
chr7A	StringTie	exon	70300656	70301090	1000	+	.	transcript_id "STRG.58533.2"; gene_id "STRG.58533";
chr7A	StringTie	exon	70301167	70301257	1000	+	.	transcript_id "STRG.58533.2"; gene_id "STRG.58533";
chr7A	StringTie	exon	70301769	70302001	1000	+	.	transcript_id "STRG.58533.2"; gene_id "STRG.58533";
chr7A	StringTie	exon	70302089	70302253	1000	+	.	transcript_id "STRG.58533.2"; gene_id "STRG.58533";
chr7A	StringTie	exon	70303095	70303169	1000	+	.	transcript_id "STRG.58533.2"; gene_id "STRG.58533";
chr7A	StringTie	exon	70303559	70303690	1000	+	.	transcript_id "STRG.58533.2"; gene_id "STRG.58533";
chr7A	StringTie	exon	70304209	70304265	1000	+	.	transcript_id "STRG.58533.2"; gene_id "STRG.58533";
chr7A	StringTie	exon	70304343	70304661	1000	+	.	transcript_id "STRG.58533.2"; gene_id "STRG.58533";
chr7A	StringTie	transcript	70328329	70331086	1000	+	.	transcript_id "STRG.58534.1"; gene_id "STRG.58534"
chr7A	StringTie	exon	70328329	70328488	1000	+	.	transcript_id "STRG.58534.1"; gene_id "STRG.58534";
chr7A	StringTie	exon	70328589	70328716	1000	+	.	transcript_id "STRG.58534.1"; gene_id "STRG.58534";
chr7A	StringTie	exon	70329016	70329218	1000	+	.	transcript_id "STRG.58534.1"; gene_id "STRG.58534";
chr7A	StringTie	exon	70329395	70329520	1000	+	.	transcript_id "STRG.58534.1"; gene_id "STRG.58534";
chr7A	StringTie	exon	70329621	70329779	1000	+	.	transcript_id "STRG.58534.1"; gene_id "STRG.58534";
chr7A	StringTie	exon	70330303	70330496	1000	+	.	transcript_id "STRG.58534.1"; gene_id "STRG.58534";
chr7A	StringTie	exon	70330601	70331086	1000	+	.	transcript_id "STRG.58534.1"; gene_id "STRG.58534";
chr7A	StringTie	transcript	70355925	70358920	1000	+	.	transcript_id "STRG.58536.1"; gene_id "STRG.58536"
chr7A	StringTie	exon	70355925	70356151	1000	+	.	transcript_id "STRG.58536.1"; gene_id "STRG.58536";
chr7A	StringTie	exon	70356227	70356447	1000	+	.	transcript_id "STRG.58536.1"; gene_id "STRG.58536";
chr7A	StringTie	exon	70356546	70356673	1000	+	.	transcript_id "STRG.58536.1"; gene_id "STRG.58536";
chr7A	StringTie	exon	70356992	70357194	1000	+	.	transcript_id "STRG.58536.1"; gene_id "STRG.58536";
chr7A	StringTie	exon	70357343	70357468	1000	+	.	transcript_id "STRG.58536.1"; gene_id "STRG.58536";
chr7A	StringTie	exon	70357563	70357721	1000	+	.	transcript_id "STRG.58536.1"; gene_id "STRG.58536";
chr7A	StringTie	exon	70358261	70358454	1000	+	.	transcript_id "STRG.58536.1"; gene_id "STRG.58536";
chr7A	StringTie	exon	70358632	70358920	1000	+	.	transcript_id "STRG.58536.1"; gene_id "STRG.58536";
chr7A	StringTie	transcript	70356200	70358920	1000	+	.	transcript_id "STRG.58536.2"; gene_id "STRG.58536"
chr7A	StringTie	exon	70356200	70356447	1000	+	.	transcript_id "STRG.58536.2"; gene_id "STRG.58536";
chr7A	StringTie	exon	70356546	70356673	1000	+	.	transcript_id "STRG.58536.2"; gene_id "STRG.58536";
chr7A	StringTie	exon	70356992	70357194	1000	+	.	transcript_id "STRG.58536.2"; gene_id "STRG.58536";
chr7A	StringTie	exon	70357343	70357468	1000	+	.	transcript_id "STRG.58536.2"; gene_id "STRG.58536";
chr7A	StringTie	exon	70357563	70357721	1000	+	.	transcript_id "STRG.58536.2"; gene_id "STRG.58536";
chr7A	StringTie	exon	70358261	70358454	1000	+	.	transcript_id "STRG.58536.2"; gene_id "STRG.58536";
chr7A	StringTie	exon	70358632	70358920	1000	+	.	transcript_id "STRG.58536.2"; gene_id "STRG.58536";
chr7A	StringTie	transcript	70554809	70560004	1000	-	.	transcript_id "STRG.58535.1"; gene_id "STRG.58535"
chr7A	StringTie	exon	70554809	70555240	1000	-	.	transcript_id "STRG.58535.1"; gene_id "STRG.58535";
chr7A	StringTie	exon	70556431	70556510	1000	-	.	transcript_id "STRG.58535.1"; gene_id "STRG.58535";
chr7A	StringTie	exon	70556669	70556751	1000	-	.	transcript_id "STRG.58535.1"; gene_id "STRG.58535";
chr7A	StringTie	exon	70557415	70557552	1000	-	.	transcript_id "STRG.58535.1"; gene_id "STRG.58535";
chr7A	StringTie	exon	70557922	70558039	1000	-	.	transcript_id "STRG.58535.1"; gene_id "STRG.58535";
chr7A	StringTie	exon	70558447	70558534	1000	-	.	transcript_id "STRG.58535.1"; gene_id "STRG.58535";
chr7A	StringTie	exon	70558661	70558724	1000	-	.	transcript_id "STRG.58535.1"; gene_id "STRG.58535";
chr7A	StringTie	exon	70559347	70560004	1000	-	.	transcript_id "STRG.58535.1"; gene_id "STRG.58535";
chr7A	StringTie	transcript	70554809	70560004	1000	-	.	transcript_id "STRG.58535.2"; gene_id "STRG.58535"
chr7A	StringTie	exon	70554809	70555240	1000	-	.	transcript_id "STRG.58535.2"; gene_id "STRG.58535";
chr7A	StringTie	exon	70556431	70556510	1000	-	.	transcript_id "STRG.58535.2"; gene_id "STRG.58535";
chr7A	StringTie	exon	70556669	70556751	1000	-	.	transcript_id "STRG.58535.2"; gene_id "STRG.58535";
chr7A	StringTie	exon	70557415	70557642	1000	-	.	transcript_id "STRG.58535.2"; gene_id "STRG.58535";
chr7A	StringTie	exon	70557922	70558039	1000	-	.	transcript_id "STRG.58535.2"; gene_id "STRG.58535";
chr7A	StringTie	exon	70558447	70558534	1000	-	.	transcript_id "STRG.58535.2"; gene_id "STRG.58535";
chr7A	StringTie	exon	70558661	70558724	1000	-	.	transcript_id "STRG.58535.2"; gene_id "STRG.58535";
chr7A	StringTie	exon	70559347	70560004	1000	-	.	transcript_id "STRG.58535.2"; gene_id "STRG.58535";
chr7A	StringTie	transcript	70554809	70560004	1000	-	.	transcript_id "STRG.58535.3"; gene_id "STRG.58535"
chr7A	StringTie	exon	70554809	70555240	1000	-	.	transcript_id "STRG.58535.3"; gene_id "STRG.58535";
chr7A	StringTie	exon	70556431	70556510	1000	-	.	transcript_id "STRG.58535.3"; gene_id "STRG.58535";
chr7A	StringTie	exon	70556669	70556823	1000	-	.	transcript_id "STRG.58535.3"; gene_id "STRG.58535";
chr7A	StringTie	exon	70557415	70557552	1000	-	.	transcript_id "STRG.58535.3"; gene_id "STRG.58535";
chr7A	StringTie	exon	70557922	70558039	1000	-	.	transcript_id "STRG.58535.3"; gene_id "STRG.58535";
chr7A	StringTie	exon	70558447	70558534	1000	-	.	transcript_id "STRG.58535.3"; gene_id "STRG.58535";
chr7A	StringTie	exon	70558661	70558724	1000	-	.	transcript_id "STRG.58535.3"; gene_id "STRG.58535";
chr7A	StringTie	exon	70559347	70560004	1000	-	.	transcript_id "STRG.58535.3"; gene_id "STRG.58535";
chr7A	StringTie	transcript	70554809	70560004	1000	-	.	transcript_id "STRG.58535.4"; gene_id "STRG.58535"
chr7A	StringTie	exon	70554809	70555240	1000	-	.	transcript_id "STRG.58535.4"; gene_id "STRG.58535";
chr7A	StringTie	exon	70556431	70556510	1000	-	.	transcript_id "STRG.58535.4"; gene_id "STRG.58535";
chr7A	StringTie	exon	70556669	70556823	1000	-	.	transcript_id "STRG.58535.4"; gene_id "STRG.58535";
chr7A	StringTie	exon	70557415	70557642	1000	-	.	transcript_id "STRG.58535.4"; gene_id "STRG.58535";
chr7A	StringTie	exon	70557922	70558039	1000	-	.	transcript_id "STRG.58535.4"; gene_id "STRG.58535";
chr7A	StringTie	exon	70558447	70558534	1000	-	.	transcript_id "STRG.58535.4"; gene_id "STRG.58535";
chr7A	StringTie	exon	70558661	70558724	1000	-	.	transcript_id "STRG.58535.4"; gene_id "STRG.58535";
chr7A	StringTie	exon	70559347	70560004	1000	-	.	transcript_id "STRG.58535.4"; gene_id "STRG.58535";
chr7A	StringTie	transcript	70554809	70560004	1000	-	.	transcript_id "STRG.58535.5"; gene_id "STRG.58535"
chr7A	StringTie	exon	70554809	70555240	1000	-	.	transcript_id "STRG.58535.5"; gene_id "STRG.58535";
chr7A	StringTie	exon	70556431	70556510	1000	-	.	transcript_id "STRG.58535.5"; gene_id "STRG.58535";
chr7A	StringTie	exon	70556669	70556751	1000	-	.	transcript_id "STRG.58535.5"; gene_id "STRG.58535";
chr7A	StringTie	exon	70557415	70558039	1000	-	.	transcript_id "STRG.58535.5"; gene_id "STRG.58535";
chr7A	StringTie	exon	70558447	70558534	1000	-	.	transcript_id "STRG.58535.5"; gene_id "STRG.58535";
chr7A	StringTie	exon	70558661	70558724	1000	-	.	transcript_id "STRG.58535.5"; gene_id "STRG.58535";
chr7A	StringTie	exon	70559347	70560004	1000	-	.	transcript_id "STRG.58535.5"; gene_id "STRG.58535";
chr7A	StringTie	transcript	70610365	70612211	1000	-	.	transcript_id "STRG.58537.1"; gene_id "STRG.58537"
chr7A	StringTie	exon	70610365	70612211	1000	-	.	transcript_id "STRG.58537.1"; gene_id "STRG.58537";
chr7A	StringTie	transcript	70622259	70623456	1000	+	.	transcript_id "STRG.58538.1"; gene_id "STRG.58538"
chr7A	StringTie	exon	70622259	70622550	1000	+	.	transcript_id "STRG.58538.1"; gene_id "STRG.58538";
chr7A	StringTie	exon	70622654	70623456	1000	+	.	transcript_id "STRG.58538.1"; gene_id "STRG.58538";
chr7A	StringTie	transcript	70632309	70634071	1000	+	.	transcript_id "STRG.58539.1"; gene_id "STRG.58539"
chr7A	StringTie	exon	70632309	70634071	1000	+	.	transcript_id "STRG.58539.1"; gene_id "STRG.58539";
chr7A	StringTie	transcript	70687699	70690688	1000	-	.	transcript_id "STRG.58540.1"; gene_id "STRG.58540"
chr7A	StringTie	exon	70687699	70688431	1000	-	.	transcript_id "STRG.58540.1"; gene_id "STRG.58540";
chr7A	StringTie	exon	70689470	70689631	1000	-	.	transcript_id "STRG.58540.1"; gene_id "STRG.58540";
chr7A	StringTie	exon	70690143	70690688	1000	-	.	transcript_id "STRG.58540.1"; gene_id "STRG.58540";
chr7A	StringTie	transcript	70945230	70946859	1000	+	.	transcript_id "STRG.58541.1"; gene_id "STRG.58541"
chr7A	StringTie	exon	70945230	70945596	1000	+	.	transcript_id "STRG.58541.1"; gene_id "STRG.58541";
chr7A	StringTie	exon	70945818	70945897	1000	+	.	transcript_id "STRG.58541.1"; gene_id "STRG.58541";
chr7A	StringTie	exon	70945975	70946859	1000	+	.	transcript_id "STRG.58541.1"; gene_id "STRG.58541";
chr7A	StringTie	transcript	70948664	70952808	1000	-	.	transcript_id "STRG.58542.1"; gene_id "STRG.58542"
chr7A	StringTie	exon	70948664	70949216	1000	-	.	transcript_id "STRG.58542.1"; gene_id "STRG.58542";
chr7A	StringTie	exon	70949308	70949443	1000	-	.	transcript_id "STRG.58542.1"; gene_id "STRG.58542";
chr7A	StringTie	exon	70949536	70949679	1000	-	.	transcript_id "STRG.58542.1"; gene_id "STRG.58542";
chr7A	StringTie	exon	70950949	70951167	1000	-	.	transcript_id "STRG.58542.1"; gene_id "STRG.58542";
chr7A	StringTie	exon	70951662	70951731	1000	-	.	transcript_id "STRG.58542.1"; gene_id "STRG.58542";
chr7A	StringTie	exon	70951859	70951923	1000	-	.	transcript_id "STRG.58542.1"; gene_id "STRG.58542";
chr7A	StringTie	exon	70952033	70952179	1000	-	.	transcript_id "STRG.58542.1"; gene_id "STRG.58542";
chr7A	StringTie	exon	70952391	70952808	1000	-	.	transcript_id "STRG.58542.1"; gene_id "STRG.58542";
chr7A	StringTie	transcript	70948664	70952808	1000	-	.	transcript_id "STRG.58542.2"; gene_id "STRG.58542"
chr7A	StringTie	exon	70948664	70949216	1000	-	.	transcript_id "STRG.58542.2"; gene_id "STRG.58542";
chr7A	StringTie	exon	70949308	70949443	1000	-	.	transcript_id "STRG.58542.2"; gene_id "STRG.58542";
chr7A	StringTie	exon	70949536	70949707	1000	-	.	transcript_id "STRG.58542.2"; gene_id "STRG.58542";
chr7A	StringTie	exon	70950949	70951167	1000	-	.	transcript_id "STRG.58542.2"; gene_id "STRG.58542";
chr7A	StringTie	exon	70951662	70951731	1000	-	.	transcript_id "STRG.58542.2"; gene_id "STRG.58542";
chr7A	StringTie	exon	70951859	70951923	1000	-	.	transcript_id "STRG.58542.2"; gene_id "STRG.58542";
chr7A	StringTie	exon	70952033	70952179	1000	-	.	transcript_id "STRG.58542.2"; gene_id "STRG.58542";
chr7A	StringTie	exon	70952391	70952808	1000	-	.	transcript_id "STRG.58542.2"; gene_id "STRG.58542";
chr7A	StringTie	transcript	70952987	70956040	1000	+	.	transcript_id "STRG.58543.1"; gene_id "STRG.58543"
chr7A	StringTie	exon	70952987	70953262	1000	+	.	transcript_id "STRG.58543.1"; gene_id "STRG.58543";
chr7A	StringTie	exon	70953352	70953462	1000	+	.	transcript_id "STRG.58543.1"; gene_id "STRG.58543";
chr7A	StringTie	exon	70953945	70954013	1000	+	.	transcript_id "STRG.58543.1"; gene_id "STRG.58543";
chr7A	StringTie	exon	70954323	70954454	1000	+	.	transcript_id "STRG.58543.1"; gene_id "STRG.58543";
chr7A	StringTie	exon	70955169	70955246	1000	+	.	transcript_id "STRG.58543.1"; gene_id "STRG.58543";
chr7A	StringTie	exon	70955332	70955460	1000	+	.	transcript_id "STRG.58543.1"; gene_id "STRG.58543";
chr7A	StringTie	exon	70955587	70956040	1000	+	.	transcript_id "STRG.58543.1"; gene_id "STRG.58543";
chr7A	StringTie	transcript	70968674	70970329	1000	+	.	transcript_id "STRG.58544.1"; gene_id "STRG.58544"
chr7A	StringTie	exon	70968674	70970329	1000	+	.	transcript_id "STRG.58544.1"; gene_id "STRG.58544";
chr7A	StringTie	transcript	71021959	71024723	1000	+	.	transcript_id "STRG.58545.1"; gene_id "STRG.58545"
chr7A	StringTie	exon	71021959	71022774	1000	+	.	transcript_id "STRG.58545.1"; gene_id "STRG.58545";
chr7A	StringTie	exon	71023285	71023495	1000	+	.	transcript_id "STRG.58545.1"; gene_id "STRG.58545";
chr7A	StringTie	exon	71023697	71023934	1000	+	.	transcript_id "STRG.58545.1"; gene_id "STRG.58545";
chr7A	StringTie	exon	71024028	71024178	1000	+	.	transcript_id "STRG.58545.1"; gene_id "STRG.58545";
chr7A	StringTie	exon	71024285	71024723	1000	+	.	transcript_id "STRG.58545.1"; gene_id "STRG.58545";
chr7A	StringTie	transcript	71021959	71024723	1000	+	.	transcript_id "STRG.58545.2"; gene_id "STRG.58545"
chr7A	StringTie	exon	71021959	71022774	1000	+	.	transcript_id "STRG.58545.2"; gene_id "STRG.58545";
chr7A	StringTie	exon	71023697	71023934	1000	+	.	transcript_id "STRG.58545.2"; gene_id "STRG.58545";
chr7A	StringTie	exon	71024028	71024178	1000	+	.	transcript_id "STRG.58545.2"; gene_id "STRG.58545";
chr7A	StringTie	exon	71024285	71024723	1000	+	.	transcript_id "STRG.58545.2"; gene_id "STRG.58545";
chr7A	StringTie	transcript	71021959	71024723	1000	+	.	transcript_id "STRG.58545.3"; gene_id "STRG.58545"
chr7A	StringTie	exon	71021959	71022774	1000	+	.	transcript_id "STRG.58545.3"; gene_id "STRG.58545";
chr7A	StringTie	exon	71023285	71023495	1000	+	.	transcript_id "STRG.58545.3"; gene_id "STRG.58545";
chr7A	StringTie	exon	71023697	71024178	1000	+	.	transcript_id "STRG.58545.3"; gene_id "STRG.58545";
chr7A	StringTie	exon	71024285	71024723	1000	+	.	transcript_id "STRG.58545.3"; gene_id "STRG.58545";
chr7A	StringTie	transcript	71026670	71030018	1000	+	.	transcript_id "STRG.58546.1"; gene_id "STRG.58546"
chr7A	StringTie	exon	71026670	71027591	1000	+	.	transcript_id "STRG.58546.1"; gene_id "STRG.58546";
chr7A	StringTie	exon	71027891	71028004	1000	+	.	transcript_id "STRG.58546.1"; gene_id "STRG.58546";
chr7A	StringTie	exon	71028177	71028361	1000	+	.	transcript_id "STRG.58546.1"; gene_id "STRG.58546";
chr7A	StringTie	exon	71028592	71028802	1000	+	.	transcript_id "STRG.58546.1"; gene_id "STRG.58546";
chr7A	StringTie	exon	71028992	71029232	1000	+	.	transcript_id "STRG.58546.1"; gene_id "STRG.58546";
chr7A	StringTie	exon	71029323	71029473	1000	+	.	transcript_id "STRG.58546.1"; gene_id "STRG.58546";
chr7A	StringTie	exon	71029563	71030018	1000	+	.	transcript_id "STRG.58546.1"; gene_id "STRG.58546";
chr7A	StringTie	transcript	71038159	71041671	1000	+	.	transcript_id "STRG.58547.1"; gene_id "STRG.58547"
chr7A	StringTie	exon	71038159	71039204	1000	+	.	transcript_id "STRG.58547.1"; gene_id "STRG.58547";
chr7A	StringTie	exon	71041207	71041671	1000	+	.	transcript_id "STRG.58547.1"; gene_id "STRG.58547";
chr7A	StringTie	transcript	71038159	71041671	1000	+	.	transcript_id "STRG.58547.2"; gene_id "STRG.58547"
chr7A	StringTie	exon	71038159	71039204	1000	+	.	transcript_id "STRG.58547.2"; gene_id "STRG.58547";
chr7A	StringTie	exon	71040900	71041671	1000	+	.	transcript_id "STRG.58547.2"; gene_id "STRG.58547";
chr7A	StringTie	transcript	71834143	71839689	1000	-	.	transcript_id "STRG.58548.1"; gene_id "STRG.58548"
chr7A	StringTie	exon	71834143	71834543	1000	-	.	transcript_id "STRG.58548.1"; gene_id "STRG.58548";
chr7A	StringTie	exon	71838481	71838614	1000	-	.	transcript_id "STRG.58548.1"; gene_id "STRG.58548";
chr7A	StringTie	exon	71838705	71838755	1000	-	.	transcript_id "STRG.58548.1"; gene_id "STRG.58548";
chr7A	StringTie	exon	71838972	71839689	1000	-	.	transcript_id "STRG.58548.1"; gene_id "STRG.58548";
chr7A	StringTie	transcript	71834781	71836606	1000	+	.	transcript_id "STRG.58549.1"; gene_id "STRG.58549"
chr7A	StringTie	exon	71834781	71836606	1000	+	.	transcript_id "STRG.58549.1"; gene_id "STRG.58549";
chr7A	StringTie	transcript	71837303	71839689	1000	-	.	transcript_id "STRG.58548.2"; gene_id "STRG.58548"
chr7A	StringTie	exon	71837303	71837978	1000	-	.	transcript_id "STRG.58548.2"; gene_id "STRG.58548";
chr7A	StringTie	exon	71838481	71838614	1000	-	.	transcript_id "STRG.58548.2"; gene_id "STRG.58548";
chr7A	StringTie	exon	71838705	71838755	1000	-	.	transcript_id "STRG.58548.2"; gene_id "STRG.58548";
chr7A	StringTie	exon	71838972	71839689	1000	-	.	transcript_id "STRG.58548.2"; gene_id "STRG.58548";
chr7A	StringTie	transcript	71837303	71839689	1000	-	.	transcript_id "STRG.58548.3"; gene_id "STRG.58548"
chr7A	StringTie	exon	71837303	71838614	1000	-	.	transcript_id "STRG.58548.3"; gene_id "STRG.58548";
chr7A	StringTie	exon	71838705	71838755	1000	-	.	transcript_id "STRG.58548.3"; gene_id "STRG.58548";
chr7A	StringTie	exon	71838972	71839689	1000	-	.	transcript_id "STRG.58548.3"; gene_id "STRG.58548";
chr7A	StringTie	transcript	71837303	71839689	1000	-	.	transcript_id "STRG.58548.4"; gene_id "STRG.58548"
chr7A	StringTie	exon	71837303	71838614	1000	-	.	transcript_id "STRG.58548.4"; gene_id "STRG.58548";
chr7A	StringTie	exon	71838705	71839689	1000	-	.	transcript_id "STRG.58548.4"; gene_id "STRG.58548";
chr7A	StringTie	transcript	71854838	71859462	1000	-	.	transcript_id "STRG.58551.1"; gene_id "STRG.58551"
chr7A	StringTie	exon	71854838	71855280	1000	-	.	transcript_id "STRG.58551.1"; gene_id "STRG.58551";
chr7A	StringTie	exon	71855470	71855552	1000	-	.	transcript_id "STRG.58551.1"; gene_id "STRG.58551";
chr7A	StringTie	exon	71856041	71856110	1000	-	.	transcript_id "STRG.58551.1"; gene_id "STRG.58551";
chr7A	StringTie	exon	71856192	71856286	1000	-	.	transcript_id "STRG.58551.1"; gene_id "STRG.58551";
chr7A	StringTie	exon	71856855	71856900	1000	-	.	transcript_id "STRG.58551.1"; gene_id "STRG.58551";
chr7A	StringTie	exon	71857054	71857132	1000	-	.	transcript_id "STRG.58551.1"; gene_id "STRG.58551";
chr7A	StringTie	exon	71857659	71857769	1000	-	.	transcript_id "STRG.58551.1"; gene_id "STRG.58551";
chr7A	StringTie	exon	71857877	71857955	1000	-	.	transcript_id "STRG.58551.1"; gene_id "STRG.58551";
chr7A	StringTie	exon	71858753	71858815	1000	-	.	transcript_id "STRG.58551.1"; gene_id "STRG.58551";
chr7A	StringTie	exon	71859088	71859462	1000	-	.	transcript_id "STRG.58551.1"; gene_id "STRG.58551";
chr7A	StringTie	transcript	71947301	71957530	1000	+	.	transcript_id "STRG.58550.1"; gene_id "STRG.58550"
chr7A	StringTie	exon	71947301	71948156	1000	+	.	transcript_id "STRG.58550.1"; gene_id "STRG.58550";
chr7A	StringTie	exon	71948285	71948340	1000	+	.	transcript_id "STRG.58550.1"; gene_id "STRG.58550";
chr7A	StringTie	exon	71949601	71949659	1000	+	.	transcript_id "STRG.58550.1"; gene_id "STRG.58550";
chr7A	StringTie	exon	71949851	71949922	1000	+	.	transcript_id "STRG.58550.1"; gene_id "STRG.58550";
chr7A	StringTie	exon	71950076	71950159	1000	+	.	transcript_id "STRG.58550.1"; gene_id "STRG.58550";
chr7A	StringTie	exon	71950390	71950497	1000	+	.	transcript_id "STRG.58550.1"; gene_id "STRG.58550";
chr7A	StringTie	exon	71950847	71950909	1000	+	.	transcript_id "STRG.58550.1"; gene_id "STRG.58550";
chr7A	StringTie	exon	71951004	71951084	1000	+	.	transcript_id "STRG.58550.1"; gene_id "STRG.58550";
chr7A	StringTie	exon	71952914	71952979	1000	+	.	transcript_id "STRG.58550.1"; gene_id "STRG.58550";
chr7A	StringTie	exon	71953940	71954095	1000	+	.	transcript_id "STRG.58550.1"; gene_id "STRG.58550";
chr7A	StringTie	exon	71954638	71954715	1000	+	.	transcript_id "STRG.58550.1"; gene_id "STRG.58550";
chr7A	StringTie	exon	71954952	71954990	1000	+	.	transcript_id "STRG.58550.1"; gene_id "STRG.58550";
chr7A	StringTie	exon	71955371	71955453	1000	+	.	transcript_id "STRG.58550.1"; gene_id "STRG.58550";
chr7A	StringTie	exon	71955667	71955739	1000	+	.	transcript_id "STRG.58550.1"; gene_id "STRG.58550";
chr7A	StringTie	exon	71957116	71957530	1000	+	.	transcript_id "STRG.58550.1"; gene_id "STRG.58550";
chr7A	StringTie	transcript	71968696	71973500	1000	-	.	transcript_id "STRG.58552.1"; gene_id "STRG.58552"
chr7A	StringTie	exon	71968696	71969237	1000	-	.	transcript_id "STRG.58552.1"; gene_id "STRG.58552";
chr7A	StringTie	exon	71969329	71969483	1000	-	.	transcript_id "STRG.58552.1"; gene_id "STRG.58552";
chr7A	StringTie	exon	71969558	71969603	1000	-	.	transcript_id "STRG.58552.1"; gene_id "STRG.58552";
chr7A	StringTie	exon	71969734	71969955	1000	-	.	transcript_id "STRG.58552.1"; gene_id "STRG.58552";
chr7A	StringTie	exon	71970069	71970109	1000	-	.	transcript_id "STRG.58552.1"; gene_id "STRG.58552";
chr7A	StringTie	exon	71970664	71970793	1000	-	.	transcript_id "STRG.58552.1"; gene_id "STRG.58552";
chr7A	StringTie	exon	71970883	71970951	1000	-	.	transcript_id "STRG.58552.1"; gene_id "STRG.58552";
chr7A	StringTie	exon	71971179	71971232	1000	-	.	transcript_id "STRG.58552.1"; gene_id "STRG.58552";
chr7A	StringTie	exon	71971382	71971540	1000	-	.	transcript_id "STRG.58552.1"; gene_id "STRG.58552";
chr7A	StringTie	exon	71971996	71972133	1000	-	.	transcript_id "STRG.58552.1"; gene_id "STRG.58552";
chr7A	StringTie	exon	71972214	71972276	1000	-	.	transcript_id "STRG.58552.1"; gene_id "STRG.58552";
chr7A	StringTie	exon	71972393	71972432	1000	-	.	transcript_id "STRG.58552.1"; gene_id "STRG.58552";
chr7A	StringTie	exon	71972524	71972570	1000	-	.	transcript_id "STRG.58552.1"; gene_id "STRG.58552";
chr7A	StringTie	exon	71973041	71973500	1000	-	.	transcript_id "STRG.58552.1"; gene_id "STRG.58552";
chr7A	StringTie	transcript	72079048	72085901	1000	-	.	transcript_id "STRG.58553.1"; gene_id "STRG.58553"
chr7A	StringTie	exon	72079048	72079561	1000	-	.	transcript_id "STRG.58553.1"; gene_id "STRG.58553";
chr7A	StringTie	exon	72079645	72079697	1000	-	.	transcript_id "STRG.58553.1"; gene_id "STRG.58553";
chr7A	StringTie	exon	72080715	72080830	1000	-	.	transcript_id "STRG.58553.1"; gene_id "STRG.58553";
chr7A	StringTie	exon	72080924	72081010	1000	-	.	transcript_id "STRG.58553.1"; gene_id "STRG.58553";
chr7A	StringTie	exon	72081245	72081319	1000	-	.	transcript_id "STRG.58553.1"; gene_id "STRG.58553";
chr7A	StringTie	exon	72081762	72081836	1000	-	.	transcript_id "STRG.58553.1"; gene_id "STRG.58553";
chr7A	StringTie	exon	72082042	72082124	1000	-	.	transcript_id "STRG.58553.1"; gene_id "STRG.58553";
chr7A	StringTie	exon	72082878	72082914	1000	-	.	transcript_id "STRG.58553.1"; gene_id "STRG.58553";
chr7A	StringTie	exon	72083068	72083214	1000	-	.	transcript_id "STRG.58553.1"; gene_id "STRG.58553";
chr7A	StringTie	exon	72083981	72084049	1000	-	.	transcript_id "STRG.58553.1"; gene_id "STRG.58553";
chr7A	StringTie	exon	72084244	72084372	1000	-	.	transcript_id "STRG.58553.1"; gene_id "STRG.58553";
chr7A	StringTie	exon	72085285	72085398	1000	-	.	transcript_id "STRG.58553.1"; gene_id "STRG.58553";
chr7A	StringTie	exon	72085508	72085576	1000	-	.	transcript_id "STRG.58553.1"; gene_id "STRG.58553";
chr7A	StringTie	exon	72085663	72085901	1000	-	.	transcript_id "STRG.58553.1"; gene_id "STRG.58553";
chr7A	StringTie	transcript	72161644	72164901	1000	+	.	transcript_id "STRG.58554.1"; gene_id "STRG.58554"
chr7A	StringTie	exon	72161644	72161939	1000	+	.	transcript_id "STRG.58554.1"; gene_id "STRG.58554";
chr7A	StringTie	exon	72162976	72163119	1000	+	.	transcript_id "STRG.58554.1"; gene_id "STRG.58554";
chr7A	StringTie	exon	72163188	72163313	1000	+	.	transcript_id "STRG.58554.1"; gene_id "STRG.58554";
chr7A	StringTie	exon	72163851	72164002	1000	+	.	transcript_id "STRG.58554.1"; gene_id "STRG.58554";
chr7A	StringTie	exon	72164150	72164901	1000	+	.	transcript_id "STRG.58554.1"; gene_id "STRG.58554";
chr7A	StringTie	transcript	72166847	72172157	1000	+	.	transcript_id "STRG.58555.1"; gene_id "STRG.58555"
chr7A	StringTie	exon	72166847	72167216	1000	+	.	transcript_id "STRG.58555.1"; gene_id "STRG.58555";
chr7A	StringTie	exon	72168258	72168380	1000	+	.	transcript_id "STRG.58555.1"; gene_id "STRG.58555";
chr7A	StringTie	exon	72168557	72168650	1000	+	.	transcript_id "STRG.58555.1"; gene_id "STRG.58555";
chr7A	StringTie	exon	72168803	72168885	1000	+	.	transcript_id "STRG.58555.1"; gene_id "STRG.58555";
chr7A	StringTie	exon	72169138	72169227	1000	+	.	transcript_id "STRG.58555.1"; gene_id "STRG.58555";
chr7A	StringTie	exon	72170888	72170950	1000	+	.	transcript_id "STRG.58555.1"; gene_id "STRG.58555";
chr7A	StringTie	exon	72171863	72172157	1000	+	.	transcript_id "STRG.58555.1"; gene_id "STRG.58555";
chr7A	StringTie	transcript	72166847	72172157	1000	+	.	transcript_id "STRG.58555.2"; gene_id "STRG.58555"
chr7A	StringTie	exon	72166847	72167216	1000	+	.	transcript_id "STRG.58555.2"; gene_id "STRG.58555";
chr7A	StringTie	exon	72168258	72168380	1000	+	.	transcript_id "STRG.58555.2"; gene_id "STRG.58555";
chr7A	StringTie	exon	72168557	72168650	1000	+	.	transcript_id "STRG.58555.2"; gene_id "STRG.58555";
chr7A	StringTie	exon	72168803	72168885	1000	+	.	transcript_id "STRG.58555.2"; gene_id "STRG.58555";
chr7A	StringTie	exon	72169138	72169227	1000	+	.	transcript_id "STRG.58555.2"; gene_id "STRG.58555";
chr7A	StringTie	exon	72170888	72170950	1000	+	.	transcript_id "STRG.58555.2"; gene_id "STRG.58555";
chr7A	StringTie	exon	72171686	72171766	1000	+	.	transcript_id "STRG.58555.2"; gene_id "STRG.58555";
chr7A	StringTie	exon	72171863	72172157	1000	+	.	transcript_id "STRG.58555.2"; gene_id "STRG.58555";
chr7A	StringTie	transcript	72169138	72172157	1000	+	.	transcript_id "STRG.58555.3"; gene_id "STRG.58555"
chr7A	StringTie	exon	72169138	72169227	1000	+	.	transcript_id "STRG.58555.3"; gene_id "STRG.58555";
chr7A	StringTie	exon	72170888	72172157	1000	+	.	transcript_id "STRG.58555.3"; gene_id "STRG.58555";
chr7A	StringTie	transcript	72242738	72244922	1000	+	.	transcript_id "STRG.58556.1"; gene_id "STRG.58556"
chr7A	StringTie	exon	72242738	72242995	1000	+	.	transcript_id "STRG.58556.1"; gene_id "STRG.58556";
chr7A	StringTie	exon	72243786	72243923	1000	+	.	transcript_id "STRG.58556.1"; gene_id "STRG.58556";
chr7A	StringTie	exon	72244490	72244922	1000	+	.	transcript_id "STRG.58556.1"; gene_id "STRG.58556";
chr7A	StringTie	transcript	73198989	73205040	1000	+	.	transcript_id "STRG.58557.1"; gene_id "STRG.58557"
chr7A	StringTie	exon	73198989	73199324	1000	+	.	transcript_id "STRG.58557.1"; gene_id "STRG.58557";
chr7A	StringTie	exon	73202772	73203377	1000	+	.	transcript_id "STRG.58557.1"; gene_id "STRG.58557";
chr7A	StringTie	exon	73204371	73205040	1000	+	.	transcript_id "STRG.58557.1"; gene_id "STRG.58557";
chr7A	StringTie	transcript	73437683	73439244	1000	-	.	transcript_id "STRG.58558.1"; gene_id "STRG.58558"
chr7A	StringTie	exon	73437683	73438011	1000	-	.	transcript_id "STRG.58558.1"; gene_id "STRG.58558";
chr7A	StringTie	exon	73438182	73438244	1000	-	.	transcript_id "STRG.58558.1"; gene_id "STRG.58558";
chr7A	StringTie	exon	73438371	73438433	1000	-	.	transcript_id "STRG.58558.1"; gene_id "STRG.58558";
chr7A	StringTie	exon	73438568	73438624	1000	-	.	transcript_id "STRG.58558.1"; gene_id "STRG.58558";
chr7A	StringTie	exon	73438713	73438823	1000	-	.	transcript_id "STRG.58558.1"; gene_id "STRG.58558";
chr7A	StringTie	exon	73438915	73439244	1000	-	.	transcript_id "STRG.58558.1"; gene_id "STRG.58558";
chr7A	StringTie	transcript	73489298	73494555	1000	+	.	transcript_id "STRG.58559.1"; gene_id "STRG.58559"
chr7A	StringTie	exon	73489298	73489836	1000	+	.	transcript_id "STRG.58559.1"; gene_id "STRG.58559";
chr7A	StringTie	exon	73490483	73490572	1000	+	.	transcript_id "STRG.58559.1"; gene_id "STRG.58559";
chr7A	StringTie	exon	73490820	73490898	1000	+	.	transcript_id "STRG.58559.1"; gene_id "STRG.58559";
chr7A	StringTie	exon	73491650	73491727	1000	+	.	transcript_id "STRG.58559.1"; gene_id "STRG.58559";
chr7A	StringTie	exon	73492134	73492182	1000	+	.	transcript_id "STRG.58559.1"; gene_id "STRG.58559";
chr7A	StringTie	exon	73492535	73492584	1000	+	.	transcript_id "STRG.58559.1"; gene_id "STRG.58559";
chr7A	StringTie	exon	73493241	73493390	1000	+	.	transcript_id "STRG.58559.1"; gene_id "STRG.58559";
chr7A	StringTie	exon	73493922	73494002	1000	+	.	transcript_id "STRG.58559.1"; gene_id "STRG.58559";
chr7A	StringTie	exon	73494080	73494555	1000	+	.	transcript_id "STRG.58559.1"; gene_id "STRG.58559";
chr7A	StringTie	transcript	73489298	73494555	1000	+	.	transcript_id "STRG.58559.2"; gene_id "STRG.58559"
chr7A	StringTie	exon	73489298	73489836	1000	+	.	transcript_id "STRG.58559.2"; gene_id "STRG.58559";
chr7A	StringTie	exon	73490483	73490572	1000	+	.	transcript_id "STRG.58559.2"; gene_id "STRG.58559";
chr7A	StringTie	exon	73490820	73490898	1000	+	.	transcript_id "STRG.58559.2"; gene_id "STRG.58559";
chr7A	StringTie	exon	73491650	73491727	1000	+	.	transcript_id "STRG.58559.2"; gene_id "STRG.58559";
chr7A	StringTie	exon	73492134	73492450	1000	+	.	transcript_id "STRG.58559.2"; gene_id "STRG.58559";
chr7A	StringTie	exon	73492535	73492584	1000	+	.	transcript_id "STRG.58559.2"; gene_id "STRG.58559";
chr7A	StringTie	exon	73493241	73493390	1000	+	.	transcript_id "STRG.58559.2"; gene_id "STRG.58559";
chr7A	StringTie	exon	73493922	73494002	1000	+	.	transcript_id "STRG.58559.2"; gene_id "STRG.58559";
chr7A	StringTie	exon	73494080	73494555	1000	+	.	transcript_id "STRG.58559.2"; gene_id "STRG.58559";
chr7A	StringTie	transcript	73495054	73497623	1000	-	.	transcript_id "STRG.58560.1"; gene_id "STRG.58560"
chr7A	StringTie	exon	73495054	73495572	1000	-	.	transcript_id "STRG.58560.1"; gene_id "STRG.58560";
chr7A	StringTie	exon	73495665	73495686	1000	-	.	transcript_id "STRG.58560.1"; gene_id "STRG.58560";
chr7A	StringTie	exon	73496275	73496345	1000	-	.	transcript_id "STRG.58560.1"; gene_id "STRG.58560";
chr7A	StringTie	exon	73496443	73496583	1000	-	.	transcript_id "STRG.58560.1"; gene_id "STRG.58560";
chr7A	StringTie	exon	73497453	73497623	1000	-	.	transcript_id "STRG.58560.1"; gene_id "STRG.58560";
chr7A	StringTie	transcript	73500168	73502543	1000	+	.	transcript_id "STRG.58561.1"; gene_id "STRG.58561"
chr7A	StringTie	exon	73500168	73500317	1000	+	.	transcript_id "STRG.58561.1"; gene_id "STRG.58561";
chr7A	StringTie	exon	73500815	73502543	1000	+	.	transcript_id "STRG.58561.1"; gene_id "STRG.58561";
chr7A	StringTie	transcript	73549529	73551584	1000	-	.	transcript_id "STRG.58563.1"; gene_id "STRG.58563"
chr7A	StringTie	exon	73549529	73549853	1000	-	.	transcript_id "STRG.58563.1"; gene_id "STRG.58563";
chr7A	StringTie	exon	73550013	73550142	1000	-	.	transcript_id "STRG.58563.1"; gene_id "STRG.58563";
chr7A	StringTie	exon	73550272	73550396	1000	-	.	transcript_id "STRG.58563.1"; gene_id "STRG.58563";
chr7A	StringTie	exon	73550506	73550658	1000	-	.	transcript_id "STRG.58563.1"; gene_id "STRG.58563";
chr7A	StringTie	exon	73550775	73550864	1000	-	.	transcript_id "STRG.58563.1"; gene_id "STRG.58563";
chr7A	StringTie	exon	73550968	73551584	1000	-	.	transcript_id "STRG.58563.1"; gene_id "STRG.58563";
chr7A	StringTie	transcript	73948383	73952075	1000	-	.	transcript_id "STRG.58562.1"; gene_id "STRG.58562"
chr7A	StringTie	exon	73948383	73948768	1000	-	.	transcript_id "STRG.58562.1"; gene_id "STRG.58562";
chr7A	StringTie	exon	73949489	73949538	1000	-	.	transcript_id "STRG.58562.1"; gene_id "STRG.58562";
chr7A	StringTie	exon	73949635	73949825	1000	-	.	transcript_id "STRG.58562.1"; gene_id "STRG.58562";
chr7A	StringTie	exon	73950423	73950923	1000	-	.	transcript_id "STRG.58562.1"; gene_id "STRG.58562";
chr7A	StringTie	exon	73951627	73952075	1000	-	.	transcript_id "STRG.58562.1"; gene_id "STRG.58562";
chr7A	StringTie	transcript	74015842	74022513	1000	+	.	transcript_id "STRG.58564.1"; gene_id "STRG.58564"
chr7A	StringTie	exon	74015842	74016464	1000	+	.	transcript_id "STRG.58564.1"; gene_id "STRG.58564";
chr7A	StringTie	exon	74016594	74016763	1000	+	.	transcript_id "STRG.58564.1"; gene_id "STRG.58564";
chr7A	StringTie	exon	74016848	74016933	1000	+	.	transcript_id "STRG.58564.1"; gene_id "STRG.58564";
chr7A	StringTie	exon	74017038	74017087	1000	+	.	transcript_id "STRG.58564.1"; gene_id "STRG.58564";
chr7A	StringTie	exon	74017642	74017709	1000	+	.	transcript_id "STRG.58564.1"; gene_id "STRG.58564";
chr7A	StringTie	exon	74018428	74018540	1000	+	.	transcript_id "STRG.58564.1"; gene_id "STRG.58564";
chr7A	StringTie	exon	74019264	74019448	1000	+	.	transcript_id "STRG.58564.1"; gene_id "STRG.58564";
chr7A	StringTie	exon	74019535	74019621	1000	+	.	transcript_id "STRG.58564.1"; gene_id "STRG.58564";
chr7A	StringTie	exon	74020177	74020271	1000	+	.	transcript_id "STRG.58564.1"; gene_id "STRG.58564";
chr7A	StringTie	exon	74020858	74021021	1000	+	.	transcript_id "STRG.58564.1"; gene_id "STRG.58564";
chr7A	StringTie	exon	74021805	74022513	1000	+	.	transcript_id "STRG.58564.1"; gene_id "STRG.58564";
chr7A	StringTie	transcript	74015842	74022513	1000	+	.	transcript_id "STRG.58564.2"; gene_id "STRG.58564"
chr7A	StringTie	exon	74015842	74016464	1000	+	.	transcript_id "STRG.58564.2"; gene_id "STRG.58564";
chr7A	StringTie	exon	74016594	74016763	1000	+	.	transcript_id "STRG.58564.2"; gene_id "STRG.58564";
chr7A	StringTie	exon	74016848	74016933	1000	+	.	transcript_id "STRG.58564.2"; gene_id "STRG.58564";
chr7A	StringTie	exon	74017038	74017087	1000	+	.	transcript_id "STRG.58564.2"; gene_id "STRG.58564";
chr7A	StringTie	exon	74017642	74017709	1000	+	.	transcript_id "STRG.58564.2"; gene_id "STRG.58564";
chr7A	StringTie	exon	74018428	74018540	1000	+	.	transcript_id "STRG.58564.2"; gene_id "STRG.58564";
chr7A	StringTie	exon	74019535	74019621	1000	+	.	transcript_id "STRG.58564.2"; gene_id "STRG.58564";
chr7A	StringTie	exon	74020177	74020271	1000	+	.	transcript_id "STRG.58564.2"; gene_id "STRG.58564";
chr7A	StringTie	exon	74020858	74021021	1000	+	.	transcript_id "STRG.58564.2"; gene_id "STRG.58564";
chr7A	StringTie	exon	74021805	74022513	1000	+	.	transcript_id "STRG.58564.2"; gene_id "STRG.58564";
chr7A	StringTie	transcript	74805261	74809933	1000	-	.	transcript_id "STRG.58565.1"; gene_id "STRG.58565"
chr7A	StringTie	exon	74805261	74805689	1000	-	.	transcript_id "STRG.58565.1"; gene_id "STRG.58565";
chr7A	StringTie	exon	74807519	74807620	1000	-	.	transcript_id "STRG.58565.1"; gene_id "STRG.58565";
chr7A	StringTie	exon	74807691	74807786	1000	-	.	transcript_id "STRG.58565.1"; gene_id "STRG.58565";
chr7A	StringTie	exon	74808377	74808469	1000	-	.	transcript_id "STRG.58565.1"; gene_id "STRG.58565";
chr7A	StringTie	exon	74808699	74808746	1000	-	.	transcript_id "STRG.58565.1"; gene_id "STRG.58565";
chr7A	StringTie	exon	74808833	74808877	1000	-	.	transcript_id "STRG.58565.1"; gene_id "STRG.58565";
chr7A	StringTie	exon	74808960	74809933	1000	-	.	transcript_id "STRG.58565.1"; gene_id "STRG.58565";
chr7A	StringTie	transcript	74805261	74809933	1000	-	.	transcript_id "STRG.58565.2"; gene_id "STRG.58565"
chr7A	StringTie	exon	74805261	74805689	1000	-	.	transcript_id "STRG.58565.2"; gene_id "STRG.58565";
chr7A	StringTie	exon	74807519	74807620	1000	-	.	transcript_id "STRG.58565.2"; gene_id "STRG.58565";
chr7A	StringTie	exon	74807691	74807786	1000	-	.	transcript_id "STRG.58565.2"; gene_id "STRG.58565";
chr7A	StringTie	exon	74808138	74808469	1000	-	.	transcript_id "STRG.58565.2"; gene_id "STRG.58565";
chr7A	StringTie	exon	74808699	74808746	1000	-	.	transcript_id "STRG.58565.2"; gene_id "STRG.58565";
chr7A	StringTie	exon	74808833	74808877	1000	-	.	transcript_id "STRG.58565.2"; gene_id "STRG.58565";
chr7A	StringTie	exon	74808960	74809933	1000	-	.	transcript_id "STRG.58565.2"; gene_id "STRG.58565";
chr7A	StringTie	transcript	74859265	74865054	1000	+	.	transcript_id "STRG.58567.1"; gene_id "STRG.58567"
chr7A	StringTie	exon	74859265	74859713	1000	+	.	transcript_id "STRG.58567.1"; gene_id "STRG.58567";
chr7A	StringTie	exon	74859803	74859991	1000	+	.	transcript_id "STRG.58567.1"; gene_id "STRG.58567";
chr7A	StringTie	exon	74860384	74861416	1000	+	.	transcript_id "STRG.58567.1"; gene_id "STRG.58567";
chr7A	StringTie	exon	74861650	74861824	1000	+	.	transcript_id "STRG.58567.1"; gene_id "STRG.58567";
chr7A	StringTie	exon	74863277	74865054	1000	+	.	transcript_id "STRG.58567.1"; gene_id "STRG.58567";
chr7A	StringTie	transcript	74859265	74865054	1000	+	.	transcript_id "STRG.58567.2"; gene_id "STRG.58567"
chr7A	StringTie	exon	74859265	74859713	1000	+	.	transcript_id "STRG.58567.2"; gene_id "STRG.58567";
chr7A	StringTie	exon	74859803	74859991	1000	+	.	transcript_id "STRG.58567.2"; gene_id "STRG.58567";
chr7A	StringTie	exon	74860384	74861416	1000	+	.	transcript_id "STRG.58567.2"; gene_id "STRG.58567";
chr7A	StringTie	exon	74861650	74865054	1000	+	.	transcript_id "STRG.58567.2"; gene_id "STRG.58567";
chr7A	StringTie	transcript	74859265	74865054	1000	+	.	transcript_id "STRG.58567.3"; gene_id "STRG.58567"
chr7A	StringTie	exon	74859265	74859713	1000	+	.	transcript_id "STRG.58567.3"; gene_id "STRG.58567";
chr7A	StringTie	exon	74859803	74859991	1000	+	.	transcript_id "STRG.58567.3"; gene_id "STRG.58567";
chr7A	StringTie	exon	74860384	74860598	1000	+	.	transcript_id "STRG.58567.3"; gene_id "STRG.58567";
chr7A	StringTie	exon	74860944	74861416	1000	+	.	transcript_id "STRG.58567.3"; gene_id "STRG.58567";
chr7A	StringTie	exon	74861650	74861824	1000	+	.	transcript_id "STRG.58567.3"; gene_id "STRG.58567";
chr7A	StringTie	exon	74863277	74865054	1000	+	.	transcript_id "STRG.58567.3"; gene_id "STRG.58567";
chr7A	StringTie	transcript	74859265	74865054	1000	+	.	transcript_id "STRG.58567.4"; gene_id "STRG.58567"
chr7A	StringTie	exon	74859265	74859713	1000	+	.	transcript_id "STRG.58567.4"; gene_id "STRG.58567";
chr7A	StringTie	exon	74859803	74859991	1000	+	.	transcript_id "STRG.58567.4"; gene_id "STRG.58567";
chr7A	StringTie	exon	74860384	74860434	1000	+	.	transcript_id "STRG.58567.4"; gene_id "STRG.58567";
chr7A	StringTie	exon	74860944	74861416	1000	+	.	transcript_id "STRG.58567.4"; gene_id "STRG.58567";
chr7A	StringTie	exon	74861650	74861824	1000	+	.	transcript_id "STRG.58567.4"; gene_id "STRG.58567";
chr7A	StringTie	exon	74863277	74865054	1000	+	.	transcript_id "STRG.58567.4"; gene_id "STRG.58567";
chr7A	StringTie	transcript	74868147	74872252	1000	-	.	transcript_id "STRG.58566.1"; gene_id "STRG.58566"
chr7A	StringTie	exon	74868147	74868481	1000	-	.	transcript_id "STRG.58566.1"; gene_id "STRG.58566";
chr7A	StringTie	exon	74870259	74870360	1000	-	.	transcript_id "STRG.58566.1"; gene_id "STRG.58566";
chr7A	StringTie	exon	74870431	74870523	1000	-	.	transcript_id "STRG.58566.1"; gene_id "STRG.58566";
chr7A	StringTie	exon	74870676	74870768	1000	-	.	transcript_id "STRG.58566.1"; gene_id "STRG.58566";
chr7A	StringTie	exon	74870852	74870908	1000	-	.	transcript_id "STRG.58566.1"; gene_id "STRG.58566";
chr7A	StringTie	exon	74870989	74871036	1000	-	.	transcript_id "STRG.58566.1"; gene_id "STRG.58566";
chr7A	StringTie	exon	74871123	74871167	1000	-	.	transcript_id "STRG.58566.1"; gene_id "STRG.58566";
chr7A	StringTie	exon	74871251	74872252	1000	-	.	transcript_id "STRG.58566.1"; gene_id "STRG.58566";
chr7A	StringTie	transcript	74875739	74878509	1000	-	.	transcript_id "STRG.58569.1"; gene_id "STRG.58569"
chr7A	StringTie	exon	74875739	74876078	1000	-	.	transcript_id "STRG.58569.1"; gene_id "STRG.58569";
chr7A	StringTie	exon	74876446	74876546	1000	-	.	transcript_id "STRG.58569.1"; gene_id "STRG.58569";
chr7A	StringTie	exon	74876642	74876745	1000	-	.	transcript_id "STRG.58569.1"; gene_id "STRG.58569";
chr7A	StringTie	exon	74876830	74876964	1000	-	.	transcript_id "STRG.58569.1"; gene_id "STRG.58569";
chr7A	StringTie	exon	74877038	74877144	1000	-	.	transcript_id "STRG.58569.1"; gene_id "STRG.58569";
chr7A	StringTie	exon	74878054	74878183	1000	-	.	transcript_id "STRG.58569.1"; gene_id "STRG.58569";
chr7A	StringTie	exon	74878271	74878509	1000	-	.	transcript_id "STRG.58569.1"; gene_id "STRG.58569";
chr7A	StringTie	transcript	74888368	74891626	1000	-	.	transcript_id "STRG.58568.1"; gene_id "STRG.58568"
chr7A	StringTie	exon	74888368	74889289	1000	-	.	transcript_id "STRG.58568.1"; gene_id "STRG.58568";
chr7A	StringTie	exon	74889647	74890549	1000	-	.	transcript_id "STRG.58568.1"; gene_id "STRG.58568";
chr7A	StringTie	exon	74890687	74890758	1000	-	.	transcript_id "STRG.58568.1"; gene_id "STRG.58568";
chr7A	StringTie	exon	74891350	74891439	1000	-	.	transcript_id "STRG.58568.1"; gene_id "STRG.58568";
chr7A	StringTie	exon	74891560	74891626	1000	-	.	transcript_id "STRG.58568.1"; gene_id "STRG.58568";
chr7A	StringTie	transcript	74911889	74917671	1000	-	.	transcript_id "STRG.58570.1"; gene_id "STRG.58570"
chr7A	StringTie	exon	74911889	74913274	1000	-	.	transcript_id "STRG.58570.1"; gene_id "STRG.58570";
chr7A	StringTie	exon	74913477	74914131	1000	-	.	transcript_id "STRG.58570.1"; gene_id "STRG.58570";
chr7A	StringTie	exon	74914328	74914457	1000	-	.	transcript_id "STRG.58570.1"; gene_id "STRG.58570";
chr7A	StringTie	exon	74914552	74914649	1000	-	.	transcript_id "STRG.58570.1"; gene_id "STRG.58570";
chr7A	StringTie	exon	74914731	74914899	1000	-	.	transcript_id "STRG.58570.1"; gene_id "STRG.58570";
chr7A	StringTie	exon	74914993	74915045	1000	-	.	transcript_id "STRG.58570.1"; gene_id "STRG.58570";
chr7A	StringTie	exon	74915143	74915198	1000	-	.	transcript_id "STRG.58570.1"; gene_id "STRG.58570";
chr7A	StringTie	exon	74915271	74915434	1000	-	.	transcript_id "STRG.58570.1"; gene_id "STRG.58570";
chr7A	StringTie	exon	74915749	74916012	1000	-	.	transcript_id "STRG.58570.1"; gene_id "STRG.58570";
chr7A	StringTie	exon	74916091	74916161	1000	-	.	transcript_id "STRG.58570.1"; gene_id "STRG.58570";
chr7A	StringTie	exon	74916293	74916360	1000	-	.	transcript_id "STRG.58570.1"; gene_id "STRG.58570";
chr7A	StringTie	exon	74916771	74916912	1000	-	.	transcript_id "STRG.58570.1"; gene_id "STRG.58570";
chr7A	StringTie	exon	74917340	74917671	1000	-	.	transcript_id "STRG.58570.1"; gene_id "STRG.58570";
chr7A	StringTie	transcript	74965749	74970857	1000	-	.	transcript_id "STRG.58571.1"; gene_id "STRG.58571"
chr7A	StringTie	exon	74965749	74966640	1000	-	.	transcript_id "STRG.58571.1"; gene_id "STRG.58571";
chr7A	StringTie	exon	74967447	74967687	1000	-	.	transcript_id "STRG.58571.1"; gene_id "STRG.58571";
chr7A	StringTie	exon	74967763	74967866	1000	-	.	transcript_id "STRG.58571.1"; gene_id "STRG.58571";
chr7A	StringTie	exon	74967953	74970857	1000	-	.	transcript_id "STRG.58571.1"; gene_id "STRG.58571";
chr7A	StringTie	transcript	74965749	74970857	1000	-	.	transcript_id "STRG.58571.2"; gene_id "STRG.58571"
chr7A	StringTie	exon	74965749	74966640	1000	-	.	transcript_id "STRG.58571.2"; gene_id "STRG.58571";
chr7A	StringTie	exon	74967447	74967687	1000	-	.	transcript_id "STRG.58571.2"; gene_id "STRG.58571";
chr7A	StringTie	exon	74967810	74967866	1000	-	.	transcript_id "STRG.58571.2"; gene_id "STRG.58571";
chr7A	StringTie	exon	74967953	74970857	1000	-	.	transcript_id "STRG.58571.2"; gene_id "STRG.58571";
chr7A	StringTie	transcript	74970897	74975319	1000	+	.	transcript_id "STRG.58572.1"; gene_id "STRG.58572"
chr7A	StringTie	exon	74970897	74971146	1000	+	.	transcript_id "STRG.58572.1"; gene_id "STRG.58572";
chr7A	StringTie	exon	74971823	74971953	1000	+	.	transcript_id "STRG.58572.1"; gene_id "STRG.58572";
chr7A	StringTie	exon	74972584	74973347	1000	+	.	transcript_id "STRG.58572.1"; gene_id "STRG.58572";
chr7A	StringTie	exon	74973419	74973518	1000	+	.	transcript_id "STRG.58572.1"; gene_id "STRG.58572";
chr7A	StringTie	exon	74974527	74974573	1000	+	.	transcript_id "STRG.58572.1"; gene_id "STRG.58572";
chr7A	StringTie	exon	74974738	74974816	1000	+	.	transcript_id "STRG.58572.1"; gene_id "STRG.58572";
chr7A	StringTie	exon	74974979	74975319	1000	+	.	transcript_id "STRG.58572.1"; gene_id "STRG.58572";
chr7A	StringTie	transcript	74970897	74975319	1000	+	.	transcript_id "STRG.58572.2"; gene_id "STRG.58572"
chr7A	StringTie	exon	74970897	74971146	1000	+	.	transcript_id "STRG.58572.2"; gene_id "STRG.58572";
chr7A	StringTie	exon	74971823	74971953	1000	+	.	transcript_id "STRG.58572.2"; gene_id "STRG.58572";
chr7A	StringTie	exon	74972584	74972670	1000	+	.	transcript_id "STRG.58572.2"; gene_id "STRG.58572";
chr7A	StringTie	exon	74973247	74973347	1000	+	.	transcript_id "STRG.58572.2"; gene_id "STRG.58572";
chr7A	StringTie	exon	74973419	74973518	1000	+	.	transcript_id "STRG.58572.2"; gene_id "STRG.58572";
chr7A	StringTie	exon	74974527	74974573	1000	+	.	transcript_id "STRG.58572.2"; gene_id "STRG.58572";
chr7A	StringTie	exon	74974738	74974816	1000	+	.	transcript_id "STRG.58572.2"; gene_id "STRG.58572";
chr7A	StringTie	exon	74974979	74975319	1000	+	.	transcript_id "STRG.58572.2"; gene_id "STRG.58572";
chr7A	StringTie	transcript	74973519	74975319	1000	+	.	transcript_id "STRG.58572.3"; gene_id "STRG.58572"
chr7A	StringTie	exon	74973519	74974816	1000	+	.	transcript_id "STRG.58572.3"; gene_id "STRG.58572";
chr7A	StringTie	exon	74974979	74975319	1000	+	.	transcript_id "STRG.58572.3"; gene_id "STRG.58572";
chr7A	StringTie	transcript	75276043	75281007	1000	+	.	transcript_id "STRG.58573.1"; gene_id "STRG.58573"
chr7A	StringTie	exon	75276043	75276261	1000	+	.	transcript_id "STRG.58573.1"; gene_id "STRG.58573";
chr7A	StringTie	exon	75276378	75276467	1000	+	.	transcript_id "STRG.58573.1"; gene_id "STRG.58573";
chr7A	StringTie	exon	75277059	75277130	1000	+	.	transcript_id "STRG.58573.1"; gene_id "STRG.58573";
chr7A	StringTie	exon	75277268	75278134	1000	+	.	transcript_id "STRG.58573.1"; gene_id "STRG.58573";
chr7A	StringTie	exon	75278492	75280461	1000	+	.	transcript_id "STRG.58573.1"; gene_id "STRG.58573";
chr7A	StringTie	exon	75280560	75281007	1000	+	.	transcript_id "STRG.58573.1"; gene_id "STRG.58573";
chr7A	StringTie	transcript	75320023	75325769	1000	+	.	transcript_id "STRG.58574.1"; gene_id "STRG.58574"
chr7A	StringTie	exon	75320023	75320215	1000	+	.	transcript_id "STRG.58574.1"; gene_id "STRG.58574";
chr7A	StringTie	exon	75320320	75320478	1000	+	.	transcript_id "STRG.58574.1"; gene_id "STRG.58574";
chr7A	StringTie	exon	75320958	75321042	1000	+	.	transcript_id "STRG.58574.1"; gene_id "STRG.58574";
chr7A	StringTie	exon	75321179	75322045	1000	+	.	transcript_id "STRG.58574.1"; gene_id "STRG.58574";
chr7A	StringTie	exon	75322401	75325769	1000	+	.	transcript_id "STRG.58574.1"; gene_id "STRG.58574";
chr7A	StringTie	transcript	75333878	75339018	1000	+	.	transcript_id "STRG.58575.1"; gene_id "STRG.58575"
chr7A	StringTie	exon	75333878	75334042	1000	+	.	transcript_id "STRG.58575.1"; gene_id "STRG.58575";
chr7A	StringTie	exon	75334922	75335004	1000	+	.	transcript_id "STRG.58575.1"; gene_id "STRG.58575";
chr7A	StringTie	exon	75335117	75335998	1000	+	.	transcript_id "STRG.58575.1"; gene_id "STRG.58575";
chr7A	StringTie	exon	75336350	75338324	1000	+	.	transcript_id "STRG.58575.1"; gene_id "STRG.58575";
chr7A	StringTie	exon	75338418	75339018	1000	+	.	transcript_id "STRG.58575.1"; gene_id "STRG.58575";
chr7A	StringTie	transcript	75333878	75339018	1000	+	.	transcript_id "STRG.58575.2"; gene_id "STRG.58575"
chr7A	StringTie	exon	75333878	75334042	1000	+	.	transcript_id "STRG.58575.2"; gene_id "STRG.58575";
chr7A	StringTie	exon	75334922	75335998	1000	+	.	transcript_id "STRG.58575.2"; gene_id "STRG.58575";
chr7A	StringTie	exon	75336350	75338324	1000	+	.	transcript_id "STRG.58575.2"; gene_id "STRG.58575";
chr7A	StringTie	exon	75338418	75339018	1000	+	.	transcript_id "STRG.58575.2"; gene_id "STRG.58575";
chr7A	StringTie	transcript	75333878	75339018	1000	+	.	transcript_id "STRG.58575.3"; gene_id "STRG.58575"
chr7A	StringTie	exon	75333878	75334042	1000	+	.	transcript_id "STRG.58575.3"; gene_id "STRG.58575";
chr7A	StringTie	exon	75334922	75335004	1000	+	.	transcript_id "STRG.58575.3"; gene_id "STRG.58575";
chr7A	StringTie	exon	75335117	75335998	1000	+	.	transcript_id "STRG.58575.3"; gene_id "STRG.58575";
chr7A	StringTie	exon	75336350	75337013	1000	+	.	transcript_id "STRG.58575.3"; gene_id "STRG.58575";
chr7A	StringTie	exon	75337139	75338324	1000	+	.	transcript_id "STRG.58575.3"; gene_id "STRG.58575";
chr7A	StringTie	exon	75338418	75339018	1000	+	.	transcript_id "STRG.58575.3"; gene_id "STRG.58575";
chr7A	StringTie	transcript	75367665	75377832	1000	+	.	transcript_id "STRG.58576.1"; gene_id "STRG.58576"
chr7A	StringTie	exon	75367665	75367732	1000	+	.	transcript_id "STRG.58576.1"; gene_id "STRG.58576";
chr7A	StringTie	exon	75367845	75367955	1000	+	.	transcript_id "STRG.58576.1"; gene_id "STRG.58576";
chr7A	StringTie	exon	75368493	75368577	1000	+	.	transcript_id "STRG.58576.1"; gene_id "STRG.58576";
chr7A	StringTie	exon	75368709	75369612	1000	+	.	transcript_id "STRG.58576.1"; gene_id "STRG.58576";
chr7A	StringTie	exon	75375353	75377315	1000	+	.	transcript_id "STRG.58576.1"; gene_id "STRG.58576";
chr7A	StringTie	exon	75377413	75377832	1000	+	.	transcript_id "STRG.58576.1"; gene_id "STRG.58576";
chr7A	StringTie	transcript	75367665	75377832	1000	+	.	transcript_id "STRG.58576.2"; gene_id "STRG.58576"
chr7A	StringTie	exon	75367665	75367732	1000	+	.	transcript_id "STRG.58576.2"; gene_id "STRG.58576";
chr7A	StringTie	exon	75367845	75367955	1000	+	.	transcript_id "STRG.58576.2"; gene_id "STRG.58576";
chr7A	StringTie	exon	75368493	75368577	1000	+	.	transcript_id "STRG.58576.2"; gene_id "STRG.58576";
chr7A	StringTie	exon	75368709	75369612	1000	+	.	transcript_id "STRG.58576.2"; gene_id "STRG.58576";
chr7A	StringTie	exon	75375353	75377310	1000	+	.	transcript_id "STRG.58576.2"; gene_id "STRG.58576";
chr7A	StringTie	exon	75377413	75377832	1000	+	.	transcript_id "STRG.58576.2"; gene_id "STRG.58576";
chr7A	StringTie	transcript	75378671	75385943	1000	-	.	transcript_id "STRG.58577.1"; gene_id "STRG.58577"
chr7A	StringTie	exon	75378671	75379327	1000	-	.	transcript_id "STRG.58577.1"; gene_id "STRG.58577";
chr7A	StringTie	exon	75379872	75380052	1000	-	.	transcript_id "STRG.58577.1"; gene_id "STRG.58577";
chr7A	StringTie	exon	75380251	75380583	1000	-	.	transcript_id "STRG.58577.1"; gene_id "STRG.58577";
chr7A	StringTie	exon	75381711	75381848	1000	-	.	transcript_id "STRG.58577.1"; gene_id "STRG.58577";
chr7A	StringTie	exon	75385363	75385492	1000	-	.	transcript_id "STRG.58577.1"; gene_id "STRG.58577";
chr7A	StringTie	exon	75385580	75385943	1000	-	.	transcript_id "STRG.58577.1"; gene_id "STRG.58577";
chr7A	StringTie	transcript	75477780	75482468	1000	+	.	transcript_id "STRG.58578.1"; gene_id "STRG.58578"
chr7A	StringTie	exon	75477780	75477912	1000	+	.	transcript_id "STRG.58578.1"; gene_id "STRG.58578";
chr7A	StringTie	exon	75477986	75478301	1000	+	.	transcript_id "STRG.58578.1"; gene_id "STRG.58578";
chr7A	StringTie	exon	75480047	75480237	1000	+	.	transcript_id "STRG.58578.1"; gene_id "STRG.58578";
chr7A	StringTie	exon	75481697	75481937	1000	+	.	transcript_id "STRG.58578.1"; gene_id "STRG.58578";
chr7A	StringTie	exon	75482198	75482468	1000	+	.	transcript_id "STRG.58578.1"; gene_id "STRG.58578";
chr7A	StringTie	transcript	75477780	75483160	1000	+	.	transcript_id "STRG.58578.2"; gene_id "STRG.58578"
chr7A	StringTie	exon	75477780	75477912	1000	+	.	transcript_id "STRG.58578.2"; gene_id "STRG.58578";
chr7A	StringTie	exon	75477986	75478301	1000	+	.	transcript_id "STRG.58578.2"; gene_id "STRG.58578";
chr7A	StringTie	exon	75480047	75480237	1000	+	.	transcript_id "STRG.58578.2"; gene_id "STRG.58578";
chr7A	StringTie	exon	75481697	75481937	1000	+	.	transcript_id "STRG.58578.2"; gene_id "STRG.58578";
chr7A	StringTie	exon	75482198	75482619	1000	+	.	transcript_id "STRG.58578.2"; gene_id "STRG.58578";
chr7A	StringTie	exon	75482876	75483160	1000	+	.	transcript_id "STRG.58578.2"; gene_id "STRG.58578";
chr7A	StringTie	transcript	76128637	76133209	1000	+	.	transcript_id "STRG.58579.1"; gene_id "STRG.58579"
chr7A	StringTie	exon	76128637	76129091	1000	+	.	transcript_id "STRG.58579.1"; gene_id "STRG.58579";
chr7A	StringTie	exon	76129248	76129299	1000	+	.	transcript_id "STRG.58579.1"; gene_id "STRG.58579";
chr7A	StringTie	exon	76129402	76129447	1000	+	.	transcript_id "STRG.58579.1"; gene_id "STRG.58579";
chr7A	StringTie	exon	76129605	76129686	1000	+	.	transcript_id "STRG.58579.1"; gene_id "STRG.58579";
chr7A	StringTie	exon	76129783	76129939	1000	+	.	transcript_id "STRG.58579.1"; gene_id "STRG.58579";
chr7A	StringTie	exon	76130029	76130122	1000	+	.	transcript_id "STRG.58579.1"; gene_id "STRG.58579";
chr7A	StringTie	exon	76131327	76131393	1000	+	.	transcript_id "STRG.58579.1"; gene_id "STRG.58579";
chr7A	StringTie	exon	76132203	76133209	1000	+	.	transcript_id "STRG.58579.1"; gene_id "STRG.58579";
chr7A	StringTie	transcript	76128637	76133209	1000	+	.	transcript_id "STRG.58579.2"; gene_id "STRG.58579"
chr7A	StringTie	exon	76128637	76129091	1000	+	.	transcript_id "STRG.58579.2"; gene_id "STRG.58579";
chr7A	StringTie	exon	76129248	76129299	1000	+	.	transcript_id "STRG.58579.2"; gene_id "STRG.58579";
chr7A	StringTie	exon	76129402	76129447	1000	+	.	transcript_id "STRG.58579.2"; gene_id "STRG.58579";
chr7A	StringTie	exon	76129605	76129686	1000	+	.	transcript_id "STRG.58579.2"; gene_id "STRG.58579";
chr7A	StringTie	exon	76129783	76129939	1000	+	.	transcript_id "STRG.58579.2"; gene_id "STRG.58579";
chr7A	StringTie	exon	76130029	76130122	1000	+	.	transcript_id "STRG.58579.2"; gene_id "STRG.58579";
chr7A	StringTie	exon	76131327	76131432	1000	+	.	transcript_id "STRG.58579.2"; gene_id "STRG.58579";
chr7A	StringTie	exon	76132203	76133209	1000	+	.	transcript_id "STRG.58579.2"; gene_id "STRG.58579";
chr7A	StringTie	transcript	76139428	76143368	1000	+	.	transcript_id "STRG.58580.1"; gene_id "STRG.58580"
chr7A	StringTie	exon	76139428	76139691	1000	+	.	transcript_id "STRG.58580.1"; gene_id "STRG.58580";
chr7A	StringTie	exon	76140421	76140579	1000	+	.	transcript_id "STRG.58580.1"; gene_id "STRG.58580";
chr7A	StringTie	exon	76141745	76141888	1000	+	.	transcript_id "STRG.58580.1"; gene_id "STRG.58580";
chr7A	StringTie	exon	76141990	76142217	1000	+	.	transcript_id "STRG.58580.1"; gene_id "STRG.58580";
chr7A	StringTie	exon	76142343	76142456	1000	+	.	transcript_id "STRG.58580.1"; gene_id "STRG.58580";
chr7A	StringTie	exon	76142614	76143368	1000	+	.	transcript_id "STRG.58580.1"; gene_id "STRG.58580";
chr7A	StringTie	transcript	76139428	76143368	1000	+	.	transcript_id "STRG.58580.2"; gene_id "STRG.58580"
chr7A	StringTie	exon	76139428	76139691	1000	+	.	transcript_id "STRG.58580.2"; gene_id "STRG.58580";
chr7A	StringTie	exon	76140421	76140579	1000	+	.	transcript_id "STRG.58580.2"; gene_id "STRG.58580";
chr7A	StringTie	exon	76141748	76141888	1000	+	.	transcript_id "STRG.58580.2"; gene_id "STRG.58580";
chr7A	StringTie	exon	76141990	76142217	1000	+	.	transcript_id "STRG.58580.2"; gene_id "STRG.58580";
chr7A	StringTie	exon	76142343	76142456	1000	+	.	transcript_id "STRG.58580.2"; gene_id "STRG.58580";
chr7A	StringTie	exon	76142614	76143368	1000	+	.	transcript_id "STRG.58580.2"; gene_id "STRG.58580";
chr7A	StringTie	transcript	76160582	76164548	1000	+	.	transcript_id "STRG.58581.1"; gene_id "STRG.58581"
chr7A	StringTie	exon	76160582	76160779	1000	+	.	transcript_id "STRG.58581.1"; gene_id "STRG.58581";
chr7A	StringTie	exon	76160881	76161017	1000	+	.	transcript_id "STRG.58581.1"; gene_id "STRG.58581";
chr7A	StringTie	exon	76162945	76163327	1000	+	.	transcript_id "STRG.58581.1"; gene_id "STRG.58581";
chr7A	StringTie	exon	76163772	76163848	1000	+	.	transcript_id "STRG.58581.1"; gene_id "STRG.58581";
chr7A	StringTie	exon	76163943	76164548	1000	+	.	transcript_id "STRG.58581.1"; gene_id "STRG.58581";
chr7A	StringTie	transcript	76160582	76164548	1000	+	.	transcript_id "STRG.58581.2"; gene_id "STRG.58581"
chr7A	StringTie	exon	76160582	76161017	1000	+	.	transcript_id "STRG.58581.2"; gene_id "STRG.58581";
chr7A	StringTie	exon	76162945	76163327	1000	+	.	transcript_id "STRG.58581.2"; gene_id "STRG.58581";
chr7A	StringTie	exon	76163772	76163848	1000	+	.	transcript_id "STRG.58581.2"; gene_id "STRG.58581";
chr7A	StringTie	exon	76163943	76164548	1000	+	.	transcript_id "STRG.58581.2"; gene_id "STRG.58581";
chr7A	StringTie	transcript	76160582	76164548	1000	+	.	transcript_id "STRG.58581.3"; gene_id "STRG.58581"
chr7A	StringTie	exon	76160582	76160779	1000	+	.	transcript_id "STRG.58581.3"; gene_id "STRG.58581";
chr7A	StringTie	exon	76160881	76161017	1000	+	.	transcript_id "STRG.58581.3"; gene_id "STRG.58581";
chr7A	StringTie	exon	76162264	76162308	1000	+	.	transcript_id "STRG.58581.3"; gene_id "STRG.58581";
chr7A	StringTie	exon	76162945	76163327	1000	+	.	transcript_id "STRG.58581.3"; gene_id "STRG.58581";
chr7A	StringTie	exon	76163772	76163848	1000	+	.	transcript_id "STRG.58581.3"; gene_id "STRG.58581";
chr7A	StringTie	exon	76163943	76164548	1000	+	.	transcript_id "STRG.58581.3"; gene_id "STRG.58581";
chr7A	StringTie	transcript	76166205	76171113	1000	+	.	transcript_id "STRG.58583.1"; gene_id "STRG.58583"
chr7A	StringTie	exon	76166205	76166430	1000	+	.	transcript_id "STRG.58583.1"; gene_id "STRG.58583";
chr7A	StringTie	exon	76166518	76166710	1000	+	.	transcript_id "STRG.58583.1"; gene_id "STRG.58583";
chr7A	StringTie	exon	76169503	76169767	1000	+	.	transcript_id "STRG.58583.1"; gene_id "STRG.58583";
chr7A	StringTie	exon	76169870	76170069	1000	+	.	transcript_id "STRG.58583.1"; gene_id "STRG.58583";
chr7A	StringTie	exon	76170162	76170349	1000	+	.	transcript_id "STRG.58583.1"; gene_id "STRG.58583";
chr7A	StringTie	exon	76170458	76171113	1000	+	.	transcript_id "STRG.58583.1"; gene_id "STRG.58583";
chr7A	StringTie	transcript	76174027	76175885	1000	-	.	transcript_id "STRG.58582.1"; gene_id "STRG.58582"
chr7A	StringTie	exon	76174027	76174650	1000	-	.	transcript_id "STRG.58582.1"; gene_id "STRG.58582";
chr7A	StringTie	exon	76174757	76175885	1000	-	.	transcript_id "STRG.58582.1"; gene_id "STRG.58582";
chr7A	StringTie	transcript	76437757	76440757	1000	-	.	transcript_id "STRG.58584.1"; gene_id "STRG.58584"
chr7A	StringTie	exon	76437757	76438016	1000	-	.	transcript_id "STRG.58584.1"; gene_id "STRG.58584";
chr7A	StringTie	exon	76438317	76439954	1000	-	.	transcript_id "STRG.58584.1"; gene_id "STRG.58584";
chr7A	StringTie	exon	76440068	76440128	1000	-	.	transcript_id "STRG.58584.1"; gene_id "STRG.58584";
chr7A	StringTie	exon	76440239	76440757	1000	-	.	transcript_id "STRG.58584.1"; gene_id "STRG.58584";
chr7A	StringTie	transcript	76437757	76440757	1000	-	.	transcript_id "STRG.58584.2"; gene_id "STRG.58584"
chr7A	StringTie	exon	76437757	76438016	1000	-	.	transcript_id "STRG.58584.2"; gene_id "STRG.58584";
chr7A	StringTie	exon	76438317	76438487	1000	-	.	transcript_id "STRG.58584.2"; gene_id "STRG.58584";
chr7A	StringTie	exon	76439091	76439148	1000	-	.	transcript_id "STRG.58584.2"; gene_id "STRG.58584";
chr7A	StringTie	exon	76439888	76439954	1000	-	.	transcript_id "STRG.58584.2"; gene_id "STRG.58584";
chr7A	StringTie	exon	76440068	76440128	1000	-	.	transcript_id "STRG.58584.2"; gene_id "STRG.58584";
chr7A	StringTie	exon	76440239	76440757	1000	-	.	transcript_id "STRG.58584.2"; gene_id "STRG.58584";
chr7A	StringTie	transcript	76437757	76440757	1000	-	.	transcript_id "STRG.58584.3"; gene_id "STRG.58584"
chr7A	StringTie	exon	76437757	76440128	1000	-	.	transcript_id "STRG.58584.3"; gene_id "STRG.58584";
chr7A	StringTie	exon	76440239	76440757	1000	-	.	transcript_id "STRG.58584.3"; gene_id "STRG.58584";
chr7A	StringTie	transcript	76495394	76501657	1000	+	.	transcript_id "STRG.58589.1"; gene_id "STRG.58589"
chr7A	StringTie	exon	76495394	76495939	1000	+	.	transcript_id "STRG.58589.1"; gene_id "STRG.58589";
chr7A	StringTie	exon	76496041	76496255	1000	+	.	transcript_id "STRG.58589.1"; gene_id "STRG.58589";
chr7A	StringTie	exon	76496423	76496573	1000	+	.	transcript_id "STRG.58589.1"; gene_id "STRG.58589";
chr7A	StringTie	exon	76496799	76496990	1000	+	.	transcript_id "STRG.58589.1"; gene_id "STRG.58589";
chr7A	StringTie	exon	76497299	76497461	1000	+	.	transcript_id "STRG.58589.1"; gene_id "STRG.58589";
chr7A	StringTie	exon	76497589	76497827	1000	+	.	transcript_id "STRG.58589.1"; gene_id "STRG.58589";
chr7A	StringTie	exon	76500653	76500829	1000	+	.	transcript_id "STRG.58589.1"; gene_id "STRG.58589";
chr7A	StringTie	exon	76500917	76501039	1000	+	.	transcript_id "STRG.58589.1"; gene_id "STRG.58589";
chr7A	StringTie	exon	76501117	76501657	1000	+	.	transcript_id "STRG.58589.1"; gene_id "STRG.58589";
chr7A	StringTie	transcript	76495394	76502259	1000	+	.	transcript_id "STRG.58589.2"; gene_id "STRG.58589"
chr7A	StringTie	exon	76495394	76495939	1000	+	.	transcript_id "STRG.58589.2"; gene_id "STRG.58589";
chr7A	StringTie	exon	76496041	76496255	1000	+	.	transcript_id "STRG.58589.2"; gene_id "STRG.58589";
chr7A	StringTie	exon	76496423	76496573	1000	+	.	transcript_id "STRG.58589.2"; gene_id "STRG.58589";
chr7A	StringTie	exon	76496799	76496990	1000	+	.	transcript_id "STRG.58589.2"; gene_id "STRG.58589";
chr7A	StringTie	exon	76497299	76497461	1000	+	.	transcript_id "STRG.58589.2"; gene_id "STRG.58589";
chr7A	StringTie	exon	76497589	76497827	1000	+	.	transcript_id "STRG.58589.2"; gene_id "STRG.58589";
chr7A	StringTie	exon	76500653	76500829	1000	+	.	transcript_id "STRG.58589.2"; gene_id "STRG.58589";
chr7A	StringTie	exon	76500917	76501039	1000	+	.	transcript_id "STRG.58589.2"; gene_id "STRG.58589";
chr7A	StringTie	exon	76501117	76501456	1000	+	.	transcript_id "STRG.58589.2"; gene_id "STRG.58589";
chr7A	StringTie	exon	76501571	76502259	1000	+	.	transcript_id "STRG.58589.2"; gene_id "STRG.58589";
chr7A	StringTie	transcript	76495394	76502259	1000	+	.	transcript_id "STRG.58589.3"; gene_id "STRG.58589"
chr7A	StringTie	exon	76495394	76495939	1000	+	.	transcript_id "STRG.58589.3"; gene_id "STRG.58589";
chr7A	StringTie	exon	76496041	76496255	1000	+	.	transcript_id "STRG.58589.3"; gene_id "STRG.58589";
chr7A	StringTie	exon	76496423	76496573	1000	+	.	transcript_id "STRG.58589.3"; gene_id "STRG.58589";
chr7A	StringTie	exon	76496799	76496990	1000	+	.	transcript_id "STRG.58589.3"; gene_id "STRG.58589";
chr7A	StringTie	exon	76497299	76497461	1000	+	.	transcript_id "STRG.58589.3"; gene_id "STRG.58589";
chr7A	StringTie	exon	76497589	76497827	1000	+	.	transcript_id "STRG.58589.3"; gene_id "STRG.58589";
chr7A	StringTie	exon	76500653	76500829	1000	+	.	transcript_id "STRG.58589.3"; gene_id "STRG.58589";
chr7A	StringTie	exon	76500917	76501039	1000	+	.	transcript_id "STRG.58589.3"; gene_id "STRG.58589";
chr7A	StringTie	exon	76501117	76501456	1000	+	.	transcript_id "STRG.58589.3"; gene_id "STRG.58589";
chr7A	StringTie	exon	76501557	76502259	1000	+	.	transcript_id "STRG.58589.3"; gene_id "STRG.58589";
chr7A	StringTie	transcript	76674589	76678273	1000	+	.	transcript_id "STRG.58586.1"; gene_id "STRG.58586"
chr7A	StringTie	exon	76674589	76675100	1000	+	.	transcript_id "STRG.58586.1"; gene_id "STRG.58586";
chr7A	StringTie	exon	76675192	76675327	1000	+	.	transcript_id "STRG.58586.1"; gene_id "STRG.58586";
chr7A	StringTie	exon	76676058	76676201	1000	+	.	transcript_id "STRG.58586.1"; gene_id "STRG.58586";
chr7A	StringTie	exon	76676572	76676655	1000	+	.	transcript_id "STRG.58586.1"; gene_id "STRG.58586";
chr7A	StringTie	exon	76678045	76678273	1000	+	.	transcript_id "STRG.58586.1"; gene_id "STRG.58586";
chr7A	StringTie	transcript	76674589	76678273	1000	+	.	transcript_id "STRG.58586.2"; gene_id "STRG.58586"
chr7A	StringTie	exon	76674589	76675100	1000	+	.	transcript_id "STRG.58586.2"; gene_id "STRG.58586";
chr7A	StringTie	exon	76675192	76675411	1000	+	.	transcript_id "STRG.58586.2"; gene_id "STRG.58586";
chr7A	StringTie	exon	76676058	76676201	1000	+	.	transcript_id "STRG.58586.2"; gene_id "STRG.58586";
chr7A	StringTie	exon	76676572	76676655	1000	+	.	transcript_id "STRG.58586.2"; gene_id "STRG.58586";
chr7A	StringTie	exon	76678045	76678273	1000	+	.	transcript_id "STRG.58586.2"; gene_id "STRG.58586";
chr7A	StringTie	transcript	76674589	76678273	1000	+	.	transcript_id "STRG.58586.3"; gene_id "STRG.58586"
chr7A	StringTie	exon	76674589	76675100	1000	+	.	transcript_id "STRG.58586.3"; gene_id "STRG.58586";
chr7A	StringTie	exon	76675192	76675411	1000	+	.	transcript_id "STRG.58586.3"; gene_id "STRG.58586";
chr7A	StringTie	exon	76676058	76676201	1000	+	.	transcript_id "STRG.58586.3"; gene_id "STRG.58586";
chr7A	StringTie	exon	76676572	76676655	1000	+	.	transcript_id "STRG.58586.3"; gene_id "STRG.58586";
chr7A	StringTie	exon	76677624	76677753	1000	+	.	transcript_id "STRG.58586.3"; gene_id "STRG.58586";
chr7A	StringTie	exon	76678045	76678273	1000	+	.	transcript_id "STRG.58586.3"; gene_id "STRG.58586";
chr7A	StringTie	transcript	76674589	76678273	1000	+	.	transcript_id "STRG.58586.4"; gene_id "STRG.58586"
chr7A	StringTie	exon	76674589	76675100	1000	+	.	transcript_id "STRG.58586.4"; gene_id "STRG.58586";
chr7A	StringTie	exon	76675192	76675327	1000	+	.	transcript_id "STRG.58586.4"; gene_id "STRG.58586";
chr7A	StringTie	exon	76676058	76676201	1000	+	.	transcript_id "STRG.58586.4"; gene_id "STRG.58586";
chr7A	StringTie	exon	76676572	76676655	1000	+	.	transcript_id "STRG.58586.4"; gene_id "STRG.58586";
chr7A	StringTie	exon	76677624	76677753	1000	+	.	transcript_id "STRG.58586.4"; gene_id "STRG.58586";
chr7A	StringTie	exon	76678045	76678273	1000	+	.	transcript_id "STRG.58586.4"; gene_id "STRG.58586";
chr7A	StringTie	transcript	76674589	76678273	1000	+	.	transcript_id "STRG.58586.5"; gene_id "STRG.58586"
chr7A	StringTie	exon	76674589	76675327	1000	+	.	transcript_id "STRG.58586.5"; gene_id "STRG.58586";
chr7A	StringTie	exon	76676058	76676201	1000	+	.	transcript_id "STRG.58586.5"; gene_id "STRG.58586";
chr7A	StringTie	exon	76676572	76676655	1000	+	.	transcript_id "STRG.58586.5"; gene_id "STRG.58586";
chr7A	StringTie	exon	76678045	76678273	1000	+	.	transcript_id "STRG.58586.5"; gene_id "STRG.58586";
chr7A	StringTie	transcript	76838586	76839942	1000	+	.	transcript_id "STRG.58585.1"; gene_id "STRG.58585"
chr7A	StringTie	exon	76838586	76838618	1000	+	.	transcript_id "STRG.58585.1"; gene_id "STRG.58585";
chr7A	StringTie	exon	76838697	76839942	1000	+	.	transcript_id "STRG.58585.1"; gene_id "STRG.58585";
chr7A	StringTie	transcript	77160131	77162170	1000	+	.	transcript_id "STRG.58587.1"; gene_id "STRG.58587"
chr7A	StringTie	exon	77160131	77160630	1000	+	.	transcript_id "STRG.58587.1"; gene_id "STRG.58587";
chr7A	StringTie	exon	77160779	77160988	1000	+	.	transcript_id "STRG.58587.1"; gene_id "STRG.58587";
chr7A	StringTie	exon	77161172	77161594	1000	+	.	transcript_id "STRG.58587.1"; gene_id "STRG.58587";
chr7A	StringTie	exon	77161704	77162170	1000	+	.	transcript_id "STRG.58587.1"; gene_id "STRG.58587";
chr7A	StringTie	transcript	77950484	77952084	1000	-	.	transcript_id "STRG.58588.1"; gene_id "STRG.58588"
chr7A	StringTie	exon	77950484	77950920	1000	-	.	transcript_id "STRG.58588.1"; gene_id "STRG.58588";
chr7A	StringTie	exon	77951570	77951846	1000	-	.	transcript_id "STRG.58588.1"; gene_id "STRG.58588";
chr7A	StringTie	exon	77952015	77952084	1000	-	.	transcript_id "STRG.58588.1"; gene_id "STRG.58588";
chr7A	StringTie	transcript	78348894	78355646	1000	+	.	transcript_id "STRG.58591.1"; gene_id "STRG.58591"
chr7A	StringTie	exon	78348894	78349504	1000	+	.	transcript_id "STRG.58591.1"; gene_id "STRG.58591";
chr7A	StringTie	exon	78350302	78350454	1000	+	.	transcript_id "STRG.58591.1"; gene_id "STRG.58591";
chr7A	StringTie	exon	78350528	78350610	1000	+	.	transcript_id "STRG.58591.1"; gene_id "STRG.58591";
chr7A	StringTie	exon	78350724	78350823	1000	+	.	transcript_id "STRG.58591.1"; gene_id "STRG.58591";
chr7A	StringTie	exon	78353498	78353611	1000	+	.	transcript_id "STRG.58591.1"; gene_id "STRG.58591";
chr7A	StringTie	exon	78354456	78354598	1000	+	.	transcript_id "STRG.58591.1"; gene_id "STRG.58591";
chr7A	StringTie	exon	78354733	78355646	1000	+	.	transcript_id "STRG.58591.1"; gene_id "STRG.58591";
chr7A	StringTie	transcript	78356302	78359125	1000	-	.	transcript_id "STRG.58592.1"; gene_id "STRG.58592"
chr7A	StringTie	exon	78356302	78356882	1000	-	.	transcript_id "STRG.58592.1"; gene_id "STRG.58592";
chr7A	StringTie	exon	78357824	78358246	1000	-	.	transcript_id "STRG.58592.1"; gene_id "STRG.58592";
chr7A	StringTie	exon	78358503	78359125	1000	-	.	transcript_id "STRG.58592.1"; gene_id "STRG.58592";
chr7A	StringTie	transcript	81781492	81786057	1000	+	.	transcript_id "STRG.58590.1"; gene_id "STRG.58590"
chr7A	StringTie	exon	81781492	81781984	1000	+	.	transcript_id "STRG.58590.1"; gene_id "STRG.58590";
chr7A	StringTie	exon	81782075	81782169	1000	+	.	transcript_id "STRG.58590.1"; gene_id "STRG.58590";
chr7A	StringTie	exon	81782659	81782826	1000	+	.	transcript_id "STRG.58590.1"; gene_id "STRG.58590";
chr7A	StringTie	exon	81782929	81783039	1000	+	.	transcript_id "STRG.58590.1"; gene_id "STRG.58590";
chr7A	StringTie	exon	81783114	81783201	1000	+	.	transcript_id "STRG.58590.1"; gene_id "STRG.58590";
chr7A	StringTie	exon	81783693	81783759	1000	+	.	transcript_id "STRG.58590.1"; gene_id "STRG.58590";
chr7A	StringTie	exon	81783851	81783926	1000	+	.	transcript_id "STRG.58590.1"; gene_id "STRG.58590";
chr7A	StringTie	exon	81784040	81784157	1000	+	.	transcript_id "STRG.58590.1"; gene_id "STRG.58590";
chr7A	StringTie	exon	81784288	81784533	1000	+	.	transcript_id "STRG.58590.1"; gene_id "STRG.58590";
chr7A	StringTie	exon	81784624	81784763	1000	+	.	transcript_id "STRG.58590.1"; gene_id "STRG.58590";
chr7A	StringTie	exon	81785272	81785454	1000	+	.	transcript_id "STRG.58590.1"; gene_id "STRG.58590";
chr7A	StringTie	exon	81785550	81785669	1000	+	.	transcript_id "STRG.58590.1"; gene_id "STRG.58590";
chr7A	StringTie	exon	81785811	81786057	1000	+	.	transcript_id "STRG.58590.1"; gene_id "STRG.58590";
chr7A	StringTie	transcript	81781492	81786057	1000	+	.	transcript_id "STRG.58590.2"; gene_id "STRG.58590"
chr7A	StringTie	exon	81781492	81781719	1000	+	.	transcript_id "STRG.58590.2"; gene_id "STRG.58590";
chr7A	StringTie	exon	81781945	81781984	1000	+	.	transcript_id "STRG.58590.2"; gene_id "STRG.58590";
chr7A	StringTie	exon	81782075	81782169	1000	+	.	transcript_id "STRG.58590.2"; gene_id "STRG.58590";
chr7A	StringTie	exon	81782659	81782826	1000	+	.	transcript_id "STRG.58590.2"; gene_id "STRG.58590";
chr7A	StringTie	exon	81782929	81783039	1000	+	.	transcript_id "STRG.58590.2"; gene_id "STRG.58590";
chr7A	StringTie	exon	81783114	81783201	1000	+	.	transcript_id "STRG.58590.2"; gene_id "STRG.58590";
chr7A	StringTie	exon	81783693	81783759	1000	+	.	transcript_id "STRG.58590.2"; gene_id "STRG.58590";
chr7A	StringTie	exon	81783851	81783926	1000	+	.	transcript_id "STRG.58590.2"; gene_id "STRG.58590";
chr7A	StringTie	exon	81784040	81784157	1000	+	.	transcript_id "STRG.58590.2"; gene_id "STRG.58590";
chr7A	StringTie	exon	81784288	81784533	1000	+	.	transcript_id "STRG.58590.2"; gene_id "STRG.58590";
chr7A	StringTie	exon	81784624	81784763	1000	+	.	transcript_id "STRG.58590.2"; gene_id "STRG.58590";
chr7A	StringTie	exon	81785272	81785454	1000	+	.	transcript_id "STRG.58590.2"; gene_id "STRG.58590";
chr7A	StringTie	exon	81785550	81785669	1000	+	.	transcript_id "STRG.58590.2"; gene_id "STRG.58590";
chr7A	StringTie	exon	81785811	81786057	1000	+	.	transcript_id "STRG.58590.2"; gene_id "STRG.58590";
chr7A	StringTie	transcript	81781492	81786057	1000	+	.	transcript_id "STRG.58590.3"; gene_id "STRG.58590"
chr7A	StringTie	exon	81781492	81781781	1000	+	.	transcript_id "STRG.58590.3"; gene_id "STRG.58590";
chr7A	StringTie	exon	81781945	81781984	1000	+	.	transcript_id "STRG.58590.3"; gene_id "STRG.58590";
chr7A	StringTie	exon	81782075	81782169	1000	+	.	transcript_id "STRG.58590.3"; gene_id "STRG.58590";
chr7A	StringTie	exon	81782659	81782826	1000	+	.	transcript_id "STRG.58590.3"; gene_id "STRG.58590";
chr7A	StringTie	exon	81782929	81783039	1000	+	.	transcript_id "STRG.58590.3"; gene_id "STRG.58590";
chr7A	StringTie	exon	81783114	81783201	1000	+	.	transcript_id "STRG.58590.3"; gene_id "STRG.58590";
chr7A	StringTie	exon	81783693	81783759	1000	+	.	transcript_id "STRG.58590.3"; gene_id "STRG.58590";
chr7A	StringTie	exon	81783851	81783926	1000	+	.	transcript_id "STRG.58590.3"; gene_id "STRG.58590";
chr7A	StringTie	exon	81784040	81784157	1000	+	.	transcript_id "STRG.58590.3"; gene_id "STRG.58590";
chr7A	StringTie	exon	81784288	81784533	1000	+	.	transcript_id "STRG.58590.3"; gene_id "STRG.58590";
chr7A	StringTie	exon	81784624	81784763	1000	+	.	transcript_id "STRG.58590.3"; gene_id "STRG.58590";
chr7A	StringTie	exon	81785272	81785454	1000	+	.	transcript_id "STRG.58590.3"; gene_id "STRG.58590";
chr7A	StringTie	exon	81785550	81785669	1000	+	.	transcript_id "STRG.58590.3"; gene_id "STRG.58590";
chr7A	StringTie	exon	81785811	81786057	1000	+	.	transcript_id "STRG.58590.3"; gene_id "STRG.58590";
chr7A	StringTie	transcript	81787828	81790796	1000	+	.	transcript_id "STRG.58593.1"; gene_id "STRG.58593"
chr7A	StringTie	exon	81787828	81788306	1000	+	.	transcript_id "STRG.58593.1"; gene_id "STRG.58593";
chr7A	StringTie	exon	81789475	81789603	1000	+	.	transcript_id "STRG.58593.1"; gene_id "STRG.58593";
chr7A	StringTie	exon	81789855	81790796	1000	+	.	transcript_id "STRG.58593.1"; gene_id "STRG.58593";
chr7A	StringTie	transcript	81790700	81795098	1000	-	.	transcript_id "STRG.58594.1"; gene_id "STRG.58594"
chr7A	StringTie	exon	81790700	81791139	1000	-	.	transcript_id "STRG.58594.1"; gene_id "STRG.58594";
chr7A	StringTie	exon	81793512	81793757	1000	-	.	transcript_id "STRG.58594.1"; gene_id "STRG.58594";
chr7A	StringTie	exon	81793838	81793918	1000	-	.	transcript_id "STRG.58594.1"; gene_id "STRG.58594";
chr7A	StringTie	exon	81794015	81794069	1000	-	.	transcript_id "STRG.58594.1"; gene_id "STRG.58594";
chr7A	StringTie	exon	81794452	81794507	1000	-	.	transcript_id "STRG.58594.1"; gene_id "STRG.58594";
chr7A	StringTie	exon	81794606	81795098	1000	-	.	transcript_id "STRG.58594.1"; gene_id "STRG.58594";
chr7A	StringTie	transcript	82033626	82039337	1000	+	.	transcript_id "STRG.58597.1"; gene_id "STRG.58597"
chr7A	StringTie	exon	82033626	82033974	1000	+	.	transcript_id "STRG.58597.1"; gene_id "STRG.58597";
chr7A	StringTie	exon	82034095	82034269	1000	+	.	transcript_id "STRG.58597.1"; gene_id "STRG.58597";
chr7A	StringTie	exon	82034349	82034420	1000	+	.	transcript_id "STRG.58597.1"; gene_id "STRG.58597";
chr7A	StringTie	exon	82034879	82035167	1000	+	.	transcript_id "STRG.58597.1"; gene_id "STRG.58597";
chr7A	StringTie	exon	82035490	82035630	1000	+	.	transcript_id "STRG.58597.1"; gene_id "STRG.58597";
chr7A	StringTie	exon	82036399	82036503	1000	+	.	transcript_id "STRG.58597.1"; gene_id "STRG.58597";
chr7A	StringTie	exon	82036750	82036897	1000	+	.	transcript_id "STRG.58597.1"; gene_id "STRG.58597";
chr7A	StringTie	exon	82037485	82037537	1000	+	.	transcript_id "STRG.58597.1"; gene_id "STRG.58597";
chr7A	StringTie	exon	82037635	82037703	1000	+	.	transcript_id "STRG.58597.1"; gene_id "STRG.58597";
chr7A	StringTie	exon	82037793	82037912	1000	+	.	transcript_id "STRG.58597.1"; gene_id "STRG.58597";
chr7A	StringTie	exon	82038237	82038470	1000	+	.	transcript_id "STRG.58597.1"; gene_id "STRG.58597";
chr7A	StringTie	exon	82038994	82039337	1000	+	.	transcript_id "STRG.58597.1"; gene_id "STRG.58597";
chr7A	StringTie	transcript	82558914	82565200	1000	+	.	transcript_id "STRG.58595.1"; gene_id "STRG.58595"
chr7A	StringTie	exon	82558914	82559261	1000	+	.	transcript_id "STRG.58595.1"; gene_id "STRG.58595";
chr7A	StringTie	exon	82560944	82561047	1000	+	.	transcript_id "STRG.58595.1"; gene_id "STRG.58595";
chr7A	StringTie	exon	82561171	82561340	1000	+	.	transcript_id "STRG.58595.1"; gene_id "STRG.58595";
chr7A	StringTie	exon	82564777	82565200	1000	+	.	transcript_id "STRG.58595.1"; gene_id "STRG.58595";
chr7A	StringTie	transcript	82979954	82984339	1000	+	.	transcript_id "STRG.58596.1"; gene_id "STRG.58596"
chr7A	StringTie	exon	82979954	82980458	1000	+	.	transcript_id "STRG.58596.1"; gene_id "STRG.58596";
chr7A	StringTie	exon	82980767	82981029	1000	+	.	transcript_id "STRG.58596.1"; gene_id "STRG.58596";
chr7A	StringTie	exon	82981129	82981865	1000	+	.	transcript_id "STRG.58596.1"; gene_id "STRG.58596";
chr7A	StringTie	exon	82982364	82982545	1000	+	.	transcript_id "STRG.58596.1"; gene_id "STRG.58596";
chr7A	StringTie	exon	82982656	82983003	1000	+	.	transcript_id "STRG.58596.1"; gene_id "STRG.58596";
chr7A	StringTie	exon	82983108	82983205	1000	+	.	transcript_id "STRG.58596.1"; gene_id "STRG.58596";
chr7A	StringTie	exon	82983840	82984339	1000	+	.	transcript_id "STRG.58596.1"; gene_id "STRG.58596";
chr7A	StringTie	transcript	82979954	82984339	1000	+	.	transcript_id "STRG.58596.2"; gene_id "STRG.58596"
chr7A	StringTie	exon	82979954	82980458	1000	+	.	transcript_id "STRG.58596.2"; gene_id "STRG.58596";
chr7A	StringTie	exon	82980767	82981029	1000	+	.	transcript_id "STRG.58596.2"; gene_id "STRG.58596";
chr7A	StringTie	exon	82981129	82981865	1000	+	.	transcript_id "STRG.58596.2"; gene_id "STRG.58596";
chr7A	StringTie	exon	82982364	82982545	1000	+	.	transcript_id "STRG.58596.2"; gene_id "STRG.58596";
chr7A	StringTie	exon	82982957	82983003	1000	+	.	transcript_id "STRG.58596.2"; gene_id "STRG.58596";
chr7A	StringTie	exon	82983108	82983205	1000	+	.	transcript_id "STRG.58596.2"; gene_id "STRG.58596";
chr7A	StringTie	exon	82983840	82984339	1000	+	.	transcript_id "STRG.58596.2"; gene_id "STRG.58596";
chr7A	StringTie	transcript	82979954	82984339	1000	+	.	transcript_id "STRG.58596.3"; gene_id "STRG.58596"
chr7A	StringTie	exon	82979954	82981865	1000	+	.	transcript_id "STRG.58596.3"; gene_id "STRG.58596";
chr7A	StringTie	exon	82982364	82983003	1000	+	.	transcript_id "STRG.58596.3"; gene_id "STRG.58596";
chr7A	StringTie	exon	82983108	82983205	1000	+	.	transcript_id "STRG.58596.3"; gene_id "STRG.58596";
chr7A	StringTie	exon	82983840	82984339	1000	+	.	transcript_id "STRG.58596.3"; gene_id "STRG.58596";
chr7A	StringTie	transcript	82979954	82984339	1000	+	.	transcript_id "STRG.58596.4"; gene_id "STRG.58596"
chr7A	StringTie	exon	82979954	82980458	1000	+	.	transcript_id "STRG.58596.4"; gene_id "STRG.58596";
chr7A	StringTie	exon	82980767	82981029	1000	+	.	transcript_id "STRG.58596.4"; gene_id "STRG.58596";
chr7A	StringTie	exon	82981129	82981865	1000	+	.	transcript_id "STRG.58596.4"; gene_id "STRG.58596";
chr7A	StringTie	exon	82982364	82984339	1000	+	.	transcript_id "STRG.58596.4"; gene_id "STRG.58596";
chr7A	StringTie	transcript	82979954	82984339	1000	+	.	transcript_id "STRG.58596.5"; gene_id "STRG.58596"
chr7A	StringTie	exon	82979954	82980458	1000	+	.	transcript_id "STRG.58596.5"; gene_id "STRG.58596";
chr7A	StringTie	exon	82980767	82981029	1000	+	.	transcript_id "STRG.58596.5"; gene_id "STRG.58596";
chr7A	StringTie	exon	82981129	82981865	1000	+	.	transcript_id "STRG.58596.5"; gene_id "STRG.58596";
chr7A	StringTie	exon	82982364	82982545	1000	+	.	transcript_id "STRG.58596.5"; gene_id "STRG.58596";
chr7A	StringTie	exon	82982656	82982765	1000	+	.	transcript_id "STRG.58596.5"; gene_id "STRG.58596";
chr7A	StringTie	exon	82982897	82983003	1000	+	.	transcript_id "STRG.58596.5"; gene_id "STRG.58596";
chr7A	StringTie	exon	82983108	82983205	1000	+	.	transcript_id "STRG.58596.5"; gene_id "STRG.58596";
chr7A	StringTie	exon	82983840	82984339	1000	+	.	transcript_id "STRG.58596.5"; gene_id "STRG.58596";
chr7A	StringTie	transcript	82979954	82984339	1000	+	.	transcript_id "STRG.58596.6"; gene_id "STRG.58596"
chr7A	StringTie	exon	82979954	82981029	1000	+	.	transcript_id "STRG.58596.6"; gene_id "STRG.58596";
chr7A	StringTie	exon	82981129	82981865	1000	+	.	transcript_id "STRG.58596.6"; gene_id "STRG.58596";
chr7A	StringTie	exon	82982364	82983003	1000	+	.	transcript_id "STRG.58596.6"; gene_id "STRG.58596";
chr7A	StringTie	exon	82983108	82984339	1000	+	.	transcript_id "STRG.58596.6"; gene_id "STRG.58596";
chr7A	StringTie	transcript	82979954	82984339	1000	+	.	transcript_id "STRG.58596.7"; gene_id "STRG.58596"
chr7A	StringTie	exon	82979954	82981865	1000	+	.	transcript_id "STRG.58596.7"; gene_id "STRG.58596";
chr7A	StringTie	exon	82982364	82983003	1000	+	.	transcript_id "STRG.58596.7"; gene_id "STRG.58596";
chr7A	StringTie	exon	82983108	82984339	1000	+	.	transcript_id "STRG.58596.7"; gene_id "STRG.58596";
chr7A	StringTie	transcript	82979954	82984339	1000	+	.	transcript_id "STRG.58596.8"; gene_id "STRG.58596"
chr7A	StringTie	exon	82979954	82981029	1000	+	.	transcript_id "STRG.58596.8"; gene_id "STRG.58596";
chr7A	StringTie	exon	82981771	82981865	1000	+	.	transcript_id "STRG.58596.8"; gene_id "STRG.58596";
chr7A	StringTie	exon	82982364	82982545	1000	+	.	transcript_id "STRG.58596.8"; gene_id "STRG.58596";
chr7A	StringTie	exon	82982656	82982765	1000	+	.	transcript_id "STRG.58596.8"; gene_id "STRG.58596";
chr7A	StringTie	exon	82982897	82983003	1000	+	.	transcript_id "STRG.58596.8"; gene_id "STRG.58596";
chr7A	StringTie	exon	82983108	82983205	1000	+	.	transcript_id "STRG.58596.8"; gene_id "STRG.58596";
chr7A	StringTie	exon	82983840	82984339	1000	+	.	transcript_id "STRG.58596.8"; gene_id "STRG.58596";
chr7A	StringTie	transcript	82979954	82984339	1000	+	.	transcript_id "STRG.58596.9"; gene_id "STRG.58596"
chr7A	StringTie	exon	82979954	82981029	1000	+	.	transcript_id "STRG.58596.9"; gene_id "STRG.58596";
chr7A	StringTie	exon	82981129	82981865	1000	+	.	transcript_id "STRG.58596.9"; gene_id "STRG.58596";
chr7A	StringTie	exon	82982364	82982545	1000	+	.	transcript_id "STRG.58596.9"; gene_id "STRG.58596";
chr7A	StringTie	exon	82982656	82983003	1000	+	.	transcript_id "STRG.58596.9"; gene_id "STRG.58596";
chr7A	StringTie	exon	82983108	82983205	1000	+	.	transcript_id "STRG.58596.9"; gene_id "STRG.58596";
chr7A	StringTie	exon	82983840	82984339	1000	+	.	transcript_id "STRG.58596.9"; gene_id "STRG.58596";
chr7A	StringTie	transcript	83756008	83759374	1000	-	.	transcript_id "STRG.58598.1"; gene_id "STRG.58598"
chr7A	StringTie	exon	83756008	83756445	1000	-	.	transcript_id "STRG.58598.1"; gene_id "STRG.58598";
chr7A	StringTie	exon	83756555	83756633	1000	-	.	transcript_id "STRG.58598.1"; gene_id "STRG.58598";
chr7A	StringTie	exon	83756719	83756775	1000	-	.	transcript_id "STRG.58598.1"; gene_id "STRG.58598";
chr7A	StringTie	exon	83757813	83757900	1000	-	.	transcript_id "STRG.58598.1"; gene_id "STRG.58598";
chr7A	StringTie	exon	83758047	83758119	1000	-	.	transcript_id "STRG.58598.1"; gene_id "STRG.58598";
chr7A	StringTie	exon	83758238	83758280	1000	-	.	transcript_id "STRG.58598.1"; gene_id "STRG.58598";
chr7A	StringTie	exon	83758789	83758894	1000	-	.	transcript_id "STRG.58598.1"; gene_id "STRG.58598";
chr7A	StringTie	exon	83758978	83759043	1000	-	.	transcript_id "STRG.58598.1"; gene_id "STRG.58598";
chr7A	StringTie	exon	83759129	83759374	1000	-	.	transcript_id "STRG.58598.1"; gene_id "STRG.58598";
chr7A	StringTie	transcript	83759450	83762401	1000	+	.	transcript_id "STRG.58599.1"; gene_id "STRG.58599"
chr7A	StringTie	exon	83759450	83759672	1000	+	.	transcript_id "STRG.58599.1"; gene_id "STRG.58599";
chr7A	StringTie	exon	83760156	83760356	1000	+	.	transcript_id "STRG.58599.1"; gene_id "STRG.58599";
chr7A	StringTie	exon	83761703	83761835	1000	+	.	transcript_id "STRG.58599.1"; gene_id "STRG.58599";
chr7A	StringTie	exon	83761916	83762401	1000	+	.	transcript_id "STRG.58599.1"; gene_id "STRG.58599";
chr7A	StringTie	transcript	83759450	83762401	1000	+	.	transcript_id "STRG.58599.2"; gene_id "STRG.58599"
chr7A	StringTie	exon	83759450	83759672	1000	+	.	transcript_id "STRG.58599.2"; gene_id "STRG.58599";
chr7A	StringTie	exon	83761703	83761835	1000	+	.	transcript_id "STRG.58599.2"; gene_id "STRG.58599";
chr7A	StringTie	exon	83761916	83762401	1000	+	.	transcript_id "STRG.58599.2"; gene_id "STRG.58599";
chr7A	StringTie	transcript	84124010	84127858	1000	-	.	transcript_id "STRG.58600.4"; gene_id "STRG.58600"
chr7A	StringTie	exon	84124010	84125018	1000	-	.	transcript_id "STRG.58600.4"; gene_id "STRG.58600";
chr7A	StringTie	exon	84125263	84125326	1000	-	.	transcript_id "STRG.58600.4"; gene_id "STRG.58600";
chr7A	StringTie	exon	84125501	84125806	1000	-	.	transcript_id "STRG.58600.4"; gene_id "STRG.58600";
chr7A	StringTie	exon	84125898	84126112	1000	-	.	transcript_id "STRG.58600.4"; gene_id "STRG.58600";
chr7A	StringTie	exon	84126538	84126832	1000	-	.	transcript_id "STRG.58600.4"; gene_id "STRG.58600";
chr7A	StringTie	exon	84127000	84127164	1000	-	.	transcript_id "STRG.58600.4"; gene_id "STRG.58600";
chr7A	StringTie	exon	84127262	84127858	1000	-	.	transcript_id "STRG.58600.4"; gene_id "STRG.58600";
chr7A	StringTie	transcript	84124010	84131939	1000	-	.	transcript_id "STRG.58600.1"; gene_id "STRG.58600"
chr7A	StringTie	exon	84124010	84124583	1000	-	.	transcript_id "STRG.58600.1"; gene_id "STRG.58600";
chr7A	StringTie	exon	84124779	84125018	1000	-	.	transcript_id "STRG.58600.1"; gene_id "STRG.58600";
chr7A	StringTie	exon	84125263	84125326	1000	-	.	transcript_id "STRG.58600.1"; gene_id "STRG.58600";
chr7A	StringTie	exon	84125501	84125806	1000	-	.	transcript_id "STRG.58600.1"; gene_id "STRG.58600";
chr7A	StringTie	exon	84125898	84126112	1000	-	.	transcript_id "STRG.58600.1"; gene_id "STRG.58600";
chr7A	StringTie	exon	84126538	84126832	1000	-	.	transcript_id "STRG.58600.1"; gene_id "STRG.58600";
chr7A	StringTie	exon	84127000	84127164	1000	-	.	transcript_id "STRG.58600.1"; gene_id "STRG.58600";
chr7A	StringTie	exon	84127262	84127858	1000	-	.	transcript_id "STRG.58600.1"; gene_id "STRG.58600";
chr7A	StringTie	exon	84127954	84128040	1000	-	.	transcript_id "STRG.58600.1"; gene_id "STRG.58600";
chr7A	StringTie	exon	84128121	84128441	1000	-	.	transcript_id "STRG.58600.1"; gene_id "STRG.58600";
chr7A	StringTie	exon	84128904	84130935	1000	-	.	transcript_id "STRG.58600.1"; gene_id "STRG.58600";
chr7A	StringTie	exon	84131083	84131162	1000	-	.	transcript_id "STRG.58600.1"; gene_id "STRG.58600";
chr7A	StringTie	exon	84131693	84131939	1000	-	.	transcript_id "STRG.58600.1"; gene_id "STRG.58600";
chr7A	StringTie	transcript	84124010	84131939	1000	-	.	transcript_id "STRG.58600.2"; gene_id "STRG.58600"
chr7A	StringTie	exon	84124010	84124583	1000	-	.	transcript_id "STRG.58600.2"; gene_id "STRG.58600";
chr7A	StringTie	exon	84124779	84125018	1000	-	.	transcript_id "STRG.58600.2"; gene_id "STRG.58600";
chr7A	StringTie	exon	84125263	84125326	1000	-	.	transcript_id "STRG.58600.2"; gene_id "STRG.58600";
chr7A	StringTie	exon	84125501	84125806	1000	-	.	transcript_id "STRG.58600.2"; gene_id "STRG.58600";
chr7A	StringTie	exon	84125898	84126112	1000	-	.	transcript_id "STRG.58600.2"; gene_id "STRG.58600";
chr7A	StringTie	exon	84126538	84126832	1000	-	.	transcript_id "STRG.58600.2"; gene_id "STRG.58600";
chr7A	StringTie	exon	84127000	84127164	1000	-	.	transcript_id "STRG.58600.2"; gene_id "STRG.58600";
chr7A	StringTie	exon	84127262	84127858	1000	-	.	transcript_id "STRG.58600.2"; gene_id "STRG.58600";
chr7A	StringTie	exon	84127954	84128040	1000	-	.	transcript_id "STRG.58600.2"; gene_id "STRG.58600";
chr7A	StringTie	exon	84128121	84128441	1000	-	.	transcript_id "STRG.58600.2"; gene_id "STRG.58600";
chr7A	StringTie	exon	84128904	84131001	1000	-	.	transcript_id "STRG.58600.2"; gene_id "STRG.58600";
chr7A	StringTie	exon	84131083	84131162	1000	-	.	transcript_id "STRG.58600.2"; gene_id "STRG.58600";
chr7A	StringTie	exon	84131693	84131939	1000	-	.	transcript_id "STRG.58600.2"; gene_id "STRG.58600";
chr7A	StringTie	transcript	84124010	84131939	1000	-	.	transcript_id "STRG.58600.3"; gene_id "STRG.58600"
chr7A	StringTie	exon	84124010	84124583	1000	-	.	transcript_id "STRG.58600.3"; gene_id "STRG.58600";
chr7A	StringTie	exon	84124779	84125018	1000	-	.	transcript_id "STRG.58600.3"; gene_id "STRG.58600";
chr7A	StringTie	exon	84125263	84125326	1000	-	.	transcript_id "STRG.58600.3"; gene_id "STRG.58600";
chr7A	StringTie	exon	84125501	84125806	1000	-	.	transcript_id "STRG.58600.3"; gene_id "STRG.58600";
chr7A	StringTie	exon	84125898	84126112	1000	-	.	transcript_id "STRG.58600.3"; gene_id "STRG.58600";
chr7A	StringTie	exon	84126538	84126832	1000	-	.	transcript_id "STRG.58600.3"; gene_id "STRG.58600";
chr7A	StringTie	exon	84127000	84127164	1000	-	.	transcript_id "STRG.58600.3"; gene_id "STRG.58600";
chr7A	StringTie	exon	84127262	84127858	1000	-	.	transcript_id "STRG.58600.3"; gene_id "STRG.58600";
chr7A	StringTie	exon	84127954	84128441	1000	-	.	transcript_id "STRG.58600.3"; gene_id "STRG.58600";
chr7A	StringTie	exon	84128904	84130935	1000	-	.	transcript_id "STRG.58600.3"; gene_id "STRG.58600";
chr7A	StringTie	exon	84131083	84131162	1000	-	.	transcript_id "STRG.58600.3"; gene_id "STRG.58600";
chr7A	StringTie	exon	84131693	84131939	1000	-	.	transcript_id "STRG.58600.3"; gene_id "STRG.58600";
chr7A	StringTie	transcript	84135190	84143527	1000	-	.	transcript_id "STRG.58602.1"; gene_id "STRG.58602"
chr7A	StringTie	exon	84135190	84136402	1000	-	.	transcript_id "STRG.58602.1"; gene_id "STRG.58602";
chr7A	StringTie	exon	84136492	84136731	1000	-	.	transcript_id "STRG.58602.1"; gene_id "STRG.58602";
chr7A	StringTie	exon	84136956	84137019	1000	-	.	transcript_id "STRG.58602.1"; gene_id "STRG.58602";
chr7A	StringTie	exon	84137244	84137549	1000	-	.	transcript_id "STRG.58602.1"; gene_id "STRG.58602";
chr7A	StringTie	exon	84137641	84137855	1000	-	.	transcript_id "STRG.58602.1"; gene_id "STRG.58602";
chr7A	StringTie	exon	84138257	84138551	1000	-	.	transcript_id "STRG.58602.1"; gene_id "STRG.58602";
chr7A	StringTie	exon	84138697	84138861	1000	-	.	transcript_id "STRG.58602.1"; gene_id "STRG.58602";
chr7A	StringTie	exon	84138954	84139547	1000	-	.	transcript_id "STRG.58602.1"; gene_id "STRG.58602";
chr7A	StringTie	exon	84139657	84139743	1000	-	.	transcript_id "STRG.58602.1"; gene_id "STRG.58602";
chr7A	StringTie	exon	84139838	84140158	1000	-	.	transcript_id "STRG.58602.1"; gene_id "STRG.58602";
chr7A	StringTie	exon	84140450	84142482	1000	-	.	transcript_id "STRG.58602.1"; gene_id "STRG.58602";
chr7A	StringTie	exon	84142578	84142643	1000	-	.	transcript_id "STRG.58602.1"; gene_id "STRG.58602";
chr7A	StringTie	exon	84143157	84143527	1000	-	.	transcript_id "STRG.58602.1"; gene_id "STRG.58602";
chr7A	StringTie	transcript	84570880	84573050	1000	-	.	transcript_id "STRG.58601.1"; gene_id "STRG.58601"
chr7A	StringTie	exon	84570880	84571645	1000	-	.	transcript_id "STRG.58601.1"; gene_id "STRG.58601";
chr7A	StringTie	exon	84571752	84571991	1000	-	.	transcript_id "STRG.58601.1"; gene_id "STRG.58601";
chr7A	StringTie	exon	84572234	84572742	1000	-	.	transcript_id "STRG.58601.1"; gene_id "STRG.58601";
chr7A	StringTie	exon	84572836	84573050	1000	-	.	transcript_id "STRG.58601.1"; gene_id "STRG.58601";
chr7A	StringTie	transcript	84719808	84728735	1000	-	.	transcript_id "STRG.58603.1"; gene_id "STRG.58603"
chr7A	StringTie	exon	84719808	84720626	1000	-	.	transcript_id "STRG.58603.1"; gene_id "STRG.58603";
chr7A	StringTie	exon	84720778	84721017	1000	-	.	transcript_id "STRG.58603.1"; gene_id "STRG.58603";
chr7A	StringTie	exon	84721266	84721329	1000	-	.	transcript_id "STRG.58603.1"; gene_id "STRG.58603";
chr7A	StringTie	exon	84721826	84722131	1000	-	.	transcript_id "STRG.58603.1"; gene_id "STRG.58603";
chr7A	StringTie	exon	84722228	84722442	1000	-	.	transcript_id "STRG.58603.1"; gene_id "STRG.58603";
chr7A	StringTie	exon	84723416	84723710	1000	-	.	transcript_id "STRG.58603.1"; gene_id "STRG.58603";
chr7A	StringTie	exon	84723873	84724037	1000	-	.	transcript_id "STRG.58603.1"; gene_id "STRG.58603";
chr7A	StringTie	exon	84724144	84724743	1000	-	.	transcript_id "STRG.58603.1"; gene_id "STRG.58603";
chr7A	StringTie	exon	84724838	84724924	1000	-	.	transcript_id "STRG.58603.1"; gene_id "STRG.58603";
chr7A	StringTie	exon	84725000	84725320	1000	-	.	transcript_id "STRG.58603.1"; gene_id "STRG.58603";
chr7A	StringTie	exon	84725521	84726908	1000	-	.	transcript_id "STRG.58603.1"; gene_id "STRG.58603";
chr7A	StringTie	exon	84726993	84727059	1000	-	.	transcript_id "STRG.58603.1"; gene_id "STRG.58603";
chr7A	StringTie	exon	84728371	84728735	1000	-	.	transcript_id "STRG.58603.1"; gene_id "STRG.58603";
chr7A	StringTie	transcript	84730335	84739288	1000	-	.	transcript_id "STRG.58604.1"; gene_id "STRG.58604"
chr7A	StringTie	exon	84730335	84731065	1000	-	.	transcript_id "STRG.58604.1"; gene_id "STRG.58604";
chr7A	StringTie	exon	84731262	84731501	1000	-	.	transcript_id "STRG.58604.1"; gene_id "STRG.58604";
chr7A	StringTie	exon	84731825	84731888	1000	-	.	transcript_id "STRG.58604.1"; gene_id "STRG.58604";
chr7A	StringTie	exon	84732149	84732454	1000	-	.	transcript_id "STRG.58604.1"; gene_id "STRG.58604";
chr7A	StringTie	exon	84732544	84732758	1000	-	.	transcript_id "STRG.58604.1"; gene_id "STRG.58604";
chr7A	StringTie	exon	84733325	84733619	1000	-	.	transcript_id "STRG.58604.1"; gene_id "STRG.58604";
chr7A	StringTie	exon	84733777	84733941	1000	-	.	transcript_id "STRG.58604.1"; gene_id "STRG.58604";
chr7A	StringTie	exon	84734049	84734636	1000	-	.	transcript_id "STRG.58604.1"; gene_id "STRG.58604";
chr7A	StringTie	exon	84734758	84734844	1000	-	.	transcript_id "STRG.58604.1"; gene_id "STRG.58604";
chr7A	StringTie	exon	84734920	84735240	1000	-	.	transcript_id "STRG.58604.1"; gene_id "STRG.58604";
chr7A	StringTie	exon	84736014	84738052	1000	-	.	transcript_id "STRG.58604.1"; gene_id "STRG.58604";
chr7A	StringTie	exon	84738244	84738331	1000	-	.	transcript_id "STRG.58604.1"; gene_id "STRG.58604";
chr7A	StringTie	exon	84738968	84739288	1000	-	.	transcript_id "STRG.58604.1"; gene_id "STRG.58604";
chr7A	StringTie	transcript	84747679	84749934	1000	-	.	transcript_id "STRG.58605.1"; gene_id "STRG.58605"
chr7A	StringTie	exon	84747679	84748456	1000	-	.	transcript_id "STRG.58605.1"; gene_id "STRG.58605";
chr7A	StringTie	exon	84748902	84749294	1000	-	.	transcript_id "STRG.58605.1"; gene_id "STRG.58605";
chr7A	StringTie	exon	84749376	84749934	1000	-	.	transcript_id "STRG.58605.1"; gene_id "STRG.58605";
chr7A	StringTie	transcript	84747679	84749934	1000	-	.	transcript_id "STRG.58605.2"; gene_id "STRG.58605"
chr7A	StringTie	exon	84747679	84749294	1000	-	.	transcript_id "STRG.58605.2"; gene_id "STRG.58605";
chr7A	StringTie	exon	84749376	84749934	1000	-	.	transcript_id "STRG.58605.2"; gene_id "STRG.58605";
chr7A	StringTie	transcript	84747679	84749934	1000	-	.	transcript_id "STRG.58605.3"; gene_id "STRG.58605"
chr7A	StringTie	exon	84747679	84748456	1000	-	.	transcript_id "STRG.58605.3"; gene_id "STRG.58605";
chr7A	StringTie	exon	84748902	84749103	1000	-	.	transcript_id "STRG.58605.3"; gene_id "STRG.58605";
chr7A	StringTie	exon	84749243	84749294	1000	-	.	transcript_id "STRG.58605.3"; gene_id "STRG.58605";
chr7A	StringTie	exon	84749376	84749934	1000	-	.	transcript_id "STRG.58605.3"; gene_id "STRG.58605";
chr7A	StringTie	transcript	84923718	84931203	1000	-	.	transcript_id "STRG.58606.1"; gene_id "STRG.58606"
chr7A	StringTie	exon	84923718	84924078	1000	-	.	transcript_id "STRG.58606.1"; gene_id "STRG.58606";
chr7A	StringTie	exon	84927844	84927945	1000	-	.	transcript_id "STRG.58606.1"; gene_id "STRG.58606";
chr7A	StringTie	exon	84928889	84929104	1000	-	.	transcript_id "STRG.58606.1"; gene_id "STRG.58606";
chr7A	StringTie	exon	84930146	84930192	1000	-	.	transcript_id "STRG.58606.1"; gene_id "STRG.58606";
chr7A	StringTie	exon	84930802	84931203	1000	-	.	transcript_id "STRG.58606.1"; gene_id "STRG.58606";
chr7A	StringTie	transcript	85142855	85145240	1000	+	.	transcript_id "STRG.58607.1"; gene_id "STRG.58607"
chr7A	StringTie	exon	85142855	85143192	1000	+	.	transcript_id "STRG.58607.1"; gene_id "STRG.58607";
chr7A	StringTie	exon	85143376	85144682	1000	+	.	transcript_id "STRG.58607.1"; gene_id "STRG.58607";
chr7A	StringTie	exon	85144797	85145240	1000	+	.	transcript_id "STRG.58607.1"; gene_id "STRG.58607";
chr7A	StringTie	transcript	85142855	85145240	1000	+	.	transcript_id "STRG.58607.2"; gene_id "STRG.58607"
chr7A	StringTie	exon	85142855	85143192	1000	+	.	transcript_id "STRG.58607.2"; gene_id "STRG.58607";
chr7A	StringTie	exon	85143376	85143538	1000	+	.	transcript_id "STRG.58607.2"; gene_id "STRG.58607";
chr7A	StringTie	exon	85143650	85143722	1000	+	.	transcript_id "STRG.58607.2"; gene_id "STRG.58607";
chr7A	StringTie	exon	85144572	85144682	1000	+	.	transcript_id "STRG.58607.2"; gene_id "STRG.58607";
chr7A	StringTie	exon	85144797	85145240	1000	+	.	transcript_id "STRG.58607.2"; gene_id "STRG.58607";
chr7A	StringTie	transcript	85142855	85145240	1000	+	.	transcript_id "STRG.58607.3"; gene_id "STRG.58607"
chr7A	StringTie	exon	85142855	85144682	1000	+	.	transcript_id "STRG.58607.3"; gene_id "STRG.58607";
chr7A	StringTie	exon	85144797	85145240	1000	+	.	transcript_id "STRG.58607.3"; gene_id "STRG.58607";
chr7A	StringTie	transcript	85142855	85145240	1000	+	.	transcript_id "STRG.58607.4"; gene_id "STRG.58607"
chr7A	StringTie	exon	85142855	85143192	1000	+	.	transcript_id "STRG.58607.4"; gene_id "STRG.58607";
chr7A	StringTie	exon	85143376	85145240	1000	+	.	transcript_id "STRG.58607.4"; gene_id "STRG.58607";
chr7A	StringTie	transcript	85142855	85145240	1000	+	.	transcript_id "STRG.58607.5"; gene_id "STRG.58607"
chr7A	StringTie	exon	85142855	85143192	1000	+	.	transcript_id "STRG.58607.5"; gene_id "STRG.58607";
chr7A	StringTie	exon	85143376	85143538	1000	+	.	transcript_id "STRG.58607.5"; gene_id "STRG.58607";
chr7A	StringTie	exon	85144572	85144682	1000	+	.	transcript_id "STRG.58607.5"; gene_id "STRG.58607";
chr7A	StringTie	exon	85144797	85145240	1000	+	.	transcript_id "STRG.58607.5"; gene_id "STRG.58607";
chr7A	StringTie	transcript	85157934	85165768	1000	-	.	transcript_id "STRG.58609.1"; gene_id "STRG.58609"
chr7A	StringTie	exon	85157934	85158597	1000	-	.	transcript_id "STRG.58609.1"; gene_id "STRG.58609";
chr7A	StringTie	exon	85158867	85158906	1000	-	.	transcript_id "STRG.58609.1"; gene_id "STRG.58609";
chr7A	StringTie	exon	85159024	85159076	1000	-	.	transcript_id "STRG.58609.1"; gene_id "STRG.58609";
chr7A	StringTie	exon	85159153	85159261	1000	-	.	transcript_id "STRG.58609.1"; gene_id "STRG.58609";
chr7A	StringTie	exon	85159344	85159468	1000	-	.	transcript_id "STRG.58609.1"; gene_id "STRG.58609";
chr7A	StringTie	exon	85159926	85160015	1000	-	.	transcript_id "STRG.58609.1"; gene_id "STRG.58609";
chr7A	StringTie	exon	85160096	85160158	1000	-	.	transcript_id "STRG.58609.1"; gene_id "STRG.58609";
chr7A	StringTie	exon	85160452	85160543	1000	-	.	transcript_id "STRG.58609.1"; gene_id "STRG.58609";
chr7A	StringTie	exon	85160644	85160725	1000	-	.	transcript_id "STRG.58609.1"; gene_id "STRG.58609";
chr7A	StringTie	exon	85160826	85160999	1000	-	.	transcript_id "STRG.58609.1"; gene_id "STRG.58609";
chr7A	StringTie	exon	85161091	85161172	1000	-	.	transcript_id "STRG.58609.1"; gene_id "STRG.58609";
chr7A	StringTie	exon	85162252	85162376	1000	-	.	transcript_id "STRG.58609.1"; gene_id "STRG.58609";
chr7A	StringTie	exon	85162462	85162539	1000	-	.	transcript_id "STRG.58609.1"; gene_id "STRG.58609";
chr7A	StringTie	exon	85163454	85163809	1000	-	.	transcript_id "STRG.58609.1"; gene_id "STRG.58609";
chr7A	StringTie	exon	85165021	85165768	1000	-	.	transcript_id "STRG.58609.1"; gene_id "STRG.58609";
chr7A	StringTie	transcript	85817751	85820055	1000	-	.	transcript_id "STRG.58608.1"; gene_id "STRG.58608"
chr7A	StringTie	exon	85817751	85818315	1000	-	.	transcript_id "STRG.58608.1"; gene_id "STRG.58608";
chr7A	StringTie	exon	85819664	85820055	1000	-	.	transcript_id "STRG.58608.1"; gene_id "STRG.58608";
chr7A	StringTie	transcript	86108746	86111565	1000	-	.	transcript_id "STRG.58610.1"; gene_id "STRG.58610"
chr7A	StringTie	exon	86108746	86109176	1000	-	.	transcript_id "STRG.58610.1"; gene_id "STRG.58610";
chr7A	StringTie	exon	86110042	86110363	1000	-	.	transcript_id "STRG.58610.1"; gene_id "STRG.58610";
chr7A	StringTie	exon	86110966	86111565	1000	-	.	transcript_id "STRG.58610.1"; gene_id "STRG.58610";
chr7A	StringTie	transcript	86115432	86122361	1000	+	.	transcript_id "STRG.58611.1"; gene_id "STRG.58611"
chr7A	StringTie	exon	86115432	86115754	1000	+	.	transcript_id "STRG.58611.1"; gene_id "STRG.58611";
chr7A	StringTie	exon	86116687	86116765	1000	+	.	transcript_id "STRG.58611.1"; gene_id "STRG.58611";
chr7A	StringTie	exon	86116853	86116951	1000	+	.	transcript_id "STRG.58611.1"; gene_id "STRG.58611";
chr7A	StringTie	exon	86117619	86117732	1000	+	.	transcript_id "STRG.58611.1"; gene_id "STRG.58611";
chr7A	StringTie	exon	86117902	86118041	1000	+	.	transcript_id "STRG.58611.1"; gene_id "STRG.58611";
chr7A	StringTie	exon	86118151	86118232	1000	+	.	transcript_id "STRG.58611.1"; gene_id "STRG.58611";
chr7A	StringTie	exon	86120592	86120677	1000	+	.	transcript_id "STRG.58611.1"; gene_id "STRG.58611";
chr7A	StringTie	exon	86121072	86121323	1000	+	.	transcript_id "STRG.58611.1"; gene_id "STRG.58611";
chr7A	StringTie	exon	86121409	86122361	1000	+	.	transcript_id "STRG.58611.1"; gene_id "STRG.58611";
chr7A	StringTie	transcript	86139995	86147801	1000	+	.	transcript_id "STRG.58618.1"; gene_id "STRG.58618"
chr7A	StringTie	exon	86139995	86140299	1000	+	.	transcript_id "STRG.58618.1"; gene_id "STRG.58618";
chr7A	StringTie	exon	86140385	86140602	1000	+	.	transcript_id "STRG.58618.1"; gene_id "STRG.58618";
chr7A	StringTie	exon	86140697	86141256	1000	+	.	transcript_id "STRG.58618.1"; gene_id "STRG.58618";
chr7A	StringTie	exon	86146550	86147801	1000	+	.	transcript_id "STRG.58618.1"; gene_id "STRG.58618";
chr7A	StringTie	transcript	86139995	86149259	1000	+	.	transcript_id "STRG.58618.2"; gene_id "STRG.58618"
chr7A	StringTie	exon	86139995	86140299	1000	+	.	transcript_id "STRG.58618.2"; gene_id "STRG.58618";
chr7A	StringTie	exon	86140385	86140602	1000	+	.	transcript_id "STRG.58618.2"; gene_id "STRG.58618";
chr7A	StringTie	exon	86140697	86141256	1000	+	.	transcript_id "STRG.58618.2"; gene_id "STRG.58618";
chr7A	StringTie	exon	86148917	86149259	1000	+	.	transcript_id "STRG.58618.2"; gene_id "STRG.58618";
chr7A	StringTie	transcript	86151156	86156933	1000	-	.	transcript_id "STRG.58619.1"; gene_id "STRG.58619"
chr7A	StringTie	exon	86151156	86152139	1000	-	.	transcript_id "STRG.58619.1"; gene_id "STRG.58619";
chr7A	StringTie	exon	86155824	86156383	1000	-	.	transcript_id "STRG.58619.1"; gene_id "STRG.58619";
chr7A	StringTie	exon	86156463	86156680	1000	-	.	transcript_id "STRG.58619.1"; gene_id "STRG.58619";
chr7A	StringTie	exon	86156757	86156933	1000	-	.	transcript_id "STRG.58619.1"; gene_id "STRG.58619";
chr7A	StringTie	transcript	86191257	86193592	1000	-	.	transcript_id "STRG.58620.8"; gene_id "STRG.58620"
chr7A	StringTie	exon	86191257	86192267	1000	-	.	transcript_id "STRG.58620.8"; gene_id "STRG.58620";
chr7A	StringTie	exon	86192356	86193592	1000	-	.	transcript_id "STRG.58620.8"; gene_id "STRG.58620";
chr7A	StringTie	transcript	86191257	86195516	1000	-	.	transcript_id "STRG.58620.1"; gene_id "STRG.58620"
chr7A	StringTie	exon	86191257	86191778	1000	-	.	transcript_id "STRG.58620.1"; gene_id "STRG.58620";
chr7A	StringTie	exon	86191969	86192028	1000	-	.	transcript_id "STRG.58620.1"; gene_id "STRG.58620";
chr7A	StringTie	exon	86192144	86192267	1000	-	.	transcript_id "STRG.58620.1"; gene_id "STRG.58620";
chr7A	StringTie	exon	86192356	86192444	1000	-	.	transcript_id "STRG.58620.1"; gene_id "STRG.58620";
chr7A	StringTie	exon	86192877	86192925	1000	-	.	transcript_id "STRG.58620.1"; gene_id "STRG.58620";
chr7A	StringTie	exon	86193800	86193869	1000	-	.	transcript_id "STRG.58620.1"; gene_id "STRG.58620";
chr7A	StringTie	exon	86194679	86194776	1000	-	.	transcript_id "STRG.58620.1"; gene_id "STRG.58620";
chr7A	StringTie	exon	86195217	86195273	1000	-	.	transcript_id "STRG.58620.1"; gene_id "STRG.58620";
chr7A	StringTie	exon	86195373	86195516	1000	-	.	transcript_id "STRG.58620.1"; gene_id "STRG.58620";
chr7A	StringTie	transcript	86191257	86195516	1000	-	.	transcript_id "STRG.58620.10"; gene_id "STRG.58620"
chr7A	StringTie	exon	86191257	86191778	1000	-	.	transcript_id "STRG.58620.10"; gene_id "STRG.58620";
chr7A	StringTie	exon	86191969	86192028	1000	-	.	transcript_id "STRG.58620.10"; gene_id "STRG.58620";
chr7A	StringTie	exon	86192144	86192267	1000	-	.	transcript_id "STRG.58620.10"; gene_id "STRG.58620";
chr7A	StringTie	exon	86192356	86192444	1000	-	.	transcript_id "STRG.58620.10"; gene_id "STRG.58620";
chr7A	StringTie	exon	86193800	86193869	1000	-	.	transcript_id "STRG.58620.10"; gene_id "STRG.58620";
chr7A	StringTie	exon	86194679	86194776	1000	-	.	transcript_id "STRG.58620.10"; gene_id "STRG.58620";
chr7A	StringTie	exon	86195217	86195516	1000	-	.	transcript_id "STRG.58620.10"; gene_id "STRG.58620";
chr7A	StringTie	transcript	86191257	86195516	1000	-	.	transcript_id "STRG.58620.11"; gene_id "STRG.58620"
chr7A	StringTie	exon	86191257	86191881	1000	-	.	transcript_id "STRG.58620.11"; gene_id "STRG.58620";
chr7A	StringTie	exon	86191969	86192267	1000	-	.	transcript_id "STRG.58620.11"; gene_id "STRG.58620";
chr7A	StringTie	exon	86192356	86192444	1000	-	.	transcript_id "STRG.58620.11"; gene_id "STRG.58620";
chr7A	StringTie	exon	86192877	86192925	1000	-	.	transcript_id "STRG.58620.11"; gene_id "STRG.58620";
chr7A	StringTie	exon	86193800	86193869	1000	-	.	transcript_id "STRG.58620.11"; gene_id "STRG.58620";
chr7A	StringTie	exon	86194679	86194776	1000	-	.	transcript_id "STRG.58620.11"; gene_id "STRG.58620";
chr7A	StringTie	exon	86195217	86195273	1000	-	.	transcript_id "STRG.58620.11"; gene_id "STRG.58620";
chr7A	StringTie	exon	86195373	86195516	1000	-	.	transcript_id "STRG.58620.11"; gene_id "STRG.58620";
chr7A	StringTie	transcript	86191257	86195516	1000	-	.	transcript_id "STRG.58620.2"; gene_id "STRG.58620"
chr7A	StringTie	exon	86191257	86191778	1000	-	.	transcript_id "STRG.58620.2"; gene_id "STRG.58620";
chr7A	StringTie	exon	86191969	86192267	1000	-	.	transcript_id "STRG.58620.2"; gene_id "STRG.58620";
chr7A	StringTie	exon	86192356	86192444	1000	-	.	transcript_id "STRG.58620.2"; gene_id "STRG.58620";
chr7A	StringTie	exon	86192877	86192925	1000	-	.	transcript_id "STRG.58620.2"; gene_id "STRG.58620";
chr7A	StringTie	exon	86193800	86193869	1000	-	.	transcript_id "STRG.58620.2"; gene_id "STRG.58620";
chr7A	StringTie	exon	86194679	86194776	1000	-	.	transcript_id "STRG.58620.2"; gene_id "STRG.58620";
chr7A	StringTie	exon	86195217	86195516	1000	-	.	transcript_id "STRG.58620.2"; gene_id "STRG.58620";
chr7A	StringTie	transcript	86191257	86195516	1000	-	.	transcript_id "STRG.58620.3"; gene_id "STRG.58620"
chr7A	StringTie	exon	86191257	86191778	1000	-	.	transcript_id "STRG.58620.3"; gene_id "STRG.58620";
chr7A	StringTie	exon	86191969	86192267	1000	-	.	transcript_id "STRG.58620.3"; gene_id "STRG.58620";
chr7A	StringTie	exon	86192356	86192444	1000	-	.	transcript_id "STRG.58620.3"; gene_id "STRG.58620";
chr7A	StringTie	exon	86192877	86192925	1000	-	.	transcript_id "STRG.58620.3"; gene_id "STRG.58620";
chr7A	StringTie	exon	86193800	86193869	1000	-	.	transcript_id "STRG.58620.3"; gene_id "STRG.58620";
chr7A	StringTie	exon	86194679	86194776	1000	-	.	transcript_id "STRG.58620.3"; gene_id "STRG.58620";
chr7A	StringTie	exon	86195217	86195273	1000	-	.	transcript_id "STRG.58620.3"; gene_id "STRG.58620";
chr7A	StringTie	exon	86195373	86195516	1000	-	.	transcript_id "STRG.58620.3"; gene_id "STRG.58620";
chr7A	StringTie	transcript	86191257	86195516	1000	-	.	transcript_id "STRG.58620.4"; gene_id "STRG.58620"
chr7A	StringTie	exon	86191257	86191778	1000	-	.	transcript_id "STRG.58620.4"; gene_id "STRG.58620";
chr7A	StringTie	exon	86191969	86192028	1000	-	.	transcript_id "STRG.58620.4"; gene_id "STRG.58620";
chr7A	StringTie	exon	86192144	86192267	1000	-	.	transcript_id "STRG.58620.4"; gene_id "STRG.58620";
chr7A	StringTie	exon	86192356	86192444	1000	-	.	transcript_id "STRG.58620.4"; gene_id "STRG.58620";
chr7A	StringTie	exon	86192877	86192925	1000	-	.	transcript_id "STRG.58620.4"; gene_id "STRG.58620";
chr7A	StringTie	exon	86193800	86193869	1000	-	.	transcript_id "STRG.58620.4"; gene_id "STRG.58620";
chr7A	StringTie	exon	86194679	86194776	1000	-	.	transcript_id "STRG.58620.4"; gene_id "STRG.58620";
chr7A	StringTie	exon	86195217	86195516	1000	-	.	transcript_id "STRG.58620.4"; gene_id "STRG.58620";
chr7A	StringTie	transcript	86191257	86195516	1000	-	.	transcript_id "STRG.58620.5"; gene_id "STRG.58620"
chr7A	StringTie	exon	86191257	86192267	1000	-	.	transcript_id "STRG.58620.5"; gene_id "STRG.58620";
chr7A	StringTie	exon	86192356	86192444	1000	-	.	transcript_id "STRG.58620.5"; gene_id "STRG.58620";
chr7A	StringTie	exon	86192877	86192925	1000	-	.	transcript_id "STRG.58620.5"; gene_id "STRG.58620";
chr7A	StringTie	exon	86193800	86193869	1000	-	.	transcript_id "STRG.58620.5"; gene_id "STRG.58620";
chr7A	StringTie	exon	86194679	86194776	1000	-	.	transcript_id "STRG.58620.5"; gene_id "STRG.58620";
chr7A	StringTie	exon	86195217	86195273	1000	-	.	transcript_id "STRG.58620.5"; gene_id "STRG.58620";
chr7A	StringTie	exon	86195373	86195516	1000	-	.	transcript_id "STRG.58620.5"; gene_id "STRG.58620";
chr7A	StringTie	transcript	86191257	86195516	1000	-	.	transcript_id "STRG.58620.6"; gene_id "STRG.58620"
chr7A	StringTie	exon	86191257	86191778	1000	-	.	transcript_id "STRG.58620.6"; gene_id "STRG.58620";
chr7A	StringTie	exon	86191969	86192267	1000	-	.	transcript_id "STRG.58620.6"; gene_id "STRG.58620";
chr7A	StringTie	exon	86192356	86192444	1000	-	.	transcript_id "STRG.58620.6"; gene_id "STRG.58620";
chr7A	StringTie	exon	86192877	86192925	1000	-	.	transcript_id "STRG.58620.6"; gene_id "STRG.58620";
chr7A	StringTie	exon	86193800	86193869	1000	-	.	transcript_id "STRG.58620.6"; gene_id "STRG.58620";
chr7A	StringTie	exon	86194650	86194776	1000	-	.	transcript_id "STRG.58620.6"; gene_id "STRG.58620";
chr7A	StringTie	exon	86195217	86195273	1000	-	.	transcript_id "STRG.58620.6"; gene_id "STRG.58620";
chr7A	StringTie	exon	86195373	86195516	1000	-	.	transcript_id "STRG.58620.6"; gene_id "STRG.58620";
chr7A	StringTie	transcript	86191257	86195516	1000	-	.	transcript_id "STRG.58620.7"; gene_id "STRG.58620"
chr7A	StringTie	exon	86191257	86191881	1000	-	.	transcript_id "STRG.58620.7"; gene_id "STRG.58620";
chr7A	StringTie	exon	86191969	86192267	1000	-	.	transcript_id "STRG.58620.7"; gene_id "STRG.58620";
chr7A	StringTie	exon	86192356	86192444	1000	-	.	transcript_id "STRG.58620.7"; gene_id "STRG.58620";
chr7A	StringTie	exon	86192877	86192925	1000	-	.	transcript_id "STRG.58620.7"; gene_id "STRG.58620";
chr7A	StringTie	exon	86193800	86193869	1000	-	.	transcript_id "STRG.58620.7"; gene_id "STRG.58620";
chr7A	StringTie	exon	86194679	86194776	1000	-	.	transcript_id "STRG.58620.7"; gene_id "STRG.58620";
chr7A	StringTie	exon	86195217	86195516	1000	-	.	transcript_id "STRG.58620.7"; gene_id "STRG.58620";
chr7A	StringTie	transcript	86191257	86195516	1000	-	.	transcript_id "STRG.58620.9"; gene_id "STRG.58620"
chr7A	StringTie	exon	86191257	86192267	1000	-	.	transcript_id "STRG.58620.9"; gene_id "STRG.58620";
chr7A	StringTie	exon	86192356	86192444	1000	-	.	transcript_id "STRG.58620.9"; gene_id "STRG.58620";
chr7A	StringTie	exon	86192877	86192925	1000	-	.	transcript_id "STRG.58620.9"; gene_id "STRG.58620";
chr7A	StringTie	exon	86193800	86193869	1000	-	.	transcript_id "STRG.58620.9"; gene_id "STRG.58620";
chr7A	StringTie	exon	86194679	86194776	1000	-	.	transcript_id "STRG.58620.9"; gene_id "STRG.58620";
chr7A	StringTie	exon	86195217	86195516	1000	-	.	transcript_id "STRG.58620.9"; gene_id "STRG.58620";
chr7A	StringTie	transcript	86342758	86347485	1000	-	.	transcript_id "STRG.58612.1"; gene_id "STRG.58612"
chr7A	StringTie	exon	86342758	86343596	1000	-	.	transcript_id "STRG.58612.1"; gene_id "STRG.58612";
chr7A	StringTie	exon	86343774	86344067	1000	-	.	transcript_id "STRG.58612.1"; gene_id "STRG.58612";
chr7A	StringTie	exon	86344304	86344423	1000	-	.	transcript_id "STRG.58612.1"; gene_id "STRG.58612";
chr7A	StringTie	exon	86345003	86345069	1000	-	.	transcript_id "STRG.58612.1"; gene_id "STRG.58612";
chr7A	StringTie	exon	86345136	86345359	1000	-	.	transcript_id "STRG.58612.1"; gene_id "STRG.58612";
chr7A	StringTie	exon	86345967	86346052	1000	-	.	transcript_id "STRG.58612.1"; gene_id "STRG.58612";
chr7A	StringTie	exon	86346786	86347074	1000	-	.	transcript_id "STRG.58612.1"; gene_id "STRG.58612";
chr7A	StringTie	exon	86347171	86347485	1000	-	.	transcript_id "STRG.58612.1"; gene_id "STRG.58612";
chr7A	StringTie	transcript	86354981	86358848	1000	-	.	transcript_id "STRG.58613.1"; gene_id "STRG.58613"
chr7A	StringTie	exon	86354981	86355297	1000	-	.	transcript_id "STRG.58613.1"; gene_id "STRG.58613";
chr7A	StringTie	exon	86355389	86355529	1000	-	.	transcript_id "STRG.58613.1"; gene_id "STRG.58613";
chr7A	StringTie	exon	86355612	86355705	1000	-	.	transcript_id "STRG.58613.1"; gene_id "STRG.58613";
chr7A	StringTie	exon	86355817	86356038	1000	-	.	transcript_id "STRG.58613.1"; gene_id "STRG.58613";
chr7A	StringTie	exon	86356133	86356183	1000	-	.	transcript_id "STRG.58613.1"; gene_id "STRG.58613";
chr7A	StringTie	exon	86356526	86356612	1000	-	.	transcript_id "STRG.58613.1"; gene_id "STRG.58613";
chr7A	StringTie	exon	86356703	86356806	1000	-	.	transcript_id "STRG.58613.1"; gene_id "STRG.58613";
chr7A	StringTie	exon	86356879	86356906	1000	-	.	transcript_id "STRG.58613.1"; gene_id "STRG.58613";
chr7A	StringTie	exon	86357013	86357077	1000	-	.	transcript_id "STRG.58613.1"; gene_id "STRG.58613";
chr7A	StringTie	exon	86357169	86357369	1000	-	.	transcript_id "STRG.58613.1"; gene_id "STRG.58613";
chr7A	StringTie	exon	86357995	86358154	1000	-	.	transcript_id "STRG.58613.1"; gene_id "STRG.58613";
chr7A	StringTie	exon	86358412	86358624	1000	-	.	transcript_id "STRG.58613.1"; gene_id "STRG.58613";
chr7A	StringTie	exon	86358731	86358848	1000	-	.	transcript_id "STRG.58613.1"; gene_id "STRG.58613";
chr7A	StringTie	transcript	86383549	86386525	1000	+	.	transcript_id "STRG.58616.1"; gene_id "STRG.58616"
chr7A	StringTie	exon	86383549	86384174	1000	+	.	transcript_id "STRG.58616.1"; gene_id "STRG.58616";
chr7A	StringTie	exon	86384268	86384322	1000	+	.	transcript_id "STRG.58616.1"; gene_id "STRG.58616";
chr7A	StringTie	exon	86385341	86385500	1000	+	.	transcript_id "STRG.58616.1"; gene_id "STRG.58616";
chr7A	StringTie	exon	86386184	86386525	1000	+	.	transcript_id "STRG.58616.1"; gene_id "STRG.58616";
chr7A	StringTie	transcript	86383549	86386525	1000	+	.	transcript_id "STRG.58616.2"; gene_id "STRG.58616"
chr7A	StringTie	exon	86383549	86384174	1000	+	.	transcript_id "STRG.58616.2"; gene_id "STRG.58616";
chr7A	StringTie	exon	86384268	86384322	1000	+	.	transcript_id "STRG.58616.2"; gene_id "STRG.58616";
chr7A	StringTie	exon	86385341	86386525	1000	+	.	transcript_id "STRG.58616.2"; gene_id "STRG.58616";
chr7A	StringTie	transcript	86383549	86386525	1000	+	.	transcript_id "STRG.58616.3"; gene_id "STRG.58616"
chr7A	StringTie	exon	86383549	86384174	1000	+	.	transcript_id "STRG.58616.3"; gene_id "STRG.58616";
chr7A	StringTie	exon	86384268	86386525	1000	+	.	transcript_id "STRG.58616.3"; gene_id "STRG.58616";
chr7A	StringTie	transcript	86383549	86386525	1000	+	.	transcript_id "STRG.58616.4"; gene_id "STRG.58616"
chr7A	StringTie	exon	86383549	86384322	1000	+	.	transcript_id "STRG.58616.4"; gene_id "STRG.58616";
chr7A	StringTie	exon	86385341	86386525	1000	+	.	transcript_id "STRG.58616.4"; gene_id "STRG.58616";
chr7A	StringTie	transcript	86388622	86389877	1000	+	.	transcript_id "STRG.58614.1"; gene_id "STRG.58614"
chr7A	StringTie	exon	86388622	86388760	1000	+	.	transcript_id "STRG.58614.1"; gene_id "STRG.58614";
chr7A	StringTie	exon	86388895	86389877	1000	+	.	transcript_id "STRG.58614.1"; gene_id "STRG.58614";
chr7A	StringTie	transcript	86412041	86413463	1000	-	.	transcript_id "STRG.58615.1"; gene_id "STRG.58615"
chr7A	StringTie	exon	86412041	86412576	1000	-	.	transcript_id "STRG.58615.1"; gene_id "STRG.58615";
chr7A	StringTie	exon	86412940	86413463	1000	-	.	transcript_id "STRG.58615.1"; gene_id "STRG.58615";
chr7A	StringTie	transcript	86519859	86524763	1000	-	.	transcript_id "STRG.58617.1"; gene_id "STRG.58617"
chr7A	StringTie	exon	86519859	86520332	1000	-	.	transcript_id "STRG.58617.1"; gene_id "STRG.58617";
chr7A	StringTie	exon	86520498	86521244	1000	-	.	transcript_id "STRG.58617.1"; gene_id "STRG.58617";
chr7A	StringTie	exon	86521403	86521927	1000	-	.	transcript_id "STRG.58617.1"; gene_id "STRG.58617";
chr7A	StringTie	exon	86522177	86522296	1000	-	.	transcript_id "STRG.58617.1"; gene_id "STRG.58617";
chr7A	StringTie	exon	86522708	86522774	1000	-	.	transcript_id "STRG.58617.1"; gene_id "STRG.58617";
chr7A	StringTie	exon	86522846	86523069	1000	-	.	transcript_id "STRG.58617.1"; gene_id "STRG.58617";
chr7A	StringTie	exon	86523405	86523490	1000	-	.	transcript_id "STRG.58617.1"; gene_id "STRG.58617";
chr7A	StringTie	exon	86524387	86524763	1000	-	.	transcript_id "STRG.58617.1"; gene_id "STRG.58617";
chr7A	StringTie	transcript	87218705	87223106	1000	+	.	transcript_id "STRG.58621.1"; gene_id "STRG.58621"
chr7A	StringTie	exon	87218705	87219170	1000	+	.	transcript_id "STRG.58621.1"; gene_id "STRG.58621";
chr7A	StringTie	exon	87219290	87219409	1000	+	.	transcript_id "STRG.58621.1"; gene_id "STRG.58621";
chr7A	StringTie	exon	87220500	87220731	1000	+	.	transcript_id "STRG.58621.1"; gene_id "STRG.58621";
chr7A	StringTie	exon	87221112	87221228	1000	+	.	transcript_id "STRG.58621.1"; gene_id "STRG.58621";
chr7A	StringTie	exon	87222437	87223106	1000	+	.	transcript_id "STRG.58621.1"; gene_id "STRG.58621";
chr7A	StringTie	transcript	87303296	87311899	1000	+	.	transcript_id "STRG.58626.1"; gene_id "STRG.58626"
chr7A	StringTie	exon	87303296	87303750	1000	+	.	transcript_id "STRG.58626.1"; gene_id "STRG.58626";
chr7A	StringTie	exon	87303848	87303924	1000	+	.	transcript_id "STRG.58626.1"; gene_id "STRG.58626";
chr7A	StringTie	exon	87304055	87304135	1000	+	.	transcript_id "STRG.58626.1"; gene_id "STRG.58626";
chr7A	StringTie	exon	87304641	87304769	1000	+	.	transcript_id "STRG.58626.1"; gene_id "STRG.58626";
chr7A	StringTie	exon	87304873	87304959	1000	+	.	transcript_id "STRG.58626.1"; gene_id "STRG.58626";
chr7A	StringTie	exon	87305066	87305119	1000	+	.	transcript_id "STRG.58626.1"; gene_id "STRG.58626";
chr7A	StringTie	exon	87305545	87305635	1000	+	.	transcript_id "STRG.58626.1"; gene_id "STRG.58626";
chr7A	StringTie	exon	87305728	87305798	1000	+	.	transcript_id "STRG.58626.1"; gene_id "STRG.58626";
chr7A	StringTie	exon	87305888	87305957	1000	+	.	transcript_id "STRG.58626.1"; gene_id "STRG.58626";
chr7A	StringTie	exon	87306087	87306139	1000	+	.	transcript_id "STRG.58626.1"; gene_id "STRG.58626";
chr7A	StringTie	exon	87306224	87306317	1000	+	.	transcript_id "STRG.58626.1"; gene_id "STRG.58626";
chr7A	StringTie	exon	87306578	87306675	1000	+	.	transcript_id "STRG.58626.1"; gene_id "STRG.58626";
chr7A	StringTie	exon	87311492	87311899	1000	+	.	transcript_id "STRG.58626.1"; gene_id "STRG.58626";
chr7A	StringTie	transcript	87319496	87322520	1000	+	.	transcript_id "STRG.58622.1"; gene_id "STRG.58622"
chr7A	StringTie	exon	87319496	87319807	1000	+	.	transcript_id "STRG.58622.1"; gene_id "STRG.58622";
chr7A	StringTie	exon	87319928	87320463	1000	+	.	transcript_id "STRG.58622.1"; gene_id "STRG.58622";
chr7A	StringTie	exon	87321284	87321469	1000	+	.	transcript_id "STRG.58622.1"; gene_id "STRG.58622";
chr7A	StringTie	exon	87321927	87322520	1000	+	.	transcript_id "STRG.58622.1"; gene_id "STRG.58622";
chr7A	StringTie	transcript	87327194	87329203	1000	-	.	transcript_id "STRG.58623.1"; gene_id "STRG.58623"
chr7A	StringTie	exon	87327194	87328943	1000	-	.	transcript_id "STRG.58623.1"; gene_id "STRG.58623";
chr7A	StringTie	exon	87329054	87329203	1000	-	.	transcript_id "STRG.58623.1"; gene_id "STRG.58623";
chr7A	StringTie	transcript	87700401	87703656	1000	-	.	transcript_id "STRG.58624.1"; gene_id "STRG.58624"
chr7A	StringTie	exon	87700401	87702599	1000	-	.	transcript_id "STRG.58624.1"; gene_id "STRG.58624";
chr7A	StringTie	exon	87703088	87703656	1000	-	.	transcript_id "STRG.58624.1"; gene_id "STRG.58624";
chr7A	StringTie	transcript	87700401	87703656	1000	-	.	transcript_id "STRG.58624.2"; gene_id "STRG.58624"
chr7A	StringTie	exon	87700401	87700641	1000	-	.	transcript_id "STRG.58624.2"; gene_id "STRG.58624";
chr7A	StringTie	exon	87702503	87702599	1000	-	.	transcript_id "STRG.58624.2"; gene_id "STRG.58624";
chr7A	StringTie	exon	87703088	87703656	1000	-	.	transcript_id "STRG.58624.2"; gene_id "STRG.58624";
chr7A	StringTie	transcript	87745978	87750717	1000	+	.	transcript_id "STRG.58625.1"; gene_id "STRG.58625"
chr7A	StringTie	exon	87745978	87746856	1000	+	.	transcript_id "STRG.58625.1"; gene_id "STRG.58625";
chr7A	StringTie	exon	87746936	87747065	1000	+	.	transcript_id "STRG.58625.1"; gene_id "STRG.58625";
chr7A	StringTie	exon	87747198	87747363	1000	+	.	transcript_id "STRG.58625.1"; gene_id "STRG.58625";
chr7A	StringTie	exon	87747620	87747738	1000	+	.	transcript_id "STRG.58625.1"; gene_id "STRG.58625";
chr7A	StringTie	exon	87747920	87748000	1000	+	.	transcript_id "STRG.58625.1"; gene_id "STRG.58625";
chr7A	StringTie	exon	87748099	87748185	1000	+	.	transcript_id "STRG.58625.1"; gene_id "STRG.58625";
chr7A	StringTie	exon	87748345	87748416	1000	+	.	transcript_id "STRG.58625.1"; gene_id "STRG.58625";
chr7A	StringTie	exon	87748494	87748562	1000	+	.	transcript_id "STRG.58625.1"; gene_id "STRG.58625";
chr7A	StringTie	exon	87748813	87748890	1000	+	.	transcript_id "STRG.58625.1"; gene_id "STRG.58625";
chr7A	StringTie	exon	87749019	87749153	1000	+	.	transcript_id "STRG.58625.1"; gene_id "STRG.58625";
chr7A	StringTie	exon	87750123	87750176	1000	+	.	transcript_id "STRG.58625.1"; gene_id "STRG.58625";
chr7A	StringTie	exon	87750267	87750717	1000	+	.	transcript_id "STRG.58625.1"; gene_id "STRG.58625";
chr7A	StringTie	transcript	87745978	87750717	1000	+	.	transcript_id "STRG.58625.2"; gene_id "STRG.58625"
chr7A	StringTie	exon	87745978	87746410	1000	+	.	transcript_id "STRG.58625.2"; gene_id "STRG.58625";
chr7A	StringTie	exon	87746702	87746856	1000	+	.	transcript_id "STRG.58625.2"; gene_id "STRG.58625";
chr7A	StringTie	exon	87746936	87747065	1000	+	.	transcript_id "STRG.58625.2"; gene_id "STRG.58625";
chr7A	StringTie	exon	87747198	87747363	1000	+	.	transcript_id "STRG.58625.2"; gene_id "STRG.58625";
chr7A	StringTie	exon	87747620	87747738	1000	+	.	transcript_id "STRG.58625.2"; gene_id "STRG.58625";
chr7A	StringTie	exon	87747920	87748000	1000	+	.	transcript_id "STRG.58625.2"; gene_id "STRG.58625";
chr7A	StringTie	exon	87748099	87748185	1000	+	.	transcript_id "STRG.58625.2"; gene_id "STRG.58625";
chr7A	StringTie	exon	87748345	87748416	1000	+	.	transcript_id "STRG.58625.2"; gene_id "STRG.58625";
chr7A	StringTie	exon	87748494	87748562	1000	+	.	transcript_id "STRG.58625.2"; gene_id "STRG.58625";
chr7A	StringTie	exon	87748813	87748890	1000	+	.	transcript_id "STRG.58625.2"; gene_id "STRG.58625";
chr7A	StringTie	exon	87749019	87749153	1000	+	.	transcript_id "STRG.58625.2"; gene_id "STRG.58625";
chr7A	StringTie	exon	87750123	87750176	1000	+	.	transcript_id "STRG.58625.2"; gene_id "STRG.58625";
chr7A	StringTie	exon	87750267	87750717	1000	+	.	transcript_id "STRG.58625.2"; gene_id "STRG.58625";
chr7A	StringTie	transcript	87751375	87766123	1000	+	.	transcript_id "STRG.58627.1"; gene_id "STRG.58627"
chr7A	StringTie	exon	87751375	87752068	1000	+	.	transcript_id "STRG.58627.1"; gene_id "STRG.58627";
chr7A	StringTie	exon	87752687	87752815	1000	+	.	transcript_id "STRG.58627.1"; gene_id "STRG.58627";
chr7A	StringTie	exon	87753963	87754115	1000	+	.	transcript_id "STRG.58627.1"; gene_id "STRG.58627";
chr7A	StringTie	exon	87754471	87754587	1000	+	.	transcript_id "STRG.58627.1"; gene_id "STRG.58627";
chr7A	StringTie	exon	87755253	87755437	1000	+	.	transcript_id "STRG.58627.1"; gene_id "STRG.58627";
chr7A	StringTie	exon	87756302	87756565	1000	+	.	transcript_id "STRG.58627.1"; gene_id "STRG.58627";
chr7A	StringTie	exon	87756752	87757838	1000	+	.	transcript_id "STRG.58627.1"; gene_id "STRG.58627";
chr7A	StringTie	exon	87759154	87759666	1000	+	.	transcript_id "STRG.58627.1"; gene_id "STRG.58627";
chr7A	StringTie	exon	87764730	87764775	1000	+	.	transcript_id "STRG.58627.1"; gene_id "STRG.58627";
chr7A	StringTie	exon	87764853	87766123	1000	+	.	transcript_id "STRG.58627.1"; gene_id "STRG.58627";
chr7A	StringTie	transcript	87751375	87766123	1000	+	.	transcript_id "STRG.58627.2"; gene_id "STRG.58627"
chr7A	StringTie	exon	87751375	87752068	1000	+	.	transcript_id "STRG.58627.2"; gene_id "STRG.58627";
chr7A	StringTie	exon	87752687	87752815	1000	+	.	transcript_id "STRG.58627.2"; gene_id "STRG.58627";
chr7A	StringTie	exon	87754471	87754587	1000	+	.	transcript_id "STRG.58627.2"; gene_id "STRG.58627";
chr7A	StringTie	exon	87755253	87755437	1000	+	.	transcript_id "STRG.58627.2"; gene_id "STRG.58627";
chr7A	StringTie	exon	87756302	87756565	1000	+	.	transcript_id "STRG.58627.2"; gene_id "STRG.58627";
chr7A	StringTie	exon	87756752	87757838	1000	+	.	transcript_id "STRG.58627.2"; gene_id "STRG.58627";
chr7A	StringTie	exon	87759154	87759666	1000	+	.	transcript_id "STRG.58627.2"; gene_id "STRG.58627";
chr7A	StringTie	exon	87764730	87764775	1000	+	.	transcript_id "STRG.58627.2"; gene_id "STRG.58627";
chr7A	StringTie	exon	87764853	87766123	1000	+	.	transcript_id "STRG.58627.2"; gene_id "STRG.58627";
chr7A	StringTie	transcript	88245215	88249113	1000	+	.	transcript_id "STRG.58628.2"; gene_id "STRG.58628"
chr7A	StringTie	exon	88245215	88247280	1000	+	.	transcript_id "STRG.58628.2"; gene_id "STRG.58628";
chr7A	StringTie	exon	88247739	88248219	1000	+	.	transcript_id "STRG.58628.2"; gene_id "STRG.58628";
chr7A	StringTie	exon	88248381	88248483	1000	+	.	transcript_id "STRG.58628.2"; gene_id "STRG.58628";
chr7A	StringTie	exon	88248587	88249113	1000	+	.	transcript_id "STRG.58628.2"; gene_id "STRG.58628";
chr7A	StringTie	transcript	88245215	88249113	1000	+	.	transcript_id "STRG.58628.3"; gene_id "STRG.58628"
chr7A	StringTie	exon	88245215	88247280	1000	+	.	transcript_id "STRG.58628.3"; gene_id "STRG.58628";
chr7A	StringTie	exon	88247739	88248219	1000	+	.	transcript_id "STRG.58628.3"; gene_id "STRG.58628";
chr7A	StringTie	exon	88248381	88249113	1000	+	.	transcript_id "STRG.58628.3"; gene_id "STRG.58628";
chr7A	StringTie	transcript	88245215	88249113	1000	+	.	transcript_id "STRG.58628.4"; gene_id "STRG.58628"
chr7A	StringTie	exon	88245215	88247280	1000	+	.	transcript_id "STRG.58628.4"; gene_id "STRG.58628";
chr7A	StringTie	exon	88247739	88247806	1000	+	.	transcript_id "STRG.58628.4"; gene_id "STRG.58628";
chr7A	StringTie	exon	88247887	88247956	1000	+	.	transcript_id "STRG.58628.4"; gene_id "STRG.58628";
chr7A	StringTie	exon	88248115	88248219	1000	+	.	transcript_id "STRG.58628.4"; gene_id "STRG.58628";
chr7A	StringTie	exon	88248381	88248483	1000	+	.	transcript_id "STRG.58628.4"; gene_id "STRG.58628";
chr7A	StringTie	exon	88248587	88249113	1000	+	.	transcript_id "STRG.58628.4"; gene_id "STRG.58628";
chr7A	StringTie	transcript	88245215	88249113	1000	+	.	transcript_id "STRG.58628.5"; gene_id "STRG.58628"
chr7A	StringTie	exon	88245215	88247280	1000	+	.	transcript_id "STRG.58628.5"; gene_id "STRG.58628";
chr7A	StringTie	exon	88247739	88247956	1000	+	.	transcript_id "STRG.58628.5"; gene_id "STRG.58628";
chr7A	StringTie	exon	88248115	88248219	1000	+	.	transcript_id "STRG.58628.5"; gene_id "STRG.58628";
chr7A	StringTie	exon	88248381	88248483	1000	+	.	transcript_id "STRG.58628.5"; gene_id "STRG.58628";
chr7A	StringTie	exon	88248587	88249113	1000	+	.	transcript_id "STRG.58628.5"; gene_id "STRG.58628";
chr7A	StringTie	transcript	88245215	88249113	1000	+	.	transcript_id "STRG.58628.6"; gene_id "STRG.58628"
chr7A	StringTie	exon	88245215	88247280	1000	+	.	transcript_id "STRG.58628.6"; gene_id "STRG.58628";
chr7A	StringTie	exon	88247739	88249113	1000	+	.	transcript_id "STRG.58628.6"; gene_id "STRG.58628";
chr7A	StringTie	transcript	88245215	88249113	1000	+	.	transcript_id "STRG.58628.7"; gene_id "STRG.58628"
chr7A	StringTie	exon	88245215	88247806	1000	+	.	transcript_id "STRG.58628.7"; gene_id "STRG.58628";
chr7A	StringTie	exon	88247887	88247956	1000	+	.	transcript_id "STRG.58628.7"; gene_id "STRG.58628";
chr7A	StringTie	exon	88248115	88248219	1000	+	.	transcript_id "STRG.58628.7"; gene_id "STRG.58628";
chr7A	StringTie	exon	88248381	88248483	1000	+	.	transcript_id "STRG.58628.7"; gene_id "STRG.58628";
chr7A	StringTie	exon	88248587	88249113	1000	+	.	transcript_id "STRG.58628.7"; gene_id "STRG.58628";
chr7A	StringTie	transcript	88245215	88249970	1000	+	.	transcript_id "STRG.58628.1"; gene_id "STRG.58628"
chr7A	StringTie	exon	88245215	88246896	1000	+	.	transcript_id "STRG.58628.1"; gene_id "STRG.58628";
chr7A	StringTie	exon	88246979	88247280	1000	+	.	transcript_id "STRG.58628.1"; gene_id "STRG.58628";
chr7A	StringTie	exon	88247739	88247806	1000	+	.	transcript_id "STRG.58628.1"; gene_id "STRG.58628";
chr7A	StringTie	exon	88247887	88247956	1000	+	.	transcript_id "STRG.58628.1"; gene_id "STRG.58628";
chr7A	StringTie	exon	88248115	88248219	1000	+	.	transcript_id "STRG.58628.1"; gene_id "STRG.58628";
chr7A	StringTie	exon	88248381	88248483	1000	+	.	transcript_id "STRG.58628.1"; gene_id "STRG.58628";
chr7A	StringTie	exon	88248587	88248865	1000	+	.	transcript_id "STRG.58628.1"; gene_id "STRG.58628";
chr7A	StringTie	exon	88249591	88249970	1000	+	.	transcript_id "STRG.58628.1"; gene_id "STRG.58628";
chr7A	StringTie	transcript	88246979	88249113	1000	+	.	transcript_id "STRG.58628.8"; gene_id "STRG.58628"
chr7A	StringTie	exon	88246979	88248483	1000	+	.	transcript_id "STRG.58628.8"; gene_id "STRG.58628";
chr7A	StringTie	exon	88248587	88249113	1000	+	.	transcript_id "STRG.58628.8"; gene_id "STRG.58628";
chr7A	StringTie	transcript	88454220	88457068	1000	-	.	transcript_id "STRG.58629.1"; gene_id "STRG.58629"
chr7A	StringTie	exon	88454220	88455693	1000	-	.	transcript_id "STRG.58629.1"; gene_id "STRG.58629";
chr7A	StringTie	exon	88455796	88456037	1000	-	.	transcript_id "STRG.58629.1"; gene_id "STRG.58629";
chr7A	StringTie	exon	88456532	88457068	1000	-	.	transcript_id "STRG.58629.1"; gene_id "STRG.58629";
chr7A	StringTie	transcript	88464550	88468855	1000	+	.	transcript_id "STRG.58630.1"; gene_id "STRG.58630"
chr7A	StringTie	exon	88464550	88467609	1000	+	.	transcript_id "STRG.58630.1"; gene_id "STRG.58630";
chr7A	StringTie	exon	88468413	88468855	1000	+	.	transcript_id "STRG.58630.1"; gene_id "STRG.58630";
chr7A	StringTie	transcript	88464550	88468855	1000	+	.	transcript_id "STRG.58630.2"; gene_id "STRG.58630"
chr7A	StringTie	exon	88464550	88467609	1000	+	.	transcript_id "STRG.58630.2"; gene_id "STRG.58630";
chr7A	StringTie	exon	88468247	88468324	1000	+	.	transcript_id "STRG.58630.2"; gene_id "STRG.58630";
chr7A	StringTie	exon	88468413	88468855	1000	+	.	transcript_id "STRG.58630.2"; gene_id "STRG.58630";
chr7A	StringTie	transcript	88498317	88501090	1000	+	.	transcript_id "STRG.58631.1"; gene_id "STRG.58631"
chr7A	StringTie	exon	88498317	88500500	1000	+	.	transcript_id "STRG.58631.1"; gene_id "STRG.58631";
chr7A	StringTie	exon	88500719	88501090	1000	+	.	transcript_id "STRG.58631.1"; gene_id "STRG.58631";
chr7A	StringTie	transcript	88526208	88531164	1000	+	.	transcript_id "STRG.58632.1"; gene_id "STRG.58632"
chr7A	StringTie	exon	88526208	88529463	1000	+	.	transcript_id "STRG.58632.1"; gene_id "STRG.58632";
chr7A	StringTie	exon	88529891	88530010	1000	+	.	transcript_id "STRG.58632.1"; gene_id "STRG.58632";
chr7A	StringTie	exon	88530364	88530597	1000	+	.	transcript_id "STRG.58632.1"; gene_id "STRG.58632";
chr7A	StringTie	exon	88530692	88531164	1000	+	.	transcript_id "STRG.58632.1"; gene_id "STRG.58632";
chr7A	StringTie	transcript	88541891	88546724	1000	+	.	transcript_id "STRG.58633.1"; gene_id "STRG.58633"
chr7A	StringTie	exon	88541891	88541954	1000	+	.	transcript_id "STRG.58633.1"; gene_id "STRG.58633";
chr7A	StringTie	exon	88542061	88545272	1000	+	.	transcript_id "STRG.58633.1"; gene_id "STRG.58633";
chr7A	StringTie	exon	88545355	88545621	1000	+	.	transcript_id "STRG.58633.1"; gene_id "STRG.58633";
chr7A	StringTie	exon	88545858	88545916	1000	+	.	transcript_id "STRG.58633.1"; gene_id "STRG.58633";
chr7A	StringTie	exon	88546003	88546077	1000	+	.	transcript_id "STRG.58633.1"; gene_id "STRG.58633";
chr7A	StringTie	exon	88546171	88546724	1000	+	.	transcript_id "STRG.58633.1"; gene_id "STRG.58633";
chr7A	StringTie	transcript	88754333	88756536	1000	+	.	transcript_id "STRG.58634.1"; gene_id "STRG.58634"
chr7A	StringTie	exon	88754333	88755845	1000	+	.	transcript_id "STRG.58634.1"; gene_id "STRG.58634";
chr7A	StringTie	exon	88755931	88756536	1000	+	.	transcript_id "STRG.58634.1"; gene_id "STRG.58634";
chr7A	StringTie	transcript	88754333	88756536	1000	+	.	transcript_id "STRG.58634.2"; gene_id "STRG.58634"
chr7A	StringTie	exon	88754333	88755686	1000	+	.	transcript_id "STRG.58634.2"; gene_id "STRG.58634";
chr7A	StringTie	exon	88755786	88755845	1000	+	.	transcript_id "STRG.58634.2"; gene_id "STRG.58634";
chr7A	StringTie	exon	88755931	88756536	1000	+	.	transcript_id "STRG.58634.2"; gene_id "STRG.58634";
chr7A	StringTie	transcript	88978493	88980304	1000	+	.	transcript_id "STRG.58635.1"; gene_id "STRG.58635"
chr7A	StringTie	exon	88978493	88978627	1000	+	.	transcript_id "STRG.58635.1"; gene_id "STRG.58635";
chr7A	StringTie	exon	88978696	88980304	1000	+	.	transcript_id "STRG.58635.1"; gene_id "STRG.58635";
chr7A	StringTie	transcript	89096638	89100801	1000	+	.	transcript_id "STRG.58636.1"; gene_id "STRG.58636"
chr7A	StringTie	exon	89096638	89097088	1000	+	.	transcript_id "STRG.58636.1"; gene_id "STRG.58636";
chr7A	StringTie	exon	89097621	89097757	1000	+	.	transcript_id "STRG.58636.1"; gene_id "STRG.58636";
chr7A	StringTie	exon	89097849	89098022	1000	+	.	transcript_id "STRG.58636.1"; gene_id "STRG.58636";
chr7A	StringTie	exon	89098136	89098372	1000	+	.	transcript_id "STRG.58636.1"; gene_id "STRG.58636";
chr7A	StringTie	exon	89098452	89098552	1000	+	.	transcript_id "STRG.58636.1"; gene_id "STRG.58636";
chr7A	StringTie	exon	89098636	89098708	1000	+	.	transcript_id "STRG.58636.1"; gene_id "STRG.58636";
chr7A	StringTie	exon	89098798	89098866	1000	+	.	transcript_id "STRG.58636.1"; gene_id "STRG.58636";
chr7A	StringTie	exon	89098948	89099055	1000	+	.	transcript_id "STRG.58636.1"; gene_id "STRG.58636";
chr7A	StringTie	exon	89099587	89099712	1000	+	.	transcript_id "STRG.58636.1"; gene_id "STRG.58636";
chr7A	StringTie	exon	89099811	89100801	1000	+	.	transcript_id "STRG.58636.1"; gene_id "STRG.58636";
chr7A	StringTie	transcript	89100928	89103046	1000	-	.	transcript_id "STRG.58637.1"; gene_id "STRG.58637"
chr7A	StringTie	exon	89100928	89101323	1000	-	.	transcript_id "STRG.58637.1"; gene_id "STRG.58637";
chr7A	StringTie	exon	89101598	89101715	1000	-	.	transcript_id "STRG.58637.1"; gene_id "STRG.58637";
chr7A	StringTie	exon	89102675	89103046	1000	-	.	transcript_id "STRG.58637.1"; gene_id "STRG.58637";
chr7A	StringTie	transcript	89131305	89140740	1000	-	.	transcript_id "STRG.58638.1"; gene_id "STRG.58638"
chr7A	StringTie	exon	89131305	89132647	1000	-	.	transcript_id "STRG.58638.1"; gene_id "STRG.58638";
chr7A	StringTie	exon	89133600	89134427	1000	-	.	transcript_id "STRG.58638.1"; gene_id "STRG.58638";
chr7A	StringTie	exon	89134513	89134629	1000	-	.	transcript_id "STRG.58638.1"; gene_id "STRG.58638";
chr7A	StringTie	exon	89134715	89134766	1000	-	.	transcript_id "STRG.58638.1"; gene_id "STRG.58638";
chr7A	StringTie	exon	89135580	89135640	1000	-	.	transcript_id "STRG.58638.1"; gene_id "STRG.58638";
chr7A	StringTie	exon	89135752	89135850	1000	-	.	transcript_id "STRG.58638.1"; gene_id "STRG.58638";
chr7A	StringTie	exon	89135944	89136028	1000	-	.	transcript_id "STRG.58638.1"; gene_id "STRG.58638";
chr7A	StringTie	exon	89136200	89136248	1000	-	.	transcript_id "STRG.58638.1"; gene_id "STRG.58638";
chr7A	StringTie	exon	89136324	89136391	1000	-	.	transcript_id "STRG.58638.1"; gene_id "STRG.58638";
chr7A	StringTie	exon	89137482	89137547	1000	-	.	transcript_id "STRG.58638.1"; gene_id "STRG.58638";
chr7A	StringTie	exon	89137740	89137791	1000	-	.	transcript_id "STRG.58638.1"; gene_id "STRG.58638";
chr7A	StringTie	exon	89137994	89138076	1000	-	.	transcript_id "STRG.58638.1"; gene_id "STRG.58638";
chr7A	StringTie	exon	89138194	89138259	1000	-	.	transcript_id "STRG.58638.1"; gene_id "STRG.58638";
chr7A	StringTie	exon	89138784	89138849	1000	-	.	transcript_id "STRG.58638.1"; gene_id "STRG.58638";
chr7A	StringTie	exon	89140240	89140312	1000	-	.	transcript_id "STRG.58638.1"; gene_id "STRG.58638";
chr7A	StringTie	exon	89140457	89140740	1000	-	.	transcript_id "STRG.58638.1"; gene_id "STRG.58638";
chr7A	StringTie	transcript	89487742	89491941	1000	-	.	transcript_id "STRG.58639.1"; gene_id "STRG.58639"
chr7A	StringTie	exon	89487742	89488952	1000	-	.	transcript_id "STRG.58639.1"; gene_id "STRG.58639";
chr7A	StringTie	exon	89489577	89490136	1000	-	.	transcript_id "STRG.58639.1"; gene_id "STRG.58639";
chr7A	StringTie	exon	89491551	89491941	1000	-	.	transcript_id "STRG.58639.1"; gene_id "STRG.58639";
chr7A	StringTie	transcript	89537739	89539882	1000	+	.	transcript_id "STRG.58640.1"; gene_id "STRG.58640"
chr7A	StringTie	exon	89537739	89539882	1000	+	.	transcript_id "STRG.58640.1"; gene_id "STRG.58640";
chr7A	StringTie	transcript	89563987	89565149	1000	+	.	transcript_id "STRG.58641.1"; gene_id "STRG.58641"
chr7A	StringTie	exon	89563987	89564124	1000	+	.	transcript_id "STRG.58641.1"; gene_id "STRG.58641";
chr7A	StringTie	exon	89564212	89565149	1000	+	.	transcript_id "STRG.58641.1"; gene_id "STRG.58641";
chr7A	StringTie	transcript	89630230	89634606	1000	-	.	transcript_id "STRG.58642.1"; gene_id "STRG.58642"
chr7A	StringTie	exon	89630230	89634606	1000	-	.	transcript_id "STRG.58642.1"; gene_id "STRG.58642";
chr7A	StringTie	transcript	89843693	89845042	1000	+	.	transcript_id "STRG.58643.1"; gene_id "STRG.58643"
chr7A	StringTie	exon	89843693	89843914	1000	+	.	transcript_id "STRG.58643.1"; gene_id "STRG.58643";
chr7A	StringTie	exon	89844049	89844128	1000	+	.	transcript_id "STRG.58643.1"; gene_id "STRG.58643";
chr7A	StringTie	exon	89844233	89844377	1000	+	.	transcript_id "STRG.58643.1"; gene_id "STRG.58643";
chr7A	StringTie	exon	89844453	89845042	1000	+	.	transcript_id "STRG.58643.1"; gene_id "STRG.58643";
chr7A	StringTie	transcript	89929383	89934351	1000	-	.	transcript_id "STRG.58646.1"; gene_id "STRG.58646"
chr7A	StringTie	exon	89929383	89929874	1000	-	.	transcript_id "STRG.58646.1"; gene_id "STRG.58646";
chr7A	StringTie	exon	89933034	89933132	1000	-	.	transcript_id "STRG.58646.1"; gene_id "STRG.58646";
chr7A	StringTie	exon	89933638	89933764	1000	-	.	transcript_id "STRG.58646.1"; gene_id "STRG.58646";
chr7A	StringTie	exon	89933900	89934046	1000	-	.	transcript_id "STRG.58646.1"; gene_id "STRG.58646";
chr7A	StringTie	exon	89934138	89934351	1000	-	.	transcript_id "STRG.58646.1"; gene_id "STRG.58646";
chr7A	StringTie	transcript	89929383	89934351	1000	-	.	transcript_id "STRG.58646.2"; gene_id "STRG.58646"
chr7A	StringTie	exon	89929383	89929874	1000	-	.	transcript_id "STRG.58646.2"; gene_id "STRG.58646";
chr7A	StringTie	exon	89933034	89933132	1000	-	.	transcript_id "STRG.58646.2"; gene_id "STRG.58646";
chr7A	StringTie	exon	89933638	89933773	1000	-	.	transcript_id "STRG.58646.2"; gene_id "STRG.58646";
chr7A	StringTie	exon	89933900	89934046	1000	-	.	transcript_id "STRG.58646.2"; gene_id "STRG.58646";
chr7A	StringTie	exon	89934138	89934351	1000	-	.	transcript_id "STRG.58646.2"; gene_id "STRG.58646";
chr7A	StringTie	transcript	89929383	89934351	1000	-	.	transcript_id "STRG.58646.3"; gene_id "STRG.58646"
chr7A	StringTie	exon	89929383	89929874	1000	-	.	transcript_id "STRG.58646.3"; gene_id "STRG.58646";
chr7A	StringTie	exon	89933034	89933132	1000	-	.	transcript_id "STRG.58646.3"; gene_id "STRG.58646";
chr7A	StringTie	exon	89933638	89934046	1000	-	.	transcript_id "STRG.58646.3"; gene_id "STRG.58646";
chr7A	StringTie	exon	89934138	89934351	1000	-	.	transcript_id "STRG.58646.3"; gene_id "STRG.58646";
chr7A	StringTie	transcript	90179350	90181411	1000	+	.	transcript_id "STRG.58644.1"; gene_id "STRG.58644"
chr7A	StringTie	exon	90179350	90180310	1000	+	.	transcript_id "STRG.58644.1"; gene_id "STRG.58644";
chr7A	StringTie	exon	90180838	90181038	1000	+	.	transcript_id "STRG.58644.1"; gene_id "STRG.58644";
chr7A	StringTie	exon	90181135	90181411	1000	+	.	transcript_id "STRG.58644.1"; gene_id "STRG.58644";
chr7A	StringTie	transcript	90187598	90192951	1000	+	.	transcript_id "STRG.58645.1"; gene_id "STRG.58645"
chr7A	StringTie	exon	90187598	90187966	1000	+	.	transcript_id "STRG.58645.1"; gene_id "STRG.58645";
chr7A	StringTie	exon	90188048	90190168	1000	+	.	transcript_id "STRG.58645.1"; gene_id "STRG.58645";
chr7A	StringTie	exon	90190244	90190374	1000	+	.	transcript_id "STRG.58645.1"; gene_id "STRG.58645";
chr7A	StringTie	exon	90190462	90190533	1000	+	.	transcript_id "STRG.58645.1"; gene_id "STRG.58645";
chr7A	StringTie	exon	90192070	90192142	1000	+	.	transcript_id "STRG.58645.1"; gene_id "STRG.58645";
chr7A	StringTie	exon	90192380	90192951	1000	+	.	transcript_id "STRG.58645.1"; gene_id "STRG.58645";
chr7A	StringTie	transcript	90193214	90196824	1000	-	.	transcript_id "STRG.58648.1"; gene_id "STRG.58648"
chr7A	StringTie	exon	90193214	90193718	1000	-	.	transcript_id "STRG.58648.1"; gene_id "STRG.58648";
chr7A	StringTie	exon	90193871	90193999	1000	-	.	transcript_id "STRG.58648.1"; gene_id "STRG.58648";
chr7A	StringTie	exon	90194076	90194123	1000	-	.	transcript_id "STRG.58648.1"; gene_id "STRG.58648";
chr7A	StringTie	exon	90194899	90194989	1000	-	.	transcript_id "STRG.58648.1"; gene_id "STRG.58648";
chr7A	StringTie	exon	90195836	90195967	1000	-	.	transcript_id "STRG.58648.1"; gene_id "STRG.58648";
chr7A	StringTie	exon	90196604	90196824	1000	-	.	transcript_id "STRG.58648.1"; gene_id "STRG.58648";
chr7A	StringTie	transcript	90217049	90219543	1000	-	.	transcript_id "STRG.58647.1"; gene_id "STRG.58647"
chr7A	StringTie	exon	90217049	90217692	1000	-	.	transcript_id "STRG.58647.1"; gene_id "STRG.58647";
chr7A	StringTie	exon	90217800	90217904	1000	-	.	transcript_id "STRG.58647.1"; gene_id "STRG.58647";
chr7A	StringTie	exon	90218009	90218068	1000	-	.	transcript_id "STRG.58647.1"; gene_id "STRG.58647";
chr7A	StringTie	exon	90218163	90218301	1000	-	.	transcript_id "STRG.58647.1"; gene_id "STRG.58647";
chr7A	StringTie	exon	90218391	90218575	1000	-	.	transcript_id "STRG.58647.1"; gene_id "STRG.58647";
chr7A	StringTie	exon	90218666	90218749	1000	-	.	transcript_id "STRG.58647.1"; gene_id "STRG.58647";
chr7A	StringTie	exon	90218851	90218973	1000	-	.	transcript_id "STRG.58647.1"; gene_id "STRG.58647";
chr7A	StringTie	exon	90219364	90219543	1000	-	.	transcript_id "STRG.58647.1"; gene_id "STRG.58647";
chr7A	StringTie	transcript	90234845	90243124	1000	-	.	transcript_id "STRG.58650.1"; gene_id "STRG.58650"
chr7A	StringTie	exon	90234845	90235400	1000	-	.	transcript_id "STRG.58650.1"; gene_id "STRG.58650";
chr7A	StringTie	exon	90235508	90235612	1000	-	.	transcript_id "STRG.58650.1"; gene_id "STRG.58650";
chr7A	StringTie	exon	90235717	90235776	1000	-	.	transcript_id "STRG.58650.1"; gene_id "STRG.58650";
chr7A	StringTie	exon	90235871	90236009	1000	-	.	transcript_id "STRG.58650.1"; gene_id "STRG.58650";
chr7A	StringTie	exon	90236099	90236283	1000	-	.	transcript_id "STRG.58650.1"; gene_id "STRG.58650";
chr7A	StringTie	exon	90236374	90236457	1000	-	.	transcript_id "STRG.58650.1"; gene_id "STRG.58650";
chr7A	StringTie	exon	90236559	90236681	1000	-	.	transcript_id "STRG.58650.1"; gene_id "STRG.58650";
chr7A	StringTie	exon	90237072	90237251	1000	-	.	transcript_id "STRG.58650.1"; gene_id "STRG.58650";
chr7A	StringTie	exon	90237338	90237407	1000	-	.	transcript_id "STRG.58650.1"; gene_id "STRG.58650";
chr7A	StringTie	exon	90237505	90237595	1000	-	.	transcript_id "STRG.58650.1"; gene_id "STRG.58650";
chr7A	StringTie	exon	90237698	90237773	1000	-	.	transcript_id "STRG.58650.1"; gene_id "STRG.58650";
chr7A	StringTie	exon	90238195	90238284	1000	-	.	transcript_id "STRG.58650.1"; gene_id "STRG.58650";
chr7A	StringTie	exon	90238457	90238555	1000	-	.	transcript_id "STRG.58650.1"; gene_id "STRG.58650";
chr7A	StringTie	exon	90238645	90238713	1000	-	.	transcript_id "STRG.58650.1"; gene_id "STRG.58650";
chr7A	StringTie	exon	90239311	90239475	1000	-	.	transcript_id "STRG.58650.1"; gene_id "STRG.58650";
chr7A	StringTie	exon	90239559	90239620	1000	-	.	transcript_id "STRG.58650.1"; gene_id "STRG.58650";
chr7A	StringTie	exon	90239713	90239867	1000	-	.	transcript_id "STRG.58650.1"; gene_id "STRG.58650";
chr7A	StringTie	exon	90240053	90240113	1000	-	.	transcript_id "STRG.58650.1"; gene_id "STRG.58650";
chr7A	StringTie	exon	90240203	90240254	1000	-	.	transcript_id "STRG.58650.1"; gene_id "STRG.58650";
chr7A	StringTie	exon	90240372	90240463	1000	-	.	transcript_id "STRG.58650.1"; gene_id "STRG.58650";
chr7A	StringTie	exon	90240592	90240719	1000	-	.	transcript_id "STRG.58650.1"; gene_id "STRG.58650";
chr7A	StringTie	exon	90241009	90241169	1000	-	.	transcript_id "STRG.58650.1"; gene_id "STRG.58650";
chr7A	StringTie	exon	90241351	90241488	1000	-	.	transcript_id "STRG.58650.1"; gene_id "STRG.58650";
chr7A	StringTie	exon	90241582	90241662	1000	-	.	transcript_id "STRG.58650.1"; gene_id "STRG.58650";
chr7A	StringTie	exon	90242551	90243124	1000	-	.	transcript_id "STRG.58650.1"; gene_id "STRG.58650";
chr7A	StringTie	transcript	90524222	90528906	1000	-	.	transcript_id "STRG.58649.1"; gene_id "STRG.58649"
chr7A	StringTie	exon	90524222	90524778	1000	-	.	transcript_id "STRG.58649.1"; gene_id "STRG.58649";
chr7A	StringTie	exon	90525533	90525822	1000	-	.	transcript_id "STRG.58649.1"; gene_id "STRG.58649";
chr7A	StringTie	exon	90525941	90526354	1000	-	.	transcript_id "STRG.58649.1"; gene_id "STRG.58649";
chr7A	StringTie	exon	90526471	90526555	1000	-	.	transcript_id "STRG.58649.1"; gene_id "STRG.58649";
chr7A	StringTie	exon	90527279	90527440	1000	-	.	transcript_id "STRG.58649.1"; gene_id "STRG.58649";
chr7A	StringTie	exon	90527712	90528040	1000	-	.	transcript_id "STRG.58649.1"; gene_id "STRG.58649";
chr7A	StringTie	exon	90528135	90528906	1000	-	.	transcript_id "STRG.58649.1"; gene_id "STRG.58649";
chr7A	StringTie	transcript	90942455	90946792	1000	+	.	transcript_id "STRG.58651.1"; gene_id "STRG.58651"
chr7A	StringTie	exon	90942455	90943801	1000	+	.	transcript_id "STRG.58651.1"; gene_id "STRG.58651";
chr7A	StringTie	exon	90944061	90945477	1000	+	.	transcript_id "STRG.58651.1"; gene_id "STRG.58651";
chr7A	StringTie	exon	90945890	90946343	1000	+	.	transcript_id "STRG.58651.1"; gene_id "STRG.58651";
chr7A	StringTie	exon	90946440	90946792	1000	+	.	transcript_id "STRG.58651.1"; gene_id "STRG.58651";
chr7A	StringTie	transcript	90942455	90946792	1000	+	.	transcript_id "STRG.58651.2"; gene_id "STRG.58651"
chr7A	StringTie	exon	90942455	90943801	1000	+	.	transcript_id "STRG.58651.2"; gene_id "STRG.58651";
chr7A	StringTie	exon	90945890	90946792	1000	+	.	transcript_id "STRG.58651.2"; gene_id "STRG.58651";
chr7A	StringTie	transcript	90942455	90946792	1000	+	.	transcript_id "STRG.58651.3"; gene_id "STRG.58651"
chr7A	StringTie	exon	90942455	90943801	1000	+	.	transcript_id "STRG.58651.3"; gene_id "STRG.58651";
chr7A	StringTie	exon	90944061	90945477	1000	+	.	transcript_id "STRG.58651.3"; gene_id "STRG.58651";
chr7A	StringTie	exon	90945890	90946792	1000	+	.	transcript_id "STRG.58651.3"; gene_id "STRG.58651";
chr7A	StringTie	transcript	90949708	90950854	1000	+	.	transcript_id "STRG.58652.1"; gene_id "STRG.58652"
chr7A	StringTie	exon	90949708	90950854	1000	+	.	transcript_id "STRG.58652.1"; gene_id "STRG.58652";
chr7A	StringTie	transcript	90949708	90950854	1000	+	.	transcript_id "STRG.58652.2"; gene_id "STRG.58652"
chr7A	StringTie	exon	90949708	90949821	1000	+	.	transcript_id "STRG.58652.2"; gene_id "STRG.58652";
chr7A	StringTie	exon	90949896	90950854	1000	+	.	transcript_id "STRG.58652.2"; gene_id "STRG.58652";
chr7A	StringTie	transcript	91292780	91295865	1000	+	.	transcript_id "STRG.58653.1"; gene_id "STRG.58653"
chr7A	StringTie	exon	91292780	91293115	1000	+	.	transcript_id "STRG.58653.1"; gene_id "STRG.58653";
chr7A	StringTie	exon	91293831	91293975	1000	+	.	transcript_id "STRG.58653.1"; gene_id "STRG.58653";
chr7A	StringTie	exon	91294500	91294762	1000	+	.	transcript_id "STRG.58653.1"; gene_id "STRG.58653";
chr7A	StringTie	exon	91294867	91295865	1000	+	.	transcript_id "STRG.58653.1"; gene_id "STRG.58653";
chr7A	StringTie	transcript	91535886	91541276	1000	-	.	transcript_id "STRG.58654.1"; gene_id "STRG.58654"
chr7A	StringTie	exon	91535886	91536208	1000	-	.	transcript_id "STRG.58654.1"; gene_id "STRG.58654";
chr7A	StringTie	exon	91537856	91538085	1000	-	.	transcript_id "STRG.58654.1"; gene_id "STRG.58654";
chr7A	StringTie	exon	91538164	91538214	1000	-	.	transcript_id "STRG.58654.1"; gene_id "STRG.58654";
chr7A	StringTie	exon	91538295	91538387	1000	-	.	transcript_id "STRG.58654.1"; gene_id "STRG.58654";
chr7A	StringTie	exon	91538461	91539755	1000	-	.	transcript_id "STRG.58654.1"; gene_id "STRG.58654";
chr7A	StringTie	exon	91540707	91541276	1000	-	.	transcript_id "STRG.58654.1"; gene_id "STRG.58654";
chr7A	StringTie	transcript	91537668	91540449	1000	-	.	transcript_id "STRG.58654.3"; gene_id "STRG.58654"
chr7A	StringTie	exon	91537668	91538085	1000	-	.	transcript_id "STRG.58654.3"; gene_id "STRG.58654";
chr7A	StringTie	exon	91538164	91538214	1000	-	.	transcript_id "STRG.58654.3"; gene_id "STRG.58654";
chr7A	StringTie	exon	91538295	91538387	1000	-	.	transcript_id "STRG.58654.3"; gene_id "STRG.58654";
chr7A	StringTie	exon	91538461	91539755	1000	-	.	transcript_id "STRG.58654.3"; gene_id "STRG.58654";
chr7A	StringTie	exon	91540142	91540449	1000	-	.	transcript_id "STRG.58654.3"; gene_id "STRG.58654";
chr7A	StringTie	transcript	91537668	91541276	1000	-	.	transcript_id "STRG.58654.2"; gene_id "STRG.58654"
chr7A	StringTie	exon	91537668	91538085	1000	-	.	transcript_id "STRG.58654.2"; gene_id "STRG.58654";
chr7A	StringTie	exon	91538164	91538214	1000	-	.	transcript_id "STRG.58654.2"; gene_id "STRG.58654";
chr7A	StringTie	exon	91538295	91538387	1000	-	.	transcript_id "STRG.58654.2"; gene_id "STRG.58654";
chr7A	StringTie	exon	91538461	91539755	1000	-	.	transcript_id "STRG.58654.2"; gene_id "STRG.58654";
chr7A	StringTie	exon	91540707	91541276	1000	-	.	transcript_id "STRG.58654.2"; gene_id "STRG.58654";
chr7A	StringTie	transcript	91542915	91549996	1000	-	.	transcript_id "STRG.58655.1"; gene_id "STRG.58655"
chr7A	StringTie	exon	91542915	91543427	1000	-	.	transcript_id "STRG.58655.1"; gene_id "STRG.58655";
chr7A	StringTie	exon	91543526	91543768	1000	-	.	transcript_id "STRG.58655.1"; gene_id "STRG.58655";
chr7A	StringTie	exon	91544238	91544516	1000	-	.	transcript_id "STRG.58655.1"; gene_id "STRG.58655";
chr7A	StringTie	exon	91544610	91544807	1000	-	.	transcript_id "STRG.58655.1"; gene_id "STRG.58655";
chr7A	StringTie	exon	91544898	91545533	1000	-	.	transcript_id "STRG.58655.1"; gene_id "STRG.58655";
chr7A	StringTie	exon	91545642	91545896	1000	-	.	transcript_id "STRG.58655.1"; gene_id "STRG.58655";
chr7A	StringTie	exon	91546009	91546115	1000	-	.	transcript_id "STRG.58655.1"; gene_id "STRG.58655";
chr7A	StringTie	exon	91546200	91549996	1000	-	.	transcript_id "STRG.58655.1"; gene_id "STRG.58655";
chr7A	StringTie	transcript	91628363	91637695	1000	+	.	transcript_id "STRG.58656.1"; gene_id "STRG.58656"
chr7A	StringTie	exon	91628363	91628605	1000	+	.	transcript_id "STRG.58656.1"; gene_id "STRG.58656";
chr7A	StringTie	exon	91628697	91628999	1000	+	.	transcript_id "STRG.58656.1"; gene_id "STRG.58656";
chr7A	StringTie	exon	91629112	91629253	1000	+	.	transcript_id "STRG.58656.1"; gene_id "STRG.58656";
chr7A	StringTie	exon	91629629	91629802	1000	+	.	transcript_id "STRG.58656.1"; gene_id "STRG.58656";
chr7A	StringTie	exon	91630202	91630381	1000	+	.	transcript_id "STRG.58656.1"; gene_id "STRG.58656";
chr7A	StringTie	exon	91630756	91630910	1000	+	.	transcript_id "STRG.58656.1"; gene_id "STRG.58656";
chr7A	StringTie	exon	91631460	91631550	1000	+	.	transcript_id "STRG.58656.1"; gene_id "STRG.58656";
chr7A	StringTie	exon	91631661	91631824	1000	+	.	transcript_id "STRG.58656.1"; gene_id "STRG.58656";
chr7A	StringTie	exon	91632504	91632558	1000	+	.	transcript_id "STRG.58656.1"; gene_id "STRG.58656";
chr7A	StringTie	exon	91632646	91632768	1000	+	.	transcript_id "STRG.58656.1"; gene_id "STRG.58656";
chr7A	StringTie	exon	91632862	91632957	1000	+	.	transcript_id "STRG.58656.1"; gene_id "STRG.58656";
chr7A	StringTie	exon	91633425	91633552	1000	+	.	transcript_id "STRG.58656.1"; gene_id "STRG.58656";
chr7A	StringTie	exon	91634581	91634685	1000	+	.	transcript_id "STRG.58656.1"; gene_id "STRG.58656";
chr7A	StringTie	exon	91634784	91635073	1000	+	.	transcript_id "STRG.58656.1"; gene_id "STRG.58656";
chr7A	StringTie	exon	91635400	91635510	1000	+	.	transcript_id "STRG.58656.1"; gene_id "STRG.58656";
chr7A	StringTie	exon	91635594	91635668	1000	+	.	transcript_id "STRG.58656.1"; gene_id "STRG.58656";
chr7A	StringTie	exon	91635752	91635924	1000	+	.	transcript_id "STRG.58656.1"; gene_id "STRG.58656";
chr7A	StringTie	exon	91636418	91636522	1000	+	.	transcript_id "STRG.58656.1"; gene_id "STRG.58656";
chr7A	StringTie	exon	91637161	91637695	1000	+	.	transcript_id "STRG.58656.1"; gene_id "STRG.58656";
chr7A	StringTie	transcript	91724962	91728431	1000	+	.	transcript_id "STRG.58657.1"; gene_id "STRG.58657"
chr7A	StringTie	exon	91724962	91725059	1000	+	.	transcript_id "STRG.58657.1"; gene_id "STRG.58657";
chr7A	StringTie	exon	91726508	91726574	1000	+	.	transcript_id "STRG.58657.1"; gene_id "STRG.58657";
chr7A	StringTie	exon	91726685	91728431	1000	+	.	transcript_id "STRG.58657.1"; gene_id "STRG.58657";
chr7A	StringTie	transcript	91740860	91750678	1000	+	.	transcript_id "STRG.58658.1"; gene_id "STRG.58658"
chr7A	StringTie	exon	91740860	91740967	1000	+	.	transcript_id "STRG.58658.1"; gene_id "STRG.58658";
chr7A	StringTie	exon	91741943	91742130	1000	+	.	transcript_id "STRG.58658.1"; gene_id "STRG.58658";
chr7A	StringTie	exon	91742973	91743044	1000	+	.	transcript_id "STRG.58658.1"; gene_id "STRG.58658";
chr7A	StringTie	exon	91743155	91743226	1000	+	.	transcript_id "STRG.58658.1"; gene_id "STRG.58658";
chr7A	StringTie	exon	91743436	91743579	1000	+	.	transcript_id "STRG.58658.1"; gene_id "STRG.58658";
chr7A	StringTie	exon	91743659	91743730	1000	+	.	transcript_id "STRG.58658.1"; gene_id "STRG.58658";
chr7A	StringTie	exon	91743806	91745025	1000	+	.	transcript_id "STRG.58658.1"; gene_id "STRG.58658";
chr7A	StringTie	exon	91745150	91745221	1000	+	.	transcript_id "STRG.58658.1"; gene_id "STRG.58658";
chr7A	StringTie	exon	91745525	91745611	1000	+	.	transcript_id "STRG.58658.1"; gene_id "STRG.58658";
chr7A	StringTie	exon	91745729	91745797	1000	+	.	transcript_id "STRG.58658.1"; gene_id "STRG.58658";
chr7A	StringTie	exon	91745897	91746963	1000	+	.	transcript_id "STRG.58658.1"; gene_id "STRG.58658";
chr7A	StringTie	exon	91747734	91747883	1000	+	.	transcript_id "STRG.58658.1"; gene_id "STRG.58658";
chr7A	StringTie	exon	91748143	91748426	1000	+	.	transcript_id "STRG.58658.1"; gene_id "STRG.58658";
chr7A	StringTie	exon	91748862	91748913	1000	+	.	transcript_id "STRG.58658.1"; gene_id "STRG.58658";
chr7A	StringTie	exon	91749481	91749731	1000	+	.	transcript_id "STRG.58658.1"; gene_id "STRG.58658";
chr7A	StringTie	exon	91749908	91750042	1000	+	.	transcript_id "STRG.58658.1"; gene_id "STRG.58658";
chr7A	StringTie	exon	91750114	91750678	1000	+	.	transcript_id "STRG.58658.1"; gene_id "STRG.58658";
chr7A	StringTie	transcript	91740860	91750678	1000	+	.	transcript_id "STRG.58658.2"; gene_id "STRG.58658"
chr7A	StringTie	exon	91740860	91740967	1000	+	.	transcript_id "STRG.58658.2"; gene_id "STRG.58658";
chr7A	StringTie	exon	91741943	91742130	1000	+	.	transcript_id "STRG.58658.2"; gene_id "STRG.58658";
chr7A	StringTie	exon	91742973	91743044	1000	+	.	transcript_id "STRG.58658.2"; gene_id "STRG.58658";
chr7A	StringTie	exon	91743155	91743226	1000	+	.	transcript_id "STRG.58658.2"; gene_id "STRG.58658";
chr7A	StringTie	exon	91743436	91743579	1000	+	.	transcript_id "STRG.58658.2"; gene_id "STRG.58658";
chr7A	StringTie	exon	91743659	91743730	1000	+	.	transcript_id "STRG.58658.2"; gene_id "STRG.58658";
chr7A	StringTie	exon	91743806	91743877	1000	+	.	transcript_id "STRG.58658.2"; gene_id "STRG.58658";
chr7A	StringTie	exon	91744039	91744163	1000	+	.	transcript_id "STRG.58658.2"; gene_id "STRG.58658";
chr7A	StringTie	exon	91744491	91744565	1000	+	.	transcript_id "STRG.58658.2"; gene_id "STRG.58658";
chr7A	StringTie	exon	91744772	91744840	1000	+	.	transcript_id "STRG.58658.2"; gene_id "STRG.58658";
chr7A	StringTie	exon	91744957	91745025	1000	+	.	transcript_id "STRG.58658.2"; gene_id "STRG.58658";
chr7A	StringTie	exon	91745150	91745221	1000	+	.	transcript_id "STRG.58658.2"; gene_id "STRG.58658";
chr7A	StringTie	exon	91745525	91745611	1000	+	.	transcript_id "STRG.58658.2"; gene_id "STRG.58658";
chr7A	StringTie	exon	91745729	91745797	1000	+	.	transcript_id "STRG.58658.2"; gene_id "STRG.58658";
chr7A	StringTie	exon	91745897	91746963	1000	+	.	transcript_id "STRG.58658.2"; gene_id "STRG.58658";
chr7A	StringTie	exon	91747734	91747883	1000	+	.	transcript_id "STRG.58658.2"; gene_id "STRG.58658";
chr7A	StringTie	exon	91748143	91748426	1000	+	.	transcript_id "STRG.58658.2"; gene_id "STRG.58658";
chr7A	StringTie	exon	91748862	91748913	1000	+	.	transcript_id "STRG.58658.2"; gene_id "STRG.58658";
chr7A	StringTie	exon	91749481	91749731	1000	+	.	transcript_id "STRG.58658.2"; gene_id "STRG.58658";
chr7A	StringTie	exon	91749908	91750042	1000	+	.	transcript_id "STRG.58658.2"; gene_id "STRG.58658";
chr7A	StringTie	exon	91750114	91750678	1000	+	.	transcript_id "STRG.58658.2"; gene_id "STRG.58658";
chr7A	StringTie	transcript	91779148	91783903	1000	+	.	transcript_id "STRG.58659.1"; gene_id "STRG.58659"
chr7A	StringTie	exon	91779148	91779596	1000	+	.	transcript_id "STRG.58659.1"; gene_id "STRG.58659";
chr7A	StringTie	exon	91781471	91782012	1000	+	.	transcript_id "STRG.58659.1"; gene_id "STRG.58659";
chr7A	StringTie	exon	91782297	91782440	1000	+	.	transcript_id "STRG.58659.1"; gene_id "STRG.58659";
chr7A	StringTie	exon	91782570	91782808	1000	+	.	transcript_id "STRG.58659.1"; gene_id "STRG.58659";
chr7A	StringTie	exon	91782912	91783030	1000	+	.	transcript_id "STRG.58659.1"; gene_id "STRG.58659";
chr7A	StringTie	exon	91783121	91783207	1000	+	.	transcript_id "STRG.58659.1"; gene_id "STRG.58659";
chr7A	StringTie	exon	91783361	91783903	1000	+	.	transcript_id "STRG.58659.1"; gene_id "STRG.58659";
chr7A	StringTie	transcript	91785791	91794522	1000	+	.	transcript_id "STRG.58661.1"; gene_id "STRG.58661"
chr7A	StringTie	exon	91785791	91786209	1000	+	.	transcript_id "STRG.58661.1"; gene_id "STRG.58661";
chr7A	StringTie	exon	91786304	91786466	1000	+	.	transcript_id "STRG.58661.1"; gene_id "STRG.58661";
chr7A	StringTie	exon	91786574	91786645	1000	+	.	transcript_id "STRG.58661.1"; gene_id "STRG.58661";
chr7A	StringTie	exon	91787158	91787229	1000	+	.	transcript_id "STRG.58661.1"; gene_id "STRG.58661";
chr7A	StringTie	exon	91787499	91787570	1000	+	.	transcript_id "STRG.58661.1"; gene_id "STRG.58661";
chr7A	StringTie	exon	91787712	91787783	1000	+	.	transcript_id "STRG.58661.1"; gene_id "STRG.58661";
chr7A	StringTie	exon	91787870	91787941	1000	+	.	transcript_id "STRG.58661.1"; gene_id "STRG.58661";
chr7A	StringTie	exon	91788246	91788317	1000	+	.	transcript_id "STRG.58661.1"; gene_id "STRG.58661";
chr7A	StringTie	exon	91788405	91788473	1000	+	.	transcript_id "STRG.58661.1"; gene_id "STRG.58661";
chr7A	StringTie	exon	91789083	91789151	1000	+	.	transcript_id "STRG.58661.1"; gene_id "STRG.58661";
chr7A	StringTie	exon	91790207	91790272	1000	+	.	transcript_id "STRG.58661.1"; gene_id "STRG.58661";
chr7A	StringTie	exon	91791782	91791850	1000	+	.	transcript_id "STRG.58661.1"; gene_id "STRG.58661";
chr7A	StringTie	exon	91791951	91791995	1000	+	.	transcript_id "STRG.58661.1"; gene_id "STRG.58661";
chr7A	StringTie	exon	91792678	91792736	1000	+	.	transcript_id "STRG.58661.1"; gene_id "STRG.58661";
chr7A	StringTie	exon	91792953	91793341	1000	+	.	transcript_id "STRG.58661.1"; gene_id "STRG.58661";
chr7A	StringTie	exon	91793427	91793613	1000	+	.	transcript_id "STRG.58661.1"; gene_id "STRG.58661";
chr7A	StringTie	exon	91793770	91794522	1000	+	.	transcript_id "STRG.58661.1"; gene_id "STRG.58661";
chr7A	StringTie	transcript	91785791	91794522	1000	+	.	transcript_id "STRG.58661.2"; gene_id "STRG.58661"
chr7A	StringTie	exon	91785791	91786209	1000	+	.	transcript_id "STRG.58661.2"; gene_id "STRG.58661";
chr7A	StringTie	exon	91786304	91786466	1000	+	.	transcript_id "STRG.58661.2"; gene_id "STRG.58661";
chr7A	StringTie	exon	91786574	91786645	1000	+	.	transcript_id "STRG.58661.2"; gene_id "STRG.58661";
chr7A	StringTie	exon	91787158	91787229	1000	+	.	transcript_id "STRG.58661.2"; gene_id "STRG.58661";
chr7A	StringTie	exon	91787499	91787570	1000	+	.	transcript_id "STRG.58661.2"; gene_id "STRG.58661";
chr7A	StringTie	exon	91787712	91787783	1000	+	.	transcript_id "STRG.58661.2"; gene_id "STRG.58661";
chr7A	StringTie	exon	91787870	91787941	1000	+	.	transcript_id "STRG.58661.2"; gene_id "STRG.58661";
chr7A	StringTie	exon	91788246	91788317	1000	+	.	transcript_id "STRG.58661.2"; gene_id "STRG.58661";
chr7A	StringTie	exon	91788405	91789151	1000	+	.	transcript_id "STRG.58661.2"; gene_id "STRG.58661";
chr7A	StringTie	exon	91790207	91790272	1000	+	.	transcript_id "STRG.58661.2"; gene_id "STRG.58661";
chr7A	StringTie	exon	91791782	91791850	1000	+	.	transcript_id "STRG.58661.2"; gene_id "STRG.58661";
chr7A	StringTie	exon	91791951	91791995	1000	+	.	transcript_id "STRG.58661.2"; gene_id "STRG.58661";
chr7A	StringTie	exon	91792678	91792736	1000	+	.	transcript_id "STRG.58661.2"; gene_id "STRG.58661";
chr7A	StringTie	exon	91792953	91793341	1000	+	.	transcript_id "STRG.58661.2"; gene_id "STRG.58661";
chr7A	StringTie	exon	91793427	91793613	1000	+	.	transcript_id "STRG.58661.2"; gene_id "STRG.58661";
chr7A	StringTie	exon	91793770	91794522	1000	+	.	transcript_id "STRG.58661.2"; gene_id "STRG.58661";
chr7A	StringTie	transcript	91796319	91797843	1000	+	.	transcript_id "STRG.58660.1"; gene_id "STRG.58660"
chr7A	StringTie	exon	91796319	91797843	1000	+	.	transcript_id "STRG.58660.1"; gene_id "STRG.58660";
chr7A	StringTie	transcript	91957800	91962446	1000	+	.	transcript_id "STRG.58662.1"; gene_id "STRG.58662"
chr7A	StringTie	exon	91957800	91958091	1000	+	.	transcript_id "STRG.58662.1"; gene_id "STRG.58662";
chr7A	StringTie	exon	91959695	91960044	1000	+	.	transcript_id "STRG.58662.1"; gene_id "STRG.58662";
chr7A	StringTie	exon	91960138	91960214	1000	+	.	transcript_id "STRG.58662.1"; gene_id "STRG.58662";
chr7A	StringTie	exon	91960729	91960789	1000	+	.	transcript_id "STRG.58662.1"; gene_id "STRG.58662";
chr7A	StringTie	exon	91961072	91961237	1000	+	.	transcript_id "STRG.58662.1"; gene_id "STRG.58662";
chr7A	StringTie	exon	91961898	91962446	1000	+	.	transcript_id "STRG.58662.1"; gene_id "STRG.58662";
chr7A	StringTie	transcript	92252333	92256010	1000	-	.	transcript_id "STRG.58663.1"; gene_id "STRG.58663"
chr7A	StringTie	exon	92252333	92252885	1000	-	.	transcript_id "STRG.58663.1"; gene_id "STRG.58663";
chr7A	StringTie	exon	92254178	92254498	1000	-	.	transcript_id "STRG.58663.1"; gene_id "STRG.58663";
chr7A	StringTie	exon	92254815	92256010	1000	-	.	transcript_id "STRG.58663.1"; gene_id "STRG.58663";
chr7A	StringTie	transcript	92252333	92256010	1000	-	.	transcript_id "STRG.58663.2"; gene_id "STRG.58663"
chr7A	StringTie	exon	92252333	92252885	1000	-	.	transcript_id "STRG.58663.2"; gene_id "STRG.58663";
chr7A	StringTie	exon	92254178	92254498	1000	-	.	transcript_id "STRG.58663.2"; gene_id "STRG.58663";
chr7A	StringTie	exon	92254815	92255102	1000	-	.	transcript_id "STRG.58663.2"; gene_id "STRG.58663";
chr7A	StringTie	exon	92255355	92256010	1000	-	.	transcript_id "STRG.58663.2"; gene_id "STRG.58663";
chr7A	StringTie	transcript	92675728	92680324	1000	+	.	transcript_id "STRG.58664.1"; gene_id "STRG.58664"
chr7A	StringTie	exon	92675728	92676144	1000	+	.	transcript_id "STRG.58664.1"; gene_id "STRG.58664";
chr7A	StringTie	exon	92676215	92676377	1000	+	.	transcript_id "STRG.58664.1"; gene_id "STRG.58664";
chr7A	StringTie	exon	92677018	92677358	1000	+	.	transcript_id "STRG.58664.1"; gene_id "STRG.58664";
chr7A	StringTie	exon	92678336	92678452	1000	+	.	transcript_id "STRG.58664.1"; gene_id "STRG.58664";
chr7A	StringTie	exon	92678568	92678676	1000	+	.	transcript_id "STRG.58664.1"; gene_id "STRG.58664";
chr7A	StringTie	exon	92679223	92679308	1000	+	.	transcript_id "STRG.58664.1"; gene_id "STRG.58664";
chr7A	StringTie	exon	92679720	92679843	1000	+	.	transcript_id "STRG.58664.1"; gene_id "STRG.58664";
chr7A	StringTie	exon	92679937	92680324	1000	+	.	transcript_id "STRG.58664.1"; gene_id "STRG.58664";
chr7A	StringTie	transcript	92675728	92680324	1000	+	.	transcript_id "STRG.58664.2"; gene_id "STRG.58664"
chr7A	StringTie	exon	92675728	92676144	1000	+	.	transcript_id "STRG.58664.2"; gene_id "STRG.58664";
chr7A	StringTie	exon	92676215	92676377	1000	+	.	transcript_id "STRG.58664.2"; gene_id "STRG.58664";
chr7A	StringTie	exon	92677018	92677076	1000	+	.	transcript_id "STRG.58664.2"; gene_id "STRG.58664";
chr7A	StringTie	exon	92677159	92677358	1000	+	.	transcript_id "STRG.58664.2"; gene_id "STRG.58664";
chr7A	StringTie	exon	92678336	92678452	1000	+	.	transcript_id "STRG.58664.2"; gene_id "STRG.58664";
chr7A	StringTie	exon	92678568	92678676	1000	+	.	transcript_id "STRG.58664.2"; gene_id "STRG.58664";
chr7A	StringTie	exon	92679223	92679308	1000	+	.	transcript_id "STRG.58664.2"; gene_id "STRG.58664";
chr7A	StringTie	exon	92679720	92679843	1000	+	.	transcript_id "STRG.58664.2"; gene_id "STRG.58664";
chr7A	StringTie	exon	92679937	92680324	1000	+	.	transcript_id "STRG.58664.2"; gene_id "STRG.58664";
chr7A	StringTie	transcript	92675728	92680324	1000	+	.	transcript_id "STRG.58664.3"; gene_id "STRG.58664"
chr7A	StringTie	exon	92675728	92676144	1000	+	.	transcript_id "STRG.58664.3"; gene_id "STRG.58664";
chr7A	StringTie	exon	92676215	92676377	1000	+	.	transcript_id "STRG.58664.3"; gene_id "STRG.58664";
chr7A	StringTie	exon	92677018	92677076	1000	+	.	transcript_id "STRG.58664.3"; gene_id "STRG.58664";
chr7A	StringTie	exon	92677159	92677358	1000	+	.	transcript_id "STRG.58664.3"; gene_id "STRG.58664";
chr7A	StringTie	exon	92677432	92678452	1000	+	.	transcript_id "STRG.58664.3"; gene_id "STRG.58664";
chr7A	StringTie	exon	92678568	92678676	1000	+	.	transcript_id "STRG.58664.3"; gene_id "STRG.58664";
chr7A	StringTie	exon	92679223	92679308	1000	+	.	transcript_id "STRG.58664.3"; gene_id "STRG.58664";
chr7A	StringTie	exon	92679720	92679843	1000	+	.	transcript_id "STRG.58664.3"; gene_id "STRG.58664";
chr7A	StringTie	exon	92679937	92680324	1000	+	.	transcript_id "STRG.58664.3"; gene_id "STRG.58664";
chr7A	StringTie	transcript	92675728	92680324	1000	+	.	transcript_id "STRG.58664.4"; gene_id "STRG.58664"
chr7A	StringTie	exon	92675728	92676144	1000	+	.	transcript_id "STRG.58664.4"; gene_id "STRG.58664";
chr7A	StringTie	exon	92676215	92676377	1000	+	.	transcript_id "STRG.58664.4"; gene_id "STRG.58664";
chr7A	StringTie	exon	92677018	92678452	1000	+	.	transcript_id "STRG.58664.4"; gene_id "STRG.58664";
chr7A	StringTie	exon	92678568	92678676	1000	+	.	transcript_id "STRG.58664.4"; gene_id "STRG.58664";
chr7A	StringTie	exon	92679223	92679308	1000	+	.	transcript_id "STRG.58664.4"; gene_id "STRG.58664";
chr7A	StringTie	exon	92679720	92679843	1000	+	.	transcript_id "STRG.58664.4"; gene_id "STRG.58664";
chr7A	StringTie	exon	92679937	92680324	1000	+	.	transcript_id "STRG.58664.4"; gene_id "STRG.58664";
chr7A	StringTie	transcript	92675728	92680324	1000	+	.	transcript_id "STRG.58664.5"; gene_id "STRG.58664"
chr7A	StringTie	exon	92675728	92676377	1000	+	.	transcript_id "STRG.58664.5"; gene_id "STRG.58664";
chr7A	StringTie	exon	92677018	92677358	1000	+	.	transcript_id "STRG.58664.5"; gene_id "STRG.58664";
chr7A	StringTie	exon	92677432	92678452	1000	+	.	transcript_id "STRG.58664.5"; gene_id "STRG.58664";
chr7A	StringTie	exon	92678568	92680324	1000	+	.	transcript_id "STRG.58664.5"; gene_id "STRG.58664";
chr7A	StringTie	transcript	92683490	92688544	1000	-	.	transcript_id "STRG.58665.1"; gene_id "STRG.58665"
chr7A	StringTie	exon	92683490	92683995	1000	-	.	transcript_id "STRG.58665.1"; gene_id "STRG.58665";
chr7A	StringTie	exon	92684099	92684191	1000	-	.	transcript_id "STRG.58665.1"; gene_id "STRG.58665";
chr7A	StringTie	exon	92684299	92684446	1000	-	.	transcript_id "STRG.58665.1"; gene_id "STRG.58665";
chr7A	StringTie	exon	92684531	92684680	1000	-	.	transcript_id "STRG.58665.1"; gene_id "STRG.58665";
chr7A	StringTie	exon	92684755	92684957	1000	-	.	transcript_id "STRG.58665.1"; gene_id "STRG.58665";
chr7A	StringTie	exon	92685162	92685281	1000	-	.	transcript_id "STRG.58665.1"; gene_id "STRG.58665";
chr7A	StringTie	exon	92685360	92685524	1000	-	.	transcript_id "STRG.58665.1"; gene_id "STRG.58665";
chr7A	StringTie	exon	92685598	92685684	1000	-	.	transcript_id "STRG.58665.1"; gene_id "STRG.58665";
chr7A	StringTie	exon	92685765	92685914	1000	-	.	transcript_id "STRG.58665.1"; gene_id "STRG.58665";
chr7A	StringTie	exon	92686013	92686105	1000	-	.	transcript_id "STRG.58665.1"; gene_id "STRG.58665";
chr7A	StringTie	exon	92686183	92686353	1000	-	.	transcript_id "STRG.58665.1"; gene_id "STRG.58665";
chr7A	StringTie	exon	92686688	92686764	1000	-	.	transcript_id "STRG.58665.1"; gene_id "STRG.58665";
chr7A	StringTie	exon	92686850	92687090	1000	-	.	transcript_id "STRG.58665.1"; gene_id "STRG.58665";
chr7A	StringTie	exon	92687171	92687434	1000	-	.	transcript_id "STRG.58665.1"; gene_id "STRG.58665";
chr7A	StringTie	exon	92687689	92687776	1000	-	.	transcript_id "STRG.58665.1"; gene_id "STRG.58665";
chr7A	StringTie	exon	92687868	92687929	1000	-	.	transcript_id "STRG.58665.1"; gene_id "STRG.58665";
chr7A	StringTie	exon	92688029	92688544	1000	-	.	transcript_id "STRG.58665.1"; gene_id "STRG.58665";
chr7A	StringTie	transcript	92738677	92742874	1000	-	.	transcript_id "STRG.58666.1"; gene_id "STRG.58666"
chr7A	StringTie	exon	92738677	92739100	1000	-	.	transcript_id "STRG.58666.1"; gene_id "STRG.58666";
chr7A	StringTie	exon	92739191	92739541	1000	-	.	transcript_id "STRG.58666.1"; gene_id "STRG.58666";
chr7A	StringTie	exon	92739908	92740031	1000	-	.	transcript_id "STRG.58666.1"; gene_id "STRG.58666";
chr7A	StringTie	exon	92740110	92740243	1000	-	.	transcript_id "STRG.58666.1"; gene_id "STRG.58666";
chr7A	StringTie	exon	92740784	92740919	1000	-	.	transcript_id "STRG.58666.1"; gene_id "STRG.58666";
chr7A	StringTie	exon	92740998	92741314	1000	-	.	transcript_id "STRG.58666.1"; gene_id "STRG.58666";
chr7A	StringTie	exon	92742444	92742874	1000	-	.	transcript_id "STRG.58666.1"; gene_id "STRG.58666";
chr7A	StringTie	transcript	92738677	92742874	1000	-	.	transcript_id "STRG.58666.2"; gene_id "STRG.58666"
chr7A	StringTie	exon	92738677	92739100	1000	-	.	transcript_id "STRG.58666.2"; gene_id "STRG.58666";
chr7A	StringTie	exon	92739191	92739541	1000	-	.	transcript_id "STRG.58666.2"; gene_id "STRG.58666";
chr7A	StringTie	exon	92739908	92740031	1000	-	.	transcript_id "STRG.58666.2"; gene_id "STRG.58666";
chr7A	StringTie	exon	92740110	92740243	1000	-	.	transcript_id "STRG.58666.2"; gene_id "STRG.58666";
chr7A	StringTie	exon	92740784	92740919	1000	-	.	transcript_id "STRG.58666.2"; gene_id "STRG.58666";
chr7A	StringTie	exon	92740998	92741272	1000	-	.	transcript_id "STRG.58666.2"; gene_id "STRG.58666";
chr7A	StringTie	exon	92742444	92742874	1000	-	.	transcript_id "STRG.58666.2"; gene_id "STRG.58666";
chr7A	StringTie	transcript	92738677	92742874	1000	-	.	transcript_id "STRG.58666.3"; gene_id "STRG.58666"
chr7A	StringTie	exon	92738677	92739100	1000	-	.	transcript_id "STRG.58666.3"; gene_id "STRG.58666";
chr7A	StringTie	exon	92739191	92739541	1000	-	.	transcript_id "STRG.58666.3"; gene_id "STRG.58666";
chr7A	StringTie	exon	92739908	92740031	1000	-	.	transcript_id "STRG.58666.3"; gene_id "STRG.58666";
chr7A	StringTie	exon	92740110	92740243	1000	-	.	transcript_id "STRG.58666.3"; gene_id "STRG.58666";
chr7A	StringTie	exon	92740784	92740919	1000	-	.	transcript_id "STRG.58666.3"; gene_id "STRG.58666";
chr7A	StringTie	exon	92740998	92742874	1000	-	.	transcript_id "STRG.58666.3"; gene_id "STRG.58666";
chr7A	StringTie	transcript	92744281	92750120	1000	-	.	transcript_id "STRG.58668.1"; gene_id "STRG.58668"
chr7A	StringTie	exon	92744281	92744579	1000	-	.	transcript_id "STRG.58668.1"; gene_id "STRG.58668";
chr7A	StringTie	exon	92746550	92746788	1000	-	.	transcript_id "STRG.58668.1"; gene_id "STRG.58668";
chr7A	StringTie	exon	92747599	92750120	1000	-	.	transcript_id "STRG.58668.1"; gene_id "STRG.58668";
chr7A	StringTie	transcript	92751926	92759342	1000	-	.	transcript_id "STRG.58669.1"; gene_id "STRG.58669"
chr7A	StringTie	exon	92751926	92752379	1000	-	.	transcript_id "STRG.58669.1"; gene_id "STRG.58669";
chr7A	StringTie	exon	92752483	92752661	1000	-	.	transcript_id "STRG.58669.1"; gene_id "STRG.58669";
chr7A	StringTie	exon	92752790	92752890	1000	-	.	transcript_id "STRG.58669.1"; gene_id "STRG.58669";
chr7A	StringTie	exon	92752998	92753129	1000	-	.	transcript_id "STRG.58669.1"; gene_id "STRG.58669";
chr7A	StringTie	exon	92753278	92753391	1000	-	.	transcript_id "STRG.58669.1"; gene_id "STRG.58669";
chr7A	StringTie	exon	92753517	92753688	1000	-	.	transcript_id "STRG.58669.1"; gene_id "STRG.58669";
chr7A	StringTie	exon	92753819	92754332	1000	-	.	transcript_id "STRG.58669.1"; gene_id "STRG.58669";
chr7A	StringTie	exon	92754460	92754579	1000	-	.	transcript_id "STRG.58669.1"; gene_id "STRG.58669";
chr7A	StringTie	exon	92754696	92754836	1000	-	.	transcript_id "STRG.58669.1"; gene_id "STRG.58669";
chr7A	StringTie	exon	92755078	92755648	1000	-	.	transcript_id "STRG.58669.1"; gene_id "STRG.58669";
chr7A	StringTie	exon	92755769	92755828	1000	-	.	transcript_id "STRG.58669.1"; gene_id "STRG.58669";
chr7A	StringTie	exon	92756046	92756219	1000	-	.	transcript_id "STRG.58669.1"; gene_id "STRG.58669";
chr7A	StringTie	exon	92756431	92756481	1000	-	.	transcript_id "STRG.58669.1"; gene_id "STRG.58669";
chr7A	StringTie	exon	92756575	92756667	1000	-	.	transcript_id "STRG.58669.1"; gene_id "STRG.58669";
chr7A	StringTie	exon	92759155	92759342	1000	-	.	transcript_id "STRG.58669.1"; gene_id "STRG.58669";
chr7A	StringTie	transcript	92751926	92759342	1000	-	.	transcript_id "STRG.58669.2"; gene_id "STRG.58669"
chr7A	StringTie	exon	92751926	92752379	1000	-	.	transcript_id "STRG.58669.2"; gene_id "STRG.58669";
chr7A	StringTie	exon	92752483	92752661	1000	-	.	transcript_id "STRG.58669.2"; gene_id "STRG.58669";
chr7A	StringTie	exon	92752790	92752890	1000	-	.	transcript_id "STRG.58669.2"; gene_id "STRG.58669";
chr7A	StringTie	exon	92752998	92753391	1000	-	.	transcript_id "STRG.58669.2"; gene_id "STRG.58669";
chr7A	StringTie	exon	92753517	92753688	1000	-	.	transcript_id "STRG.58669.2"; gene_id "STRG.58669";
chr7A	StringTie	exon	92753819	92754332	1000	-	.	transcript_id "STRG.58669.2"; gene_id "STRG.58669";
chr7A	StringTie	exon	92754460	92754579	1000	-	.	transcript_id "STRG.58669.2"; gene_id "STRG.58669";
chr7A	StringTie	exon	92754696	92755648	1000	-	.	transcript_id "STRG.58669.2"; gene_id "STRG.58669";
chr7A	StringTie	exon	92755769	92755828	1000	-	.	transcript_id "STRG.58669.2"; gene_id "STRG.58669";
chr7A	StringTie	exon	92756046	92756219	1000	-	.	transcript_id "STRG.58669.2"; gene_id "STRG.58669";
chr7A	StringTie	exon	92756431	92756481	1000	-	.	transcript_id "STRG.58669.2"; gene_id "STRG.58669";
chr7A	StringTie	exon	92756575	92756667	1000	-	.	transcript_id "STRG.58669.2"; gene_id "STRG.58669";
chr7A	StringTie	exon	92759155	92759342	1000	-	.	transcript_id "STRG.58669.2"; gene_id "STRG.58669";
chr7A	StringTie	transcript	92751926	92759342	1000	-	.	transcript_id "STRG.58669.3"; gene_id "STRG.58669"
chr7A	StringTie	exon	92751926	92752379	1000	-	.	transcript_id "STRG.58669.3"; gene_id "STRG.58669";
chr7A	StringTie	exon	92752483	92752661	1000	-	.	transcript_id "STRG.58669.3"; gene_id "STRG.58669";
chr7A	StringTie	exon	92752790	92752890	1000	-	.	transcript_id "STRG.58669.3"; gene_id "STRG.58669";
chr7A	StringTie	exon	92752998	92753129	1000	-	.	transcript_id "STRG.58669.3"; gene_id "STRG.58669";
chr7A	StringTie	exon	92753278	92753391	1000	-	.	transcript_id "STRG.58669.3"; gene_id "STRG.58669";
chr7A	StringTie	exon	92753517	92753688	1000	-	.	transcript_id "STRG.58669.3"; gene_id "STRG.58669";
chr7A	StringTie	exon	92753819	92754332	1000	-	.	transcript_id "STRG.58669.3"; gene_id "STRG.58669";
chr7A	StringTie	exon	92754460	92754579	1000	-	.	transcript_id "STRG.58669.3"; gene_id "STRG.58669";
chr7A	StringTie	exon	92754696	92755648	1000	-	.	transcript_id "STRG.58669.3"; gene_id "STRG.58669";
chr7A	StringTie	exon	92755769	92755828	1000	-	.	transcript_id "STRG.58669.3"; gene_id "STRG.58669";
chr7A	StringTie	exon	92756046	92756219	1000	-	.	transcript_id "STRG.58669.3"; gene_id "STRG.58669";
chr7A	StringTie	exon	92756431	92756481	1000	-	.	transcript_id "STRG.58669.3"; gene_id "STRG.58669";
chr7A	StringTie	exon	92756575	92756667	1000	-	.	transcript_id "STRG.58669.3"; gene_id "STRG.58669";
chr7A	StringTie	exon	92759155	92759342	1000	-	.	transcript_id "STRG.58669.3"; gene_id "STRG.58669";
chr7A	StringTie	transcript	92751926	92759342	1000	-	.	transcript_id "STRG.58669.4"; gene_id "STRG.58669"
chr7A	StringTie	exon	92751926	92752379	1000	-	.	transcript_id "STRG.58669.4"; gene_id "STRG.58669";
chr7A	StringTie	exon	92752483	92752661	1000	-	.	transcript_id "STRG.58669.4"; gene_id "STRG.58669";
chr7A	StringTie	exon	92752790	92752890	1000	-	.	transcript_id "STRG.58669.4"; gene_id "STRG.58669";
chr7A	StringTie	exon	92752998	92753391	1000	-	.	transcript_id "STRG.58669.4"; gene_id "STRG.58669";
chr7A	StringTie	exon	92753517	92753688	1000	-	.	transcript_id "STRG.58669.4"; gene_id "STRG.58669";
chr7A	StringTie	exon	92753819	92754332	1000	-	.	transcript_id "STRG.58669.4"; gene_id "STRG.58669";
chr7A	StringTie	exon	92754460	92754579	1000	-	.	transcript_id "STRG.58669.4"; gene_id "STRG.58669";
chr7A	StringTie	exon	92754696	92754836	1000	-	.	transcript_id "STRG.58669.4"; gene_id "STRG.58669";
chr7A	StringTie	exon	92755078	92755648	1000	-	.	transcript_id "STRG.58669.4"; gene_id "STRG.58669";
chr7A	StringTie	exon	92755769	92755828	1000	-	.	transcript_id "STRG.58669.4"; gene_id "STRG.58669";
chr7A	StringTie	exon	92756046	92756219	1000	-	.	transcript_id "STRG.58669.4"; gene_id "STRG.58669";
chr7A	StringTie	exon	92756431	92756481	1000	-	.	transcript_id "STRG.58669.4"; gene_id "STRG.58669";
chr7A	StringTie	exon	92756575	92756667	1000	-	.	transcript_id "STRG.58669.4"; gene_id "STRG.58669";
chr7A	StringTie	exon	92759155	92759342	1000	-	.	transcript_id "STRG.58669.4"; gene_id "STRG.58669";
chr7A	StringTie	transcript	92751926	92759342	1000	-	.	transcript_id "STRG.58669.5"; gene_id "STRG.58669"
chr7A	StringTie	exon	92751926	92752379	1000	-	.	transcript_id "STRG.58669.5"; gene_id "STRG.58669";
chr7A	StringTie	exon	92752483	92752661	1000	-	.	transcript_id "STRG.58669.5"; gene_id "STRG.58669";
chr7A	StringTie	exon	92752790	92752890	1000	-	.	transcript_id "STRG.58669.5"; gene_id "STRG.58669";
chr7A	StringTie	exon	92752998	92753391	1000	-	.	transcript_id "STRG.58669.5"; gene_id "STRG.58669";
chr7A	StringTie	exon	92753517	92753688	1000	-	.	transcript_id "STRG.58669.5"; gene_id "STRG.58669";
chr7A	StringTie	exon	92753819	92754332	1000	-	.	transcript_id "STRG.58669.5"; gene_id "STRG.58669";
chr7A	StringTie	exon	92754460	92754579	1000	-	.	transcript_id "STRG.58669.5"; gene_id "STRG.58669";
chr7A	StringTie	exon	92754696	92754836	1000	-	.	transcript_id "STRG.58669.5"; gene_id "STRG.58669";
chr7A	StringTie	exon	92754989	92755648	1000	-	.	transcript_id "STRG.58669.5"; gene_id "STRG.58669";
chr7A	StringTie	exon	92755769	92755828	1000	-	.	transcript_id "STRG.58669.5"; gene_id "STRG.58669";
chr7A	StringTie	exon	92756046	92756219	1000	-	.	transcript_id "STRG.58669.5"; gene_id "STRG.58669";
chr7A	StringTie	exon	92756431	92756481	1000	-	.	transcript_id "STRG.58669.5"; gene_id "STRG.58669";
chr7A	StringTie	exon	92756575	92756667	1000	-	.	transcript_id "STRG.58669.5"; gene_id "STRG.58669";
chr7A	StringTie	exon	92759155	92759342	1000	-	.	transcript_id "STRG.58669.5"; gene_id "STRG.58669";
chr7A	StringTie	transcript	92751926	92759342	1000	-	.	transcript_id "STRG.58669.6"; gene_id "STRG.58669"
chr7A	StringTie	exon	92751926	92752379	1000	-	.	transcript_id "STRG.58669.6"; gene_id "STRG.58669";
chr7A	StringTie	exon	92752483	92752661	1000	-	.	transcript_id "STRG.58669.6"; gene_id "STRG.58669";
chr7A	StringTie	exon	92752790	92752890	1000	-	.	transcript_id "STRG.58669.6"; gene_id "STRG.58669";
chr7A	StringTie	exon	92752998	92753129	1000	-	.	transcript_id "STRG.58669.6"; gene_id "STRG.58669";
chr7A	StringTie	exon	92753278	92753391	1000	-	.	transcript_id "STRG.58669.6"; gene_id "STRG.58669";
chr7A	StringTie	exon	92753517	92753688	1000	-	.	transcript_id "STRG.58669.6"; gene_id "STRG.58669";
chr7A	StringTie	exon	92753819	92754332	1000	-	.	transcript_id "STRG.58669.6"; gene_id "STRG.58669";
chr7A	StringTie	exon	92754460	92754579	1000	-	.	transcript_id "STRG.58669.6"; gene_id "STRG.58669";
chr7A	StringTie	exon	92754696	92754836	1000	-	.	transcript_id "STRG.58669.6"; gene_id "STRG.58669";
chr7A	StringTie	exon	92754989	92755648	1000	-	.	transcript_id "STRG.58669.6"; gene_id "STRG.58669";
chr7A	StringTie	exon	92755769	92755828	1000	-	.	transcript_id "STRG.58669.6"; gene_id "STRG.58669";
chr7A	StringTie	exon	92756046	92756219	1000	-	.	transcript_id "STRG.58669.6"; gene_id "STRG.58669";
chr7A	StringTie	exon	92756431	92756481	1000	-	.	transcript_id "STRG.58669.6"; gene_id "STRG.58669";
chr7A	StringTie	exon	92756575	92756667	1000	-	.	transcript_id "STRG.58669.6"; gene_id "STRG.58669";
chr7A	StringTie	exon	92759155	92759342	1000	-	.	transcript_id "STRG.58669.6"; gene_id "STRG.58669";
chr7A	StringTie	transcript	92822892	92825821	1000	+	.	transcript_id "STRG.58667.1"; gene_id "STRG.58667"
chr7A	StringTie	exon	92822892	92823234	1000	+	.	transcript_id "STRG.58667.1"; gene_id "STRG.58667";
chr7A	StringTie	exon	92823305	92823930	1000	+	.	transcript_id "STRG.58667.1"; gene_id "STRG.58667";
chr7A	StringTie	exon	92824041	92824097	1000	+	.	transcript_id "STRG.58667.1"; gene_id "STRG.58667";
chr7A	StringTie	exon	92824224	92824462	1000	+	.	transcript_id "STRG.58667.1"; gene_id "STRG.58667";
chr7A	StringTie	exon	92824544	92824662	1000	+	.	transcript_id "STRG.58667.1"; gene_id "STRG.58667";
chr7A	StringTie	exon	92824789	92824875	1000	+	.	transcript_id "STRG.58667.1"; gene_id "STRG.58667";
chr7A	StringTie	exon	92825497	92825821	1000	+	.	transcript_id "STRG.58667.1"; gene_id "STRG.58667";
chr7A	StringTie	transcript	92998013	93000843	1000	+	.	transcript_id "STRG.58670.1"; gene_id "STRG.58670"
chr7A	StringTie	exon	92998013	92998295	1000	+	.	transcript_id "STRG.58670.1"; gene_id "STRG.58670";
chr7A	StringTie	exon	92998400	92999025	1000	+	.	transcript_id "STRG.58670.1"; gene_id "STRG.58670";
chr7A	StringTie	exon	92999131	92999187	1000	+	.	transcript_id "STRG.58670.1"; gene_id "STRG.58670";
chr7A	StringTie	exon	92999340	92999578	1000	+	.	transcript_id "STRG.58670.1"; gene_id "STRG.58670";
chr7A	StringTie	exon	92999727	92999845	1000	+	.	transcript_id "STRG.58670.1"; gene_id "STRG.58670";
chr7A	StringTie	exon	92999987	93000073	1000	+	.	transcript_id "STRG.58670.1"; gene_id "STRG.58670";
chr7A	StringTie	exon	93000415	93000843	1000	+	.	transcript_id "STRG.58670.1"; gene_id "STRG.58670";
chr7A	StringTie	transcript	93040513	93044101	1000	-	.	transcript_id "STRG.58672.1"; gene_id "STRG.58672"
chr7A	StringTie	exon	93040513	93041590	1000	-	.	transcript_id "STRG.58672.1"; gene_id "STRG.58672";
chr7A	StringTie	exon	93042328	93042551	1000	-	.	transcript_id "STRG.58672.1"; gene_id "STRG.58672";
chr7A	StringTie	exon	93042986	93043255	1000	-	.	transcript_id "STRG.58672.1"; gene_id "STRG.58672";
chr7A	StringTie	exon	93043875	93044101	1000	-	.	transcript_id "STRG.58672.1"; gene_id "STRG.58672";
chr7A	StringTie	transcript	93044248	93049008	1000	+	.	transcript_id "STRG.58673.1"; gene_id "STRG.58673"
chr7A	StringTie	exon	93044248	93044589	1000	+	.	transcript_id "STRG.58673.1"; gene_id "STRG.58673";
chr7A	StringTie	exon	93044675	93044767	1000	+	.	transcript_id "STRG.58673.1"; gene_id "STRG.58673";
chr7A	StringTie	exon	93044876	93044931	1000	+	.	transcript_id "STRG.58673.1"; gene_id "STRG.58673";
chr7A	StringTie	exon	93045239	93045303	1000	+	.	transcript_id "STRG.58673.1"; gene_id "STRG.58673";
chr7A	StringTie	exon	93045463	93045537	1000	+	.	transcript_id "STRG.58673.1"; gene_id "STRG.58673";
chr7A	StringTie	exon	93045631	93045709	1000	+	.	transcript_id "STRG.58673.1"; gene_id "STRG.58673";
chr7A	StringTie	exon	93045923	93045961	1000	+	.	transcript_id "STRG.58673.1"; gene_id "STRG.58673";
chr7A	StringTie	exon	93046046	93046154	1000	+	.	transcript_id "STRG.58673.1"; gene_id "STRG.58673";
chr7A	StringTie	exon	93046540	93046658	1000	+	.	transcript_id "STRG.58673.1"; gene_id "STRG.58673";
chr7A	StringTie	exon	93047437	93047556	1000	+	.	transcript_id "STRG.58673.1"; gene_id "STRG.58673";
chr7A	StringTie	exon	93048313	93049008	1000	+	.	transcript_id "STRG.58673.1"; gene_id "STRG.58673";
chr7A	StringTie	transcript	93153740	93161653	1000	+	.	transcript_id "STRG.58671.1"; gene_id "STRG.58671"
chr7A	StringTie	exon	93153740	93154151	1000	+	.	transcript_id "STRG.58671.1"; gene_id "STRG.58671";
chr7A	StringTie	exon	93154455	93155600	1000	+	.	transcript_id "STRG.58671.1"; gene_id "STRG.58671";
chr7A	StringTie	exon	93155946	93158270	1000	+	.	transcript_id "STRG.58671.1"; gene_id "STRG.58671";
chr7A	StringTie	exon	93158597	93159397	1000	+	.	transcript_id "STRG.58671.1"; gene_id "STRG.58671";
chr7A	StringTie	exon	93159842	93159913	1000	+	.	transcript_id "STRG.58671.1"; gene_id "STRG.58671";
chr7A	StringTie	exon	93160773	93160832	1000	+	.	transcript_id "STRG.58671.1"; gene_id "STRG.58671";
chr7A	StringTie	exon	93160935	93161653	1000	+	.	transcript_id "STRG.58671.1"; gene_id "STRG.58671";
chr7A	StringTie	transcript	93158597	93161653	1000	+	.	transcript_id "STRG.58671.2"; gene_id "STRG.58671"
chr7A	StringTie	exon	93158597	93159913	1000	+	.	transcript_id "STRG.58671.2"; gene_id "STRG.58671";
chr7A	StringTie	exon	93160773	93160832	1000	+	.	transcript_id "STRG.58671.2"; gene_id "STRG.58671";
chr7A	StringTie	exon	93160935	93161653	1000	+	.	transcript_id "STRG.58671.2"; gene_id "STRG.58671";
chr7A	StringTie	transcript	93170417	93178546	1000	-	.	transcript_id "STRG.58675.1"; gene_id "STRG.58675"
chr7A	StringTie	exon	93170417	93170976	1000	-	.	transcript_id "STRG.58675.1"; gene_id "STRG.58675";
chr7A	StringTie	exon	93172168	93172277	1000	-	.	transcript_id "STRG.58675.1"; gene_id "STRG.58675";
chr7A	StringTie	exon	93172367	93172432	1000	-	.	transcript_id "STRG.58675.1"; gene_id "STRG.58675";
chr7A	StringTie	exon	93172527	93172644	1000	-	.	transcript_id "STRG.58675.1"; gene_id "STRG.58675";
chr7A	StringTie	exon	93172719	93172774	1000	-	.	transcript_id "STRG.58675.1"; gene_id "STRG.58675";
chr7A	StringTie	exon	93172864	93172998	1000	-	.	transcript_id "STRG.58675.1"; gene_id "STRG.58675";
chr7A	StringTie	exon	93173212	93173325	1000	-	.	transcript_id "STRG.58675.1"; gene_id "STRG.58675";
chr7A	StringTie	exon	93174027	93174074	1000	-	.	transcript_id "STRG.58675.1"; gene_id "STRG.58675";
chr7A	StringTie	exon	93174548	93174613	1000	-	.	transcript_id "STRG.58675.1"; gene_id "STRG.58675";
chr7A	StringTie	exon	93175349	93175408	1000	-	.	transcript_id "STRG.58675.1"; gene_id "STRG.58675";
chr7A	StringTie	exon	93176251	93176352	1000	-	.	transcript_id "STRG.58675.1"; gene_id "STRG.58675";
chr7A	StringTie	exon	93177043	93177114	1000	-	.	transcript_id "STRG.58675.1"; gene_id "STRG.58675";
chr7A	StringTie	exon	93177339	93177466	1000	-	.	transcript_id "STRG.58675.1"; gene_id "STRG.58675";
chr7A	StringTie	exon	93177816	93177922	1000	-	.	transcript_id "STRG.58675.1"; gene_id "STRG.58675";
chr7A	StringTie	exon	93178048	93178546	1000	-	.	transcript_id "STRG.58675.1"; gene_id "STRG.58675";
chr7A	StringTie	transcript	93170417	93178546	1000	-	.	transcript_id "STRG.58675.2"; gene_id "STRG.58675"
chr7A	StringTie	exon	93170417	93170976	1000	-	.	transcript_id "STRG.58675.2"; gene_id "STRG.58675";
chr7A	StringTie	exon	93172168	93172277	1000	-	.	transcript_id "STRG.58675.2"; gene_id "STRG.58675";
chr7A	StringTie	exon	93172367	93172432	1000	-	.	transcript_id "STRG.58675.2"; gene_id "STRG.58675";
chr7A	StringTie	exon	93172527	93172644	1000	-	.	transcript_id "STRG.58675.2"; gene_id "STRG.58675";
chr7A	StringTie	exon	93172719	93172774	1000	-	.	transcript_id "STRG.58675.2"; gene_id "STRG.58675";
chr7A	StringTie	exon	93172864	93172998	1000	-	.	transcript_id "STRG.58675.2"; gene_id "STRG.58675";
chr7A	StringTie	exon	93173212	93173325	1000	-	.	transcript_id "STRG.58675.2"; gene_id "STRG.58675";
chr7A	StringTie	exon	93174027	93174074	1000	-	.	transcript_id "STRG.58675.2"; gene_id "STRG.58675";
chr7A	StringTie	exon	93174548	93174613	1000	-	.	transcript_id "STRG.58675.2"; gene_id "STRG.58675";
chr7A	StringTie	exon	93175349	93175408	1000	-	.	transcript_id "STRG.58675.2"; gene_id "STRG.58675";
chr7A	StringTie	exon	93176251	93176352	1000	-	.	transcript_id "STRG.58675.2"; gene_id "STRG.58675";
chr7A	StringTie	exon	93177043	93177114	1000	-	.	transcript_id "STRG.58675.2"; gene_id "STRG.58675";
chr7A	StringTie	exon	93177339	93177436	1000	-	.	transcript_id "STRG.58675.2"; gene_id "STRG.58675";
chr7A	StringTie	exon	93177816	93177922	1000	-	.	transcript_id "STRG.58675.2"; gene_id "STRG.58675";
chr7A	StringTie	exon	93178048	93178546	1000	-	.	transcript_id "STRG.58675.2"; gene_id "STRG.58675";
chr7A	StringTie	transcript	93178706	93180711	1000	+	.	transcript_id "STRG.58676.1"; gene_id "STRG.58676"
chr7A	StringTie	exon	93178706	93178883	1000	+	.	transcript_id "STRG.58676.1"; gene_id "STRG.58676";
chr7A	StringTie	exon	93178986	93179059	1000	+	.	transcript_id "STRG.58676.1"; gene_id "STRG.58676";
chr7A	StringTie	exon	93179158	93179261	1000	+	.	transcript_id "STRG.58676.1"; gene_id "STRG.58676";
chr7A	StringTie	exon	93179366	93179434	1000	+	.	transcript_id "STRG.58676.1"; gene_id "STRG.58676";
chr7A	StringTie	exon	93180109	93180711	1000	+	.	transcript_id "STRG.58676.1"; gene_id "STRG.58676";
chr7A	StringTie	transcript	93181087	93187302	1000	-	.	transcript_id "STRG.58674.1"; gene_id "STRG.58674"
chr7A	StringTie	exon	93181087	93181656	1000	-	.	transcript_id "STRG.58674.1"; gene_id "STRG.58674";
chr7A	StringTie	exon	93181850	93182083	1000	-	.	transcript_id "STRG.58674.1"; gene_id "STRG.58674";
chr7A	StringTie	exon	93182215	93182488	1000	-	.	transcript_id "STRG.58674.1"; gene_id "STRG.58674";
chr7A	StringTie	exon	93182963	93183186	1000	-	.	transcript_id "STRG.58674.1"; gene_id "STRG.58674";
chr7A	StringTie	exon	93183269	93183409	1000	-	.	transcript_id "STRG.58674.1"; gene_id "STRG.58674";
chr7A	StringTie	exon	93183495	93183582	1000	-	.	transcript_id "STRG.58674.1"; gene_id "STRG.58674";
chr7A	StringTie	exon	93183660	93183730	1000	-	.	transcript_id "STRG.58674.1"; gene_id "STRG.58674";
chr7A	StringTie	exon	93184925	93185043	1000	-	.	transcript_id "STRG.58674.1"; gene_id "STRG.58674";
chr7A	StringTie	exon	93185126	93185200	1000	-	.	transcript_id "STRG.58674.1"; gene_id "STRG.58674";
chr7A	StringTie	exon	93185379	93185441	1000	-	.	transcript_id "STRG.58674.1"; gene_id "STRG.58674";
chr7A	StringTie	exon	93185523	93185784	1000	-	.	transcript_id "STRG.58674.1"; gene_id "STRG.58674";
chr7A	StringTie	exon	93187198	93187302	1000	-	.	transcript_id "STRG.58674.1"; gene_id "STRG.58674";
chr7A	StringTie	transcript	93261038	93269449	1000	+	.	transcript_id "STRG.58677.1"; gene_id "STRG.58677"
chr7A	StringTie	exon	93261038	93261560	1000	+	.	transcript_id "STRG.58677.1"; gene_id "STRG.58677";
chr7A	StringTie	exon	93261663	93261842	1000	+	.	transcript_id "STRG.58677.1"; gene_id "STRG.58677";
chr7A	StringTie	exon	93263108	93263275	1000	+	.	transcript_id "STRG.58677.1"; gene_id "STRG.58677";
chr7A	StringTie	exon	93263366	93263452	1000	+	.	transcript_id "STRG.58677.1"; gene_id "STRG.58677";
chr7A	StringTie	exon	93266508	93266642	1000	+	.	transcript_id "STRG.58677.1"; gene_id "STRG.58677";
chr7A	StringTie	exon	93266775	93266885	1000	+	.	transcript_id "STRG.58677.1"; gene_id "STRG.58677";
chr7A	StringTie	exon	93267585	93267676	1000	+	.	transcript_id "STRG.58677.1"; gene_id "STRG.58677";
chr7A	StringTie	exon	93267760	93267865	1000	+	.	transcript_id "STRG.58677.1"; gene_id "STRG.58677";
chr7A	StringTie	exon	93267957	93268043	1000	+	.	transcript_id "STRG.58677.1"; gene_id "STRG.58677";
chr7A	StringTie	exon	93268732	93269449	1000	+	.	transcript_id "STRG.58677.1"; gene_id "STRG.58677";
chr7A	StringTie	transcript	93338156	93343168	1000	-	.	transcript_id "STRG.58678.1"; gene_id "STRG.58678"
chr7A	StringTie	exon	93338156	93338604	1000	-	.	transcript_id "STRG.58678.1"; gene_id "STRG.58678";
chr7A	StringTie	exon	93339369	93339529	1000	-	.	transcript_id "STRG.58678.1"; gene_id "STRG.58678";
chr7A	StringTie	exon	93339802	93339941	1000	-	.	transcript_id "STRG.58678.1"; gene_id "STRG.58678";
chr7A	StringTie	exon	93341300	93341632	1000	-	.	transcript_id "STRG.58678.1"; gene_id "STRG.58678";
chr7A	StringTie	exon	93341910	93343168	1000	-	.	transcript_id "STRG.58678.1"; gene_id "STRG.58678";
chr7A	StringTie	transcript	93345281	93348158	1000	+	.	transcript_id "STRG.58679.1"; gene_id "STRG.58679"
chr7A	StringTie	exon	93345281	93345877	1000	+	.	transcript_id "STRG.58679.1"; gene_id "STRG.58679";
chr7A	StringTie	exon	93345967	93346373	1000	+	.	transcript_id "STRG.58679.1"; gene_id "STRG.58679";
chr7A	StringTie	exon	93346707	93348158	1000	+	.	transcript_id "STRG.58679.1"; gene_id "STRG.58679";
chr7A	StringTie	transcript	93359770	93361333	1000	+	.	transcript_id "STRG.58680.1"; gene_id "STRG.58680"
chr7A	StringTie	exon	93359770	93361333	1000	+	.	transcript_id "STRG.58680.1"; gene_id "STRG.58680";
chr7A	StringTie	transcript	93509509	93510179	1000	+	.	transcript_id "STRG.58681.1"; gene_id "STRG.58681"
chr7A	StringTie	exon	93509509	93509654	1000	+	.	transcript_id "STRG.58681.1"; gene_id "STRG.58681";
chr7A	StringTie	exon	93509749	93510179	1000	+	.	transcript_id "STRG.58681.1"; gene_id "STRG.58681";
chr7A	StringTie	transcript	93521461	93523374	1000	-	.	transcript_id "STRG.58682.1"; gene_id "STRG.58682"
chr7A	StringTie	exon	93521461	93521791	1000	-	.	transcript_id "STRG.58682.1"; gene_id "STRG.58682";
chr7A	StringTie	exon	93521913	93521996	1000	-	.	transcript_id "STRG.58682.1"; gene_id "STRG.58682";
chr7A	StringTie	exon	93522150	93522231	1000	-	.	transcript_id "STRG.58682.1"; gene_id "STRG.58682";
chr7A	StringTie	exon	93522368	93522459	1000	-	.	transcript_id "STRG.58682.1"; gene_id "STRG.58682";
chr7A	StringTie	exon	93522596	93522670	1000	-	.	transcript_id "STRG.58682.1"; gene_id "STRG.58682";
chr7A	StringTie	exon	93522789	93522843	1000	-	.	transcript_id "STRG.58682.1"; gene_id "STRG.58682";
chr7A	StringTie	exon	93522989	93523374	1000	-	.	transcript_id "STRG.58682.1"; gene_id "STRG.58682";
chr7A	StringTie	transcript	93530349	93532235	1000	-	.	transcript_id "STRG.58683.1"; gene_id "STRG.58683"
chr7A	StringTie	exon	93530349	93530792	1000	-	.	transcript_id "STRG.58683.1"; gene_id "STRG.58683";
chr7A	StringTie	exon	93530885	93530983	1000	-	.	transcript_id "STRG.58683.1"; gene_id "STRG.58683";
chr7A	StringTie	exon	93532072	93532235	1000	-	.	transcript_id "STRG.58683.1"; gene_id "STRG.58683";
chr7A	StringTie	transcript	93530349	93532235	1000	-	.	transcript_id "STRG.58683.2"; gene_id "STRG.58683"
chr7A	StringTie	exon	93530349	93530792	1000	-	.	transcript_id "STRG.58683.2"; gene_id "STRG.58683";
chr7A	StringTie	exon	93530885	93530983	1000	-	.	transcript_id "STRG.58683.2"; gene_id "STRG.58683";
chr7A	StringTie	exon	93531618	93531698	1000	-	.	transcript_id "STRG.58683.2"; gene_id "STRG.58683";
chr7A	StringTie	exon	93532072	93532235	1000	-	.	transcript_id "STRG.58683.2"; gene_id "STRG.58683";
chr7A	StringTie	transcript	93530349	93532235	1000	-	.	transcript_id "STRG.58683.3"; gene_id "STRG.58683"
chr7A	StringTie	exon	93530349	93530792	1000	-	.	transcript_id "STRG.58683.3"; gene_id "STRG.58683";
chr7A	StringTie	exon	93530885	93530983	1000	-	.	transcript_id "STRG.58683.3"; gene_id "STRG.58683";
chr7A	StringTie	exon	93531618	93532235	1000	-	.	transcript_id "STRG.58683.3"; gene_id "STRG.58683";
chr7A	StringTie	transcript	93532579	93542379	1000	-	.	transcript_id "STRG.58685.1"; gene_id "STRG.58685"
chr7A	StringTie	exon	93532579	93533079	1000	-	.	transcript_id "STRG.58685.1"; gene_id "STRG.58685";
chr7A	StringTie	exon	93533434	93533533	1000	-	.	transcript_id "STRG.58685.1"; gene_id "STRG.58685";
chr7A	StringTie	exon	93533733	93533842	1000	-	.	transcript_id "STRG.58685.1"; gene_id "STRG.58685";
chr7A	StringTie	exon	93534328	93534466	1000	-	.	transcript_id "STRG.58685.1"; gene_id "STRG.58685";
chr7A	StringTie	exon	93534626	93534703	1000	-	.	transcript_id "STRG.58685.1"; gene_id "STRG.58685";
chr7A	StringTie	exon	93534911	93534999	1000	-	.	transcript_id "STRG.58685.1"; gene_id "STRG.58685";
chr7A	StringTie	exon	93535521	93535595	1000	-	.	transcript_id "STRG.58685.1"; gene_id "STRG.58685";
chr7A	StringTie	exon	93536029	93536085	1000	-	.	transcript_id "STRG.58685.1"; gene_id "STRG.58685";
chr7A	StringTie	exon	93536277	93536402	1000	-	.	transcript_id "STRG.58685.1"; gene_id "STRG.58685";
chr7A	StringTie	exon	93536560	93536631	1000	-	.	transcript_id "STRG.58685.1"; gene_id "STRG.58685";
chr7A	StringTie	exon	93537603	93537693	1000	-	.	transcript_id "STRG.58685.1"; gene_id "STRG.58685";
chr7A	StringTie	exon	93538046	93538138	1000	-	.	transcript_id "STRG.58685.1"; gene_id "STRG.58685";
chr7A	StringTie	exon	93538229	93538299	1000	-	.	transcript_id "STRG.58685.1"; gene_id "STRG.58685";
chr7A	StringTie	exon	93538557	93538607	1000	-	.	transcript_id "STRG.58685.1"; gene_id "STRG.58685";
chr7A	StringTie	exon	93538857	93538997	1000	-	.	transcript_id "STRG.58685.1"; gene_id "STRG.58685";
chr7A	StringTie	exon	93539390	93539485	1000	-	.	transcript_id "STRG.58685.1"; gene_id "STRG.58685";
chr7A	StringTie	exon	93539722	93539815	1000	-	.	transcript_id "STRG.58685.1"; gene_id "STRG.58685";
chr7A	StringTie	exon	93539942	93540032	1000	-	.	transcript_id "STRG.58685.1"; gene_id "STRG.58685";
chr7A	StringTie	exon	93540236	93540356	1000	-	.	transcript_id "STRG.58685.1"; gene_id "STRG.58685";
chr7A	StringTie	exon	93540450	93540510	1000	-	.	transcript_id "STRG.58685.1"; gene_id "STRG.58685";
chr7A	StringTie	exon	93540613	93540762	1000	-	.	transcript_id "STRG.58685.1"; gene_id "STRG.58685";
chr7A	StringTie	exon	93540869	93541065	1000	-	.	transcript_id "STRG.58685.1"; gene_id "STRG.58685";
chr7A	StringTie	exon	93541168	93541304	1000	-	.	transcript_id "STRG.58685.1"; gene_id "STRG.58685";
chr7A	StringTie	exon	93541413	93541521	1000	-	.	transcript_id "STRG.58685.1"; gene_id "STRG.58685";
chr7A	StringTie	exon	93541638	93541690	1000	-	.	transcript_id "STRG.58685.1"; gene_id "STRG.58685";
chr7A	StringTie	exon	93541795	93541939	1000	-	.	transcript_id "STRG.58685.1"; gene_id "STRG.58685";
chr7A	StringTie	exon	93542134	93542379	1000	-	.	transcript_id "STRG.58685.1"; gene_id "STRG.58685";
chr7A	StringTie	transcript	93532579	93542379	1000	-	.	transcript_id "STRG.58685.2"; gene_id "STRG.58685"
chr7A	StringTie	exon	93532579	93533079	1000	-	.	transcript_id "STRG.58685.2"; gene_id "STRG.58685";
chr7A	StringTie	exon	93533733	93533842	1000	-	.	transcript_id "STRG.58685.2"; gene_id "STRG.58685";
chr7A	StringTie	exon	93534328	93534466	1000	-	.	transcript_id "STRG.58685.2"; gene_id "STRG.58685";
chr7A	StringTie	exon	93534626	93534703	1000	-	.	transcript_id "STRG.58685.2"; gene_id "STRG.58685";
chr7A	StringTie	exon	93534911	93534999	1000	-	.	transcript_id "STRG.58685.2"; gene_id "STRG.58685";
chr7A	StringTie	exon	93535521	93535595	1000	-	.	transcript_id "STRG.58685.2"; gene_id "STRG.58685";
chr7A	StringTie	exon	93536029	93536085	1000	-	.	transcript_id "STRG.58685.2"; gene_id "STRG.58685";
chr7A	StringTie	exon	93536277	93536402	1000	-	.	transcript_id "STRG.58685.2"; gene_id "STRG.58685";
chr7A	StringTie	exon	93536560	93536631	1000	-	.	transcript_id "STRG.58685.2"; gene_id "STRG.58685";
chr7A	StringTie	exon	93537603	93537693	1000	-	.	transcript_id "STRG.58685.2"; gene_id "STRG.58685";
chr7A	StringTie	exon	93538046	93538138	1000	-	.	transcript_id "STRG.58685.2"; gene_id "STRG.58685";
chr7A	StringTie	exon	93538229	93538299	1000	-	.	transcript_id "STRG.58685.2"; gene_id "STRG.58685";
chr7A	StringTie	exon	93538557	93538607	1000	-	.	transcript_id "STRG.58685.2"; gene_id "STRG.58685";
chr7A	StringTie	exon	93538857	93538997	1000	-	.	transcript_id "STRG.58685.2"; gene_id "STRG.58685";
chr7A	StringTie	exon	93539390	93539485	1000	-	.	transcript_id "STRG.58685.2"; gene_id "STRG.58685";
chr7A	StringTie	exon	93539722	93539815	1000	-	.	transcript_id "STRG.58685.2"; gene_id "STRG.58685";
chr7A	StringTie	exon	93539942	93540032	1000	-	.	transcript_id "STRG.58685.2"; gene_id "STRG.58685";
chr7A	StringTie	exon	93540236	93540356	1000	-	.	transcript_id "STRG.58685.2"; gene_id "STRG.58685";
chr7A	StringTie	exon	93540450	93540510	1000	-	.	transcript_id "STRG.58685.2"; gene_id "STRG.58685";
chr7A	StringTie	exon	93540613	93540762	1000	-	.	transcript_id "STRG.58685.2"; gene_id "STRG.58685";
chr7A	StringTie	exon	93540869	93541065	1000	-	.	transcript_id "STRG.58685.2"; gene_id "STRG.58685";
chr7A	StringTie	exon	93541168	93541304	1000	-	.	transcript_id "STRG.58685.2"; gene_id "STRG.58685";
chr7A	StringTie	exon	93541413	93541521	1000	-	.	transcript_id "STRG.58685.2"; gene_id "STRG.58685";
chr7A	StringTie	exon	93541638	93541690	1000	-	.	transcript_id "STRG.58685.2"; gene_id "STRG.58685";
chr7A	StringTie	exon	93541795	93541939	1000	-	.	transcript_id "STRG.58685.2"; gene_id "STRG.58685";
chr7A	StringTie	exon	93542134	93542379	1000	-	.	transcript_id "STRG.58685.2"; gene_id "STRG.58685";
chr7A	StringTie	transcript	93830525	93831784	1000	-	.	transcript_id "STRG.58684.1"; gene_id "STRG.58684"
chr7A	StringTie	exon	93830525	93831071	1000	-	.	transcript_id "STRG.58684.1"; gene_id "STRG.58684";
chr7A	StringTie	exon	93831506	93831784	1000	-	.	transcript_id "STRG.58684.1"; gene_id "STRG.58684";
chr7A	StringTie	transcript	93832184	93835338	1000	-	.	transcript_id "STRG.58686.1"; gene_id "STRG.58686"
chr7A	StringTie	exon	93832184	93832605	1000	-	.	transcript_id "STRG.58686.1"; gene_id "STRG.58686";
chr7A	StringTie	exon	93832701	93833364	1000	-	.	transcript_id "STRG.58686.1"; gene_id "STRG.58686";
chr7A	StringTie	exon	93833458	93834597	1000	-	.	transcript_id "STRG.58686.1"; gene_id "STRG.58686";
chr7A	StringTie	exon	93834724	93834996	1000	-	.	transcript_id "STRG.58686.1"; gene_id "STRG.58686";
chr7A	StringTie	exon	93835101	93835338	1000	-	.	transcript_id "STRG.58686.1"; gene_id "STRG.58686";
chr7A	StringTie	transcript	93877871	93884489	1000	+	.	transcript_id "STRG.58687.1"; gene_id "STRG.58687"
chr7A	StringTie	exon	93877871	93878567	1000	+	.	transcript_id "STRG.58687.1"; gene_id "STRG.58687";
chr7A	StringTie	exon	93879121	93879182	1000	+	.	transcript_id "STRG.58687.1"; gene_id "STRG.58687";
chr7A	StringTie	exon	93879273	93879422	1000	+	.	transcript_id "STRG.58687.1"; gene_id "STRG.58687";
chr7A	StringTie	exon	93880172	93880348	1000	+	.	transcript_id "STRG.58687.1"; gene_id "STRG.58687";
chr7A	StringTie	exon	93880984	93881199	1000	+	.	transcript_id "STRG.58687.1"; gene_id "STRG.58687";
chr7A	StringTie	exon	93881288	93882969	1000	+	.	transcript_id "STRG.58687.1"; gene_id "STRG.58687";
chr7A	StringTie	exon	93883100	93883165	1000	+	.	transcript_id "STRG.58687.1"; gene_id "STRG.58687";
chr7A	StringTie	exon	93883260	93883329	1000	+	.	transcript_id "STRG.58687.1"; gene_id "STRG.58687";
chr7A	StringTie	exon	93883449	93884489	1000	+	.	transcript_id "STRG.58687.1"; gene_id "STRG.58687";
chr7A	StringTie	transcript	93967916	93970725	1000	+	.	transcript_id "STRG.58688.1"; gene_id "STRG.58688"
chr7A	StringTie	exon	93967916	93970725	1000	+	.	transcript_id "STRG.58688.1"; gene_id "STRG.58688";
chr7A	StringTie	transcript	94029558	94031222	1000	+	.	transcript_id "STRG.58689.1"; gene_id "STRG.58689"
chr7A	StringTie	exon	94029558	94029734	1000	+	.	transcript_id "STRG.58689.1"; gene_id "STRG.58689";
chr7A	StringTie	exon	94029870	94031222	1000	+	.	transcript_id "STRG.58689.1"; gene_id "STRG.58689";
chr7A	StringTie	transcript	95207394	95213588	1000	+	.	transcript_id "STRG.58693.1"; gene_id "STRG.58693"
chr7A	StringTie	exon	95207394	95207734	1000	+	.	transcript_id "STRG.58693.1"; gene_id "STRG.58693";
chr7A	StringTie	exon	95208973	95209176	1000	+	.	transcript_id "STRG.58693.1"; gene_id "STRG.58693";
chr7A	StringTie	exon	95209733	95209865	1000	+	.	transcript_id "STRG.58693.1"; gene_id "STRG.58693";
chr7A	StringTie	exon	95210157	95210228	1000	+	.	transcript_id "STRG.58693.1"; gene_id "STRG.58693";
chr7A	StringTie	exon	95210529	95210672	1000	+	.	transcript_id "STRG.58693.1"; gene_id "STRG.58693";
chr7A	StringTie	exon	95210741	95210812	1000	+	.	transcript_id "STRG.58693.1"; gene_id "STRG.58693";
chr7A	StringTie	exon	95210959	95211024	1000	+	.	transcript_id "STRG.58693.1"; gene_id "STRG.58693";
chr7A	StringTie	exon	95211123	95211190	1000	+	.	transcript_id "STRG.58693.1"; gene_id "STRG.58693";
chr7A	StringTie	exon	95211288	95211425	1000	+	.	transcript_id "STRG.58693.1"; gene_id "STRG.58693";
chr7A	StringTie	exon	95211555	95211902	1000	+	.	transcript_id "STRG.58693.1"; gene_id "STRG.58693";
chr7A	StringTie	exon	95212207	95212601	1000	+	.	transcript_id "STRG.58693.1"; gene_id "STRG.58693";
chr7A	StringTie	exon	95212867	95213588	1000	+	.	transcript_id "STRG.58693.1"; gene_id "STRG.58693";
chr7A	StringTie	transcript	95207394	95213588	1000	+	.	transcript_id "STRG.58693.2"; gene_id "STRG.58693"
chr7A	StringTie	exon	95207394	95207734	1000	+	.	transcript_id "STRG.58693.2"; gene_id "STRG.58693";
chr7A	StringTie	exon	95208819	95208861	1000	+	.	transcript_id "STRG.58693.2"; gene_id "STRG.58693";
chr7A	StringTie	exon	95208973	95209176	1000	+	.	transcript_id "STRG.58693.2"; gene_id "STRG.58693";
chr7A	StringTie	exon	95209733	95209865	1000	+	.	transcript_id "STRG.58693.2"; gene_id "STRG.58693";
chr7A	StringTie	exon	95210157	95210228	1000	+	.	transcript_id "STRG.58693.2"; gene_id "STRG.58693";
chr7A	StringTie	exon	95210529	95210672	1000	+	.	transcript_id "STRG.58693.2"; gene_id "STRG.58693";
chr7A	StringTie	exon	95210741	95210812	1000	+	.	transcript_id "STRG.58693.2"; gene_id "STRG.58693";
chr7A	StringTie	exon	95210959	95211024	1000	+	.	transcript_id "STRG.58693.2"; gene_id "STRG.58693";
chr7A	StringTie	exon	95211123	95211190	1000	+	.	transcript_id "STRG.58693.2"; gene_id "STRG.58693";
chr7A	StringTie	exon	95211288	95211425	1000	+	.	transcript_id "STRG.58693.2"; gene_id "STRG.58693";
chr7A	StringTie	exon	95211555	95211902	1000	+	.	transcript_id "STRG.58693.2"; gene_id "STRG.58693";
chr7A	StringTie	exon	95212207	95212601	1000	+	.	transcript_id "STRG.58693.2"; gene_id "STRG.58693";
chr7A	StringTie	exon	95212867	95213588	1000	+	.	transcript_id "STRG.58693.2"; gene_id "STRG.58693";
chr7A	StringTie	transcript	95207779	95213588	1000	+	.	transcript_id "STRG.58693.3"; gene_id "STRG.58693"
chr7A	StringTie	exon	95207779	95208520	1000	+	.	transcript_id "STRG.58693.3"; gene_id "STRG.58693";
chr7A	StringTie	exon	95208973	95209176	1000	+	.	transcript_id "STRG.58693.3"; gene_id "STRG.58693";
chr7A	StringTie	exon	95209733	95209865	1000	+	.	transcript_id "STRG.58693.3"; gene_id "STRG.58693";
chr7A	StringTie	exon	95210157	95210228	1000	+	.	transcript_id "STRG.58693.3"; gene_id "STRG.58693";
chr7A	StringTie	exon	95210529	95210672	1000	+	.	transcript_id "STRG.58693.3"; gene_id "STRG.58693";
chr7A	StringTie	exon	95210741	95210812	1000	+	.	transcript_id "STRG.58693.3"; gene_id "STRG.58693";
chr7A	StringTie	exon	95210959	95211024	1000	+	.	transcript_id "STRG.58693.3"; gene_id "STRG.58693";
chr7A	StringTie	exon	95211123	95211190	1000	+	.	transcript_id "STRG.58693.3"; gene_id "STRG.58693";
chr7A	StringTie	exon	95211288	95211425	1000	+	.	transcript_id "STRG.58693.3"; gene_id "STRG.58693";
chr7A	StringTie	exon	95211555	95211902	1000	+	.	transcript_id "STRG.58693.3"; gene_id "STRG.58693";
chr7A	StringTie	exon	95212207	95212601	1000	+	.	transcript_id "STRG.58693.3"; gene_id "STRG.58693";
chr7A	StringTie	exon	95212867	95213588	1000	+	.	transcript_id "STRG.58693.3"; gene_id "STRG.58693";
chr7A	StringTie	transcript	95228145	95231848	1000	-	.	transcript_id "STRG.58690.1"; gene_id "STRG.58690"
chr7A	StringTie	exon	95228145	95228561	1000	-	.	transcript_id "STRG.58690.1"; gene_id "STRG.58690";
chr7A	StringTie	exon	95229129	95229311	1000	-	.	transcript_id "STRG.58690.1"; gene_id "STRG.58690";
chr7A	StringTie	exon	95229426	95229526	1000	-	.	transcript_id "STRG.58690.1"; gene_id "STRG.58690";
chr7A	StringTie	exon	95229632	95231848	1000	-	.	transcript_id "STRG.58690.1"; gene_id "STRG.58690";
chr7A	StringTie	transcript	95236930	95238789	1000	+	.	transcript_id "STRG.58691.1"; gene_id "STRG.58691"
chr7A	StringTie	exon	95236930	95237595	1000	+	.	transcript_id "STRG.58691.1"; gene_id "STRG.58691";
chr7A	StringTie	exon	95237707	95238789	1000	+	.	transcript_id "STRG.58691.1"; gene_id "STRG.58691";
chr7A	StringTie	transcript	96379221	96381199	1000	+	.	transcript_id "STRG.58692.1"; gene_id "STRG.58692"
chr7A	StringTie	exon	96379221	96379468	1000	+	.	transcript_id "STRG.58692.1"; gene_id "STRG.58692";
chr7A	StringTie	exon	96379911	96381199	1000	+	.	transcript_id "STRG.58692.1"; gene_id "STRG.58692";
chr7A	StringTie	transcript	96443206	96445836	1000	+	.	transcript_id "STRG.58694.1"; gene_id "STRG.58694"
chr7A	StringTie	exon	96443206	96443705	1000	+	.	transcript_id "STRG.58694.1"; gene_id "STRG.58694";
chr7A	StringTie	exon	96444148	96444314	1000	+	.	transcript_id "STRG.58694.1"; gene_id "STRG.58694";
chr7A	StringTie	exon	96445099	96445132	1000	+	.	transcript_id "STRG.58694.1"; gene_id "STRG.58694";
chr7A	StringTie	exon	96445224	96445317	1000	+	.	transcript_id "STRG.58694.1"; gene_id "STRG.58694";
chr7A	StringTie	exon	96445402	96445836	1000	+	.	transcript_id "STRG.58694.1"; gene_id "STRG.58694";
chr7A	StringTie	transcript	96443206	96445836	1000	+	.	transcript_id "STRG.58694.2"; gene_id "STRG.58694"
chr7A	StringTie	exon	96443206	96443705	1000	+	.	transcript_id "STRG.58694.2"; gene_id "STRG.58694";
chr7A	StringTie	exon	96444148	96444314	1000	+	.	transcript_id "STRG.58694.2"; gene_id "STRG.58694";
chr7A	StringTie	exon	96444508	96445132	1000	+	.	transcript_id "STRG.58694.2"; gene_id "STRG.58694";
chr7A	StringTie	exon	96445224	96445317	1000	+	.	transcript_id "STRG.58694.2"; gene_id "STRG.58694";
chr7A	StringTie	exon	96445402	96445836	1000	+	.	transcript_id "STRG.58694.2"; gene_id "STRG.58694";
chr7A	StringTie	transcript	96948407	96951268	1000	-	.	transcript_id "STRG.58695.1"; gene_id "STRG.58695"
chr7A	StringTie	exon	96948407	96948696	1000	-	.	transcript_id "STRG.58695.1"; gene_id "STRG.58695";
chr7A	StringTie	exon	96949379	96949542	1000	-	.	transcript_id "STRG.58695.1"; gene_id "STRG.58695";
chr7A	StringTie	exon	96949831	96950021	1000	-	.	transcript_id "STRG.58695.1"; gene_id "STRG.58695";
chr7A	StringTie	exon	96950886	96951268	1000	-	.	transcript_id "STRG.58695.1"; gene_id "STRG.58695";
chr7A	StringTie	transcript	97597168	97599045	1000	-	.	transcript_id "STRG.58696.7"; gene_id "STRG.58696"
chr7A	StringTie	exon	97597168	97597785	1000	-	.	transcript_id "STRG.58696.7"; gene_id "STRG.58696";
chr7A	StringTie	exon	97598118	97598462	1000	-	.	transcript_id "STRG.58696.7"; gene_id "STRG.58696";
chr7A	StringTie	exon	97598556	97599045	1000	-	.	transcript_id "STRG.58696.7"; gene_id "STRG.58696";
chr7A	StringTie	transcript	97597168	97600079	1000	-	.	transcript_id "STRG.58696.1"; gene_id "STRG.58696"
chr7A	StringTie	exon	97597168	97597785	1000	-	.	transcript_id "STRG.58696.1"; gene_id "STRG.58696";
chr7A	StringTie	exon	97598118	97598158	1000	-	.	transcript_id "STRG.58696.1"; gene_id "STRG.58696";
chr7A	StringTie	exon	97598354	97598462	1000	-	.	transcript_id "STRG.58696.1"; gene_id "STRG.58696";
chr7A	StringTie	exon	97599271	97599366	1000	-	.	transcript_id "STRG.58696.1"; gene_id "STRG.58696";
chr7A	StringTie	exon	97599469	97600079	1000	-	.	transcript_id "STRG.58696.1"; gene_id "STRG.58696";
chr7A	StringTie	transcript	97597168	97600079	1000	-	.	transcript_id "STRG.58696.2"; gene_id "STRG.58696"
chr7A	StringTie	exon	97597168	97597785	1000	-	.	transcript_id "STRG.58696.2"; gene_id "STRG.58696";
chr7A	StringTie	exon	97598118	97599366	1000	-	.	transcript_id "STRG.58696.2"; gene_id "STRG.58696";
chr7A	StringTie	exon	97599469	97600079	1000	-	.	transcript_id "STRG.58696.2"; gene_id "STRG.58696";
chr7A	StringTie	transcript	97597168	97600079	1000	-	.	transcript_id "STRG.58696.3"; gene_id "STRG.58696"
chr7A	StringTie	exon	97597168	97597785	1000	-	.	transcript_id "STRG.58696.3"; gene_id "STRG.58696";
chr7A	StringTie	exon	97598118	97598158	1000	-	.	transcript_id "STRG.58696.3"; gene_id "STRG.58696";
chr7A	StringTie	exon	97598379	97598462	1000	-	.	transcript_id "STRG.58696.3"; gene_id "STRG.58696";
chr7A	StringTie	exon	97599271	97599366	1000	-	.	transcript_id "STRG.58696.3"; gene_id "STRG.58696";
chr7A	StringTie	exon	97599469	97600079	1000	-	.	transcript_id "STRG.58696.3"; gene_id "STRG.58696";
chr7A	StringTie	transcript	97597168	97600079	1000	-	.	transcript_id "STRG.58696.4"; gene_id "STRG.58696"
chr7A	StringTie	exon	97597168	97597785	1000	-	.	transcript_id "STRG.58696.4"; gene_id "STRG.58696";
chr7A	StringTie	exon	97598118	97598158	1000	-	.	transcript_id "STRG.58696.4"; gene_id "STRG.58696";
chr7A	StringTie	exon	97598379	97598462	1000	-	.	transcript_id "STRG.58696.4"; gene_id "STRG.58696";
chr7A	StringTie	exon	97599046	97599084	1000	-	.	transcript_id "STRG.58696.4"; gene_id "STRG.58696";
chr7A	StringTie	exon	97599271	97599366	1000	-	.	transcript_id "STRG.58696.4"; gene_id "STRG.58696";
chr7A	StringTie	exon	97599469	97600079	1000	-	.	transcript_id "STRG.58696.4"; gene_id "STRG.58696";
chr7A	StringTie	transcript	97597168	97600079	1000	-	.	transcript_id "STRG.58696.5"; gene_id "STRG.58696"
chr7A	StringTie	exon	97597168	97597785	1000	-	.	transcript_id "STRG.58696.5"; gene_id "STRG.58696";
chr7A	StringTie	exon	97598118	97598462	1000	-	.	transcript_id "STRG.58696.5"; gene_id "STRG.58696";
chr7A	StringTie	exon	97599271	97599366	1000	-	.	transcript_id "STRG.58696.5"; gene_id "STRG.58696";
chr7A	StringTie	exon	97599469	97600079	1000	-	.	transcript_id "STRG.58696.5"; gene_id "STRG.58696";
chr7A	StringTie	transcript	97597168	97600079	1000	-	.	transcript_id "STRG.58696.6"; gene_id "STRG.58696"
chr7A	StringTie	exon	97597168	97597785	1000	-	.	transcript_id "STRG.58696.6"; gene_id "STRG.58696";
chr7A	StringTie	exon	97598118	97598158	1000	-	.	transcript_id "STRG.58696.6"; gene_id "STRG.58696";
chr7A	StringTie	exon	97598354	97598462	1000	-	.	transcript_id "STRG.58696.6"; gene_id "STRG.58696";
chr7A	StringTie	exon	97598556	97599366	1000	-	.	transcript_id "STRG.58696.6"; gene_id "STRG.58696";
chr7A	StringTie	exon	97599469	97600079	1000	-	.	transcript_id "STRG.58696.6"; gene_id "STRG.58696";
chr7A	StringTie	transcript	97597168	97600079	1000	-	.	transcript_id "STRG.58696.8"; gene_id "STRG.58696"
chr7A	StringTie	exon	97597168	97597785	1000	-	.	transcript_id "STRG.58696.8"; gene_id "STRG.58696";
chr7A	StringTie	exon	97598118	97598462	1000	-	.	transcript_id "STRG.58696.8"; gene_id "STRG.58696";
chr7A	StringTie	exon	97599046	97599084	1000	-	.	transcript_id "STRG.58696.8"; gene_id "STRG.58696";
chr7A	StringTie	exon	97599271	97599366	1000	-	.	transcript_id "STRG.58696.8"; gene_id "STRG.58696";
chr7A	StringTie	exon	97599469	97600079	1000	-	.	transcript_id "STRG.58696.8"; gene_id "STRG.58696";
chr7A	StringTie	transcript	97597168	97600079	1000	-	.	transcript_id "STRG.58696.9"; gene_id "STRG.58696"
chr7A	StringTie	exon	97597168	97597785	1000	-	.	transcript_id "STRG.58696.9"; gene_id "STRG.58696";
chr7A	StringTie	exon	97598118	97598158	1000	-	.	transcript_id "STRG.58696.9"; gene_id "STRG.58696";
chr7A	StringTie	exon	97598354	97598462	1000	-	.	transcript_id "STRG.58696.9"; gene_id "STRG.58696";
chr7A	StringTie	exon	97598556	97599084	1000	-	.	transcript_id "STRG.58696.9"; gene_id "STRG.58696";
chr7A	StringTie	exon	97599271	97599366	1000	-	.	transcript_id "STRG.58696.9"; gene_id "STRG.58696";
chr7A	StringTie	exon	97599469	97600079	1000	-	.	transcript_id "STRG.58696.9"; gene_id "STRG.58696";
chr7A	StringTie	transcript	97786427	97788222	1000	+	.	transcript_id "STRG.58697.1"; gene_id "STRG.58697"
chr7A	StringTie	exon	97786427	97786804	1000	+	.	transcript_id "STRG.58697.1"; gene_id "STRG.58697";
chr7A	StringTie	exon	97787885	97788222	1000	+	.	transcript_id "STRG.58697.1"; gene_id "STRG.58697";
chr7A	StringTie	transcript	97792288	97794732	1000	+	.	transcript_id "STRG.58700.1"; gene_id "STRG.58700"
chr7A	StringTie	exon	97792288	97792868	1000	+	.	transcript_id "STRG.58700.1"; gene_id "STRG.58700";
chr7A	StringTie	exon	97792950	97793137	1000	+	.	transcript_id "STRG.58700.1"; gene_id "STRG.58700";
chr7A	StringTie	exon	97793239	97793341	1000	+	.	transcript_id "STRG.58700.1"; gene_id "STRG.58700";
chr7A	StringTie	exon	97793420	97793568	1000	+	.	transcript_id "STRG.58700.1"; gene_id "STRG.58700";
chr7A	StringTie	exon	97793668	97793850	1000	+	.	transcript_id "STRG.58700.1"; gene_id "STRG.58700";
chr7A	StringTie	exon	97793959	97794732	1000	+	.	transcript_id "STRG.58700.1"; gene_id "STRG.58700";
chr7A	StringTie	transcript	97846057	97849658	1000	-	.	transcript_id "STRG.58698.1"; gene_id "STRG.58698"
chr7A	StringTie	exon	97846057	97846851	1000	-	.	transcript_id "STRG.58698.1"; gene_id "STRG.58698";
chr7A	StringTie	exon	97847271	97847362	1000	-	.	transcript_id "STRG.58698.1"; gene_id "STRG.58698";
chr7A	StringTie	exon	97849312	97849429	1000	-	.	transcript_id "STRG.58698.1"; gene_id "STRG.58698";
chr7A	StringTie	exon	97849571	97849658	1000	-	.	transcript_id "STRG.58698.1"; gene_id "STRG.58698";
chr7A	StringTie	transcript	97867276	97869362	1000	-	.	transcript_id "STRG.58699.1"; gene_id "STRG.58699"
chr7A	StringTie	exon	97867276	97867879	1000	-	.	transcript_id "STRG.58699.1"; gene_id "STRG.58699";
chr7A	StringTie	exon	97867988	97868376	1000	-	.	transcript_id "STRG.58699.1"; gene_id "STRG.58699";
chr7A	StringTie	exon	97868464	97869362	1000	-	.	transcript_id "STRG.58699.1"; gene_id "STRG.58699";
chr7A	StringTie	transcript	98290425	98292468	1000	+	.	transcript_id "STRG.58701.1"; gene_id "STRG.58701"
chr7A	StringTie	exon	98290425	98291316	1000	+	.	transcript_id "STRG.58701.1"; gene_id "STRG.58701";
chr7A	StringTie	exon	98291391	98291788	1000	+	.	transcript_id "STRG.58701.1"; gene_id "STRG.58701";
chr7A	StringTie	exon	98291869	98292468	1000	+	.	transcript_id "STRG.58701.1"; gene_id "STRG.58701";
chr7A	StringTie	transcript	98330110	98332291	1000	+	.	transcript_id "STRG.58702.1"; gene_id "STRG.58702"
chr7A	StringTie	exon	98330110	98331327	1000	+	.	transcript_id "STRG.58702.1"; gene_id "STRG.58702";
chr7A	StringTie	exon	98331409	98332291	1000	+	.	transcript_id "STRG.58702.1"; gene_id "STRG.58702";
chr7A	StringTie	transcript	98397897	98400235	1000	+	.	transcript_id "STRG.58703.1"; gene_id "STRG.58703"
chr7A	StringTie	exon	98397897	98398877	1000	+	.	transcript_id "STRG.58703.1"; gene_id "STRG.58703";
chr7A	StringTie	exon	98398962	98399191	1000	+	.	transcript_id "STRG.58703.1"; gene_id "STRG.58703";
chr7A	StringTie	exon	98399292	98400235	1000	+	.	transcript_id "STRG.58703.1"; gene_id "STRG.58703";
chr7A	StringTie	transcript	98457798	98461264	1000	-	.	transcript_id "STRG.58704.1"; gene_id "STRG.58704"
chr7A	StringTie	exon	98457798	98458673	1000	-	.	transcript_id "STRG.58704.1"; gene_id "STRG.58704";
chr7A	StringTie	exon	98459954	98460123	1000	-	.	transcript_id "STRG.58704.1"; gene_id "STRG.58704";
chr7A	StringTie	exon	98460645	98461264	1000	-	.	transcript_id "STRG.58704.1"; gene_id "STRG.58704";
chr7A	StringTie	transcript	98568308	98575351	1000	-	.	transcript_id "STRG.58705.1"; gene_id "STRG.58705"
chr7A	StringTie	exon	98568308	98569376	1000	-	.	transcript_id "STRG.58705.1"; gene_id "STRG.58705";
chr7A	StringTie	exon	98569464	98569576	1000	-	.	transcript_id "STRG.58705.1"; gene_id "STRG.58705";
chr7A	StringTie	exon	98569677	98569752	1000	-	.	transcript_id "STRG.58705.1"; gene_id "STRG.58705";
chr7A	StringTie	exon	98569841	98570002	1000	-	.	transcript_id "STRG.58705.1"; gene_id "STRG.58705";
chr7A	StringTie	exon	98570514	98570579	1000	-	.	transcript_id "STRG.58705.1"; gene_id "STRG.58705";
chr7A	StringTie	exon	98570668	98570748	1000	-	.	transcript_id "STRG.58705.1"; gene_id "STRG.58705";
chr7A	StringTie	exon	98571343	98571408	1000	-	.	transcript_id "STRG.58705.1"; gene_id "STRG.58705";
chr7A	StringTie	exon	98571515	98571580	1000	-	.	transcript_id "STRG.58705.1"; gene_id "STRG.58705";
chr7A	StringTie	exon	98571702	98571752	1000	-	.	transcript_id "STRG.58705.1"; gene_id "STRG.58705";
chr7A	StringTie	exon	98571849	98571932	1000	-	.	transcript_id "STRG.58705.1"; gene_id "STRG.58705";
chr7A	StringTie	exon	98572237	98572337	1000	-	.	transcript_id "STRG.58705.1"; gene_id "STRG.58705";
chr7A	StringTie	exon	98572464	98572605	1000	-	.	transcript_id "STRG.58705.1"; gene_id "STRG.58705";
chr7A	StringTie	exon	98573315	98573412	1000	-	.	transcript_id "STRG.58705.1"; gene_id "STRG.58705";
chr7A	StringTie	exon	98573710	98573779	1000	-	.	transcript_id "STRG.58705.1"; gene_id "STRG.58705";
chr7A	StringTie	exon	98573899	98574030	1000	-	.	transcript_id "STRG.58705.1"; gene_id "STRG.58705";
chr7A	StringTie	exon	98575251	98575351	1000	-	.	transcript_id "STRG.58705.1"; gene_id "STRG.58705";
chr7A	StringTie	transcript	98568308	98575620	1000	-	.	transcript_id "STRG.58705.2"; gene_id "STRG.58705"
chr7A	StringTie	exon	98568308	98569376	1000	-	.	transcript_id "STRG.58705.2"; gene_id "STRG.58705";
chr7A	StringTie	exon	98569464	98569576	1000	-	.	transcript_id "STRG.58705.2"; gene_id "STRG.58705";
chr7A	StringTie	exon	98569677	98569752	1000	-	.	transcript_id "STRG.58705.2"; gene_id "STRG.58705";
chr7A	StringTie	exon	98569841	98570002	1000	-	.	transcript_id "STRG.58705.2"; gene_id "STRG.58705";
chr7A	StringTie	exon	98570514	98570579	1000	-	.	transcript_id "STRG.58705.2"; gene_id "STRG.58705";
chr7A	StringTie	exon	98570668	98570748	1000	-	.	transcript_id "STRG.58705.2"; gene_id "STRG.58705";
chr7A	StringTie	exon	98571343	98571408	1000	-	.	transcript_id "STRG.58705.2"; gene_id "STRG.58705";
chr7A	StringTie	exon	98571515	98571580	1000	-	.	transcript_id "STRG.58705.2"; gene_id "STRG.58705";
chr7A	StringTie	exon	98571702	98571752	1000	-	.	transcript_id "STRG.58705.2"; gene_id "STRG.58705";
chr7A	StringTie	exon	98571849	98571932	1000	-	.	transcript_id "STRG.58705.2"; gene_id "STRG.58705";
chr7A	StringTie	exon	98572237	98572337	1000	-	.	transcript_id "STRG.58705.2"; gene_id "STRG.58705";
chr7A	StringTie	exon	98572464	98572605	1000	-	.	transcript_id "STRG.58705.2"; gene_id "STRG.58705";
chr7A	StringTie	exon	98573315	98573412	1000	-	.	transcript_id "STRG.58705.2"; gene_id "STRG.58705";
chr7A	StringTie	exon	98573710	98573779	1000	-	.	transcript_id "STRG.58705.2"; gene_id "STRG.58705";
chr7A	StringTie	exon	98573899	98574030	1000	-	.	transcript_id "STRG.58705.2"; gene_id "STRG.58705";
chr7A	StringTie	exon	98574892	98575620	1000	-	.	transcript_id "STRG.58705.2"; gene_id "STRG.58705";
chr7A	StringTie	transcript	98601033	98604565	1000	+	.	transcript_id "STRG.58706.1"; gene_id "STRG.58706"
chr7A	StringTie	exon	98601033	98601406	1000	+	.	transcript_id "STRG.58706.1"; gene_id "STRG.58706";
chr7A	StringTie	exon	98602767	98604565	1000	+	.	transcript_id "STRG.58706.1"; gene_id "STRG.58706";
chr7A	StringTie	transcript	98601033	98604565	1000	+	.	transcript_id "STRG.58706.2"; gene_id "STRG.58706"
chr7A	StringTie	exon	98601033	98601592	1000	+	.	transcript_id "STRG.58706.2"; gene_id "STRG.58706";
chr7A	StringTie	exon	98602767	98604565	1000	+	.	transcript_id "STRG.58706.2"; gene_id "STRG.58706";
chr7A	StringTie	transcript	98609886	98613942	1000	+	.	transcript_id "STRG.58711.1"; gene_id "STRG.58711"
chr7A	StringTie	exon	98609886	98610201	1000	+	.	transcript_id "STRG.58711.1"; gene_id "STRG.58711";
chr7A	StringTie	exon	98610449	98610561	1000	+	.	transcript_id "STRG.58711.1"; gene_id "STRG.58711";
chr7A	StringTie	exon	98611414	98611484	1000	+	.	transcript_id "STRG.58711.1"; gene_id "STRG.58711";
chr7A	StringTie	exon	98611579	98611670	1000	+	.	transcript_id "STRG.58711.1"; gene_id "STRG.58711";
chr7A	StringTie	exon	98611763	98611850	1000	+	.	transcript_id "STRG.58711.1"; gene_id "STRG.58711";
chr7A	StringTie	exon	98611939	98612050	1000	+	.	transcript_id "STRG.58711.1"; gene_id "STRG.58711";
chr7A	StringTie	exon	98612172	98612268	1000	+	.	transcript_id "STRG.58711.1"; gene_id "STRG.58711";
chr7A	StringTie	exon	98612367	98612448	1000	+	.	transcript_id "STRG.58711.1"; gene_id "STRG.58711";
chr7A	StringTie	exon	98612796	98612913	1000	+	.	transcript_id "STRG.58711.1"; gene_id "STRG.58711";
chr7A	StringTie	exon	98613081	98613188	1000	+	.	transcript_id "STRG.58711.1"; gene_id "STRG.58711";
chr7A	StringTie	exon	98613301	98613403	1000	+	.	transcript_id "STRG.58711.1"; gene_id "STRG.58711";
chr7A	StringTie	exon	98613607	98613942	1000	+	.	transcript_id "STRG.58711.1"; gene_id "STRG.58711";
chr7A	StringTie	transcript	98961267	98963889	1000	-	.	transcript_id "STRG.58707.1"; gene_id "STRG.58707"
chr7A	StringTie	exon	98961267	98961564	1000	-	.	transcript_id "STRG.58707.1"; gene_id "STRG.58707";
chr7A	StringTie	exon	98962006	98962612	1000	-	.	transcript_id "STRG.58707.1"; gene_id "STRG.58707";
chr7A	StringTie	exon	98963557	98963889	1000	-	.	transcript_id "STRG.58707.1"; gene_id "STRG.58707";
chr7A	StringTie	transcript	99154685	99156742	1000	+	.	transcript_id "STRG.58708.1"; gene_id "STRG.58708"
chr7A	StringTie	exon	99154685	99154947	1000	+	.	transcript_id "STRG.58708.1"; gene_id "STRG.58708";
chr7A	StringTie	exon	99156210	99156742	1000	+	.	transcript_id "STRG.58708.1"; gene_id "STRG.58708";
chr7A	StringTie	transcript	99241802	99243573	1000	-	.	transcript_id "STRG.58709.1"; gene_id "STRG.58709"
chr7A	StringTie	exon	99241802	99242555	1000	-	.	transcript_id "STRG.58709.1"; gene_id "STRG.58709";
chr7A	StringTie	exon	99242664	99243573	1000	-	.	transcript_id "STRG.58709.1"; gene_id "STRG.58709";
chr7A	StringTie	transcript	99431852	99433788	1000	-	.	transcript_id "STRG.58710.1"; gene_id "STRG.58710"
chr7A	StringTie	exon	99431852	99432684	1000	-	.	transcript_id "STRG.58710.1"; gene_id "STRG.58710";
chr7A	StringTie	exon	99432773	99433133	1000	-	.	transcript_id "STRG.58710.1"; gene_id "STRG.58710";
chr7A	StringTie	exon	99433264	99433788	1000	-	.	transcript_id "STRG.58710.1"; gene_id "STRG.58710";
chr7A	StringTie	transcript	99448921	99458411	1000	+	.	transcript_id "STRG.58714.1"; gene_id "STRG.58714"
chr7A	StringTie	exon	99448921	99449186	1000	+	.	transcript_id "STRG.58714.1"; gene_id "STRG.58714";
chr7A	StringTie	exon	99449271	99449334	1000	+	.	transcript_id "STRG.58714.1"; gene_id "STRG.58714";
chr7A	StringTie	exon	99449426	99449475	1000	+	.	transcript_id "STRG.58714.1"; gene_id "STRG.58714";
chr7A	StringTie	exon	99449557	99449756	1000	+	.	transcript_id "STRG.58714.1"; gene_id "STRG.58714";
chr7A	StringTie	exon	99450284	99450344	1000	+	.	transcript_id "STRG.58714.1"; gene_id "STRG.58714";
chr7A	StringTie	exon	99450440	99450512	1000	+	.	transcript_id "STRG.58714.1"; gene_id "STRG.58714";
chr7A	StringTie	exon	99450800	99450923	1000	+	.	transcript_id "STRG.58714.1"; gene_id "STRG.58714";
chr7A	StringTie	exon	99451027	99451114	1000	+	.	transcript_id "STRG.58714.1"; gene_id "STRG.58714";
chr7A	StringTie	exon	99451457	99451507	1000	+	.	transcript_id "STRG.58714.1"; gene_id "STRG.58714";
chr7A	StringTie	exon	99452068	99452139	1000	+	.	transcript_id "STRG.58714.1"; gene_id "STRG.58714";
chr7A	StringTie	exon	99455730	99455842	1000	+	.	transcript_id "STRG.58714.1"; gene_id "STRG.58714";
chr7A	StringTie	exon	99455939	99458411	1000	+	.	transcript_id "STRG.58714.1"; gene_id "STRG.58714";
chr7A	StringTie	transcript	99901662	99903672	1000	+	.	transcript_id "STRG.58712.1"; gene_id "STRG.58712"
chr7A	StringTie	exon	99901662	99902239	1000	+	.	transcript_id "STRG.58712.1"; gene_id "STRG.58712";
chr7A	StringTie	exon	99902310	99902392	1000	+	.	transcript_id "STRG.58712.1"; gene_id "STRG.58712";
chr7A	StringTie	exon	99902474	99903672	1000	+	.	transcript_id "STRG.58712.1"; gene_id "STRG.58712";
chr7A	StringTie	transcript	99901662	99903672	1000	+	.	transcript_id "STRG.58712.2"; gene_id "STRG.58712"
chr7A	StringTie	exon	99901662	99902239	1000	+	.	transcript_id "STRG.58712.2"; gene_id "STRG.58712";
chr7A	StringTie	exon	99902310	99902392	1000	+	.	transcript_id "STRG.58712.2"; gene_id "STRG.58712";
chr7A	StringTie	exon	99902692	99903672	1000	+	.	transcript_id "STRG.58712.2"; gene_id "STRG.58712";
chr7A	StringTie	transcript	99908991	99911689	1000	+	.	transcript_id "STRG.58713.1"; gene_id "STRG.58713"
chr7A	StringTie	exon	99908991	99909260	1000	+	.	transcript_id "STRG.58713.1"; gene_id "STRG.58713";
chr7A	StringTie	exon	99909326	99911689	1000	+	.	transcript_id "STRG.58713.1"; gene_id "STRG.58713";
chr7A	StringTie	transcript	100370618	100376832	1000	+	.	transcript_id "STRG.58715.1"; gene_id "STRG.58715"
chr7A	StringTie	exon	100370618	100370979	1000	+	.	transcript_id "STRG.58715.1"; gene_id "STRG.58715";
chr7A	StringTie	exon	100371508	100371680	1000	+	.	transcript_id "STRG.58715.1"; gene_id "STRG.58715";
chr7A	StringTie	exon	100371765	100371837	1000	+	.	transcript_id "STRG.58715.1"; gene_id "STRG.58715";
chr7A	StringTie	exon	100371921	100372055	1000	+	.	transcript_id "STRG.58715.1"; gene_id "STRG.58715";
chr7A	StringTie	exon	100372126	100372336	1000	+	.	transcript_id "STRG.58715.1"; gene_id "STRG.58715";
chr7A	StringTie	exon	100372692	100372840	1000	+	.	transcript_id "STRG.58715.1"; gene_id "STRG.58715";
chr7A	StringTie	exon	100372935	100373033	1000	+	.	transcript_id "STRG.58715.1"; gene_id "STRG.58715";
chr7A	StringTie	exon	100373505	100373577	1000	+	.	transcript_id "STRG.58715.1"; gene_id "STRG.58715";
chr7A	StringTie	exon	100373745	100373877	1000	+	.	transcript_id "STRG.58715.1"; gene_id "STRG.58715";
chr7A	StringTie	exon	100374212	100374306	1000	+	.	transcript_id "STRG.58715.1"; gene_id "STRG.58715";
chr7A	StringTie	exon	100374382	100374490	1000	+	.	transcript_id "STRG.58715.1"; gene_id "STRG.58715";
chr7A	StringTie	exon	100374791	100374950	1000	+	.	transcript_id "STRG.58715.1"; gene_id "STRG.58715";
chr7A	StringTie	exon	100375126	100375287	1000	+	.	transcript_id "STRG.58715.1"; gene_id "STRG.58715";
chr7A	StringTie	exon	100375609	100375786	1000	+	.	transcript_id "STRG.58715.1"; gene_id "STRG.58715";
chr7A	StringTie	exon	100376038	100376186	1000	+	.	transcript_id "STRG.58715.1"; gene_id "STRG.58715";
chr7A	StringTie	exon	100376517	100376832	1000	+	.	transcript_id "STRG.58715.1"; gene_id "STRG.58715";
chr7A	StringTie	transcript	100377187	100381062	1000	+	.	transcript_id "STRG.58716.1"; gene_id "STRG.58716"
chr7A	StringTie	exon	100377187	100377482	1000	+	.	transcript_id "STRG.58716.1"; gene_id "STRG.58716";
chr7A	StringTie	exon	100379133	100379485	1000	+	.	transcript_id "STRG.58716.1"; gene_id "STRG.58716";
chr7A	StringTie	exon	100379611	100379870	1000	+	.	transcript_id "STRG.58716.1"; gene_id "STRG.58716";
chr7A	StringTie	exon	100380060	100380390	1000	+	.	transcript_id "STRG.58716.1"; gene_id "STRG.58716";
chr7A	StringTie	exon	100380483	100381062	1000	+	.	transcript_id "STRG.58716.1"; gene_id "STRG.58716";
chr7A	StringTie	transcript	100377187	100381062	1000	+	.	transcript_id "STRG.58716.2"; gene_id "STRG.58716"
chr7A	StringTie	exon	100377187	100377482	1000	+	.	transcript_id "STRG.58716.2"; gene_id "STRG.58716";
chr7A	StringTie	exon	100379093	100379485	1000	+	.	transcript_id "STRG.58716.2"; gene_id "STRG.58716";
chr7A	StringTie	exon	100379611	100379870	1000	+	.	transcript_id "STRG.58716.2"; gene_id "STRG.58716";
chr7A	StringTie	exon	100380060	100380390	1000	+	.	transcript_id "STRG.58716.2"; gene_id "STRG.58716";
chr7A	StringTie	exon	100380483	100381062	1000	+	.	transcript_id "STRG.58716.2"; gene_id "STRG.58716";
chr7A	StringTie	transcript	100405432	100410375	1000	-	.	transcript_id "STRG.58717.1"; gene_id "STRG.58717"
chr7A	StringTie	exon	100405432	100405777	1000	-	.	transcript_id "STRG.58717.1"; gene_id "STRG.58717";
chr7A	StringTie	exon	100409874	100410375	1000	-	.	transcript_id "STRG.58717.1"; gene_id "STRG.58717";
chr7A	StringTie	transcript	100405432	100410375	1000	-	.	transcript_id "STRG.58717.2"; gene_id "STRG.58717"
chr7A	StringTie	exon	100405432	100409471	1000	-	.	transcript_id "STRG.58717.2"; gene_id "STRG.58717";
chr7A	StringTie	exon	100409874	100410375	1000	-	.	transcript_id "STRG.58717.2"; gene_id "STRG.58717";
chr7A	StringTie	transcript	100623403	100626931	1000	-	.	transcript_id "STRG.58718.1"; gene_id "STRG.58718"
chr7A	StringTie	exon	100623403	100625535	1000	-	.	transcript_id "STRG.58718.1"; gene_id "STRG.58718";
chr7A	StringTie	exon	100626477	100626931	1000	-	.	transcript_id "STRG.58718.1"; gene_id "STRG.58718";
chr7A	StringTie	transcript	100623403	100626931	1000	-	.	transcript_id "STRG.58718.2"; gene_id "STRG.58718"
chr7A	StringTie	exon	100623403	100623728	1000	-	.	transcript_id "STRG.58718.2"; gene_id "STRG.58718";
chr7A	StringTie	exon	100624357	100625535	1000	-	.	transcript_id "STRG.58718.2"; gene_id "STRG.58718";
chr7A	StringTie	exon	100626477	100626931	1000	-	.	transcript_id "STRG.58718.2"; gene_id "STRG.58718";
chr7A	StringTie	transcript	100872124	100876995	1000	+	.	transcript_id "STRG.58719.1"; gene_id "STRG.58719"
chr7A	StringTie	exon	100872124	100872467	1000	+	.	transcript_id "STRG.58719.1"; gene_id "STRG.58719";
chr7A	StringTie	exon	100873877	100874448	1000	+	.	transcript_id "STRG.58719.1"; gene_id "STRG.58719";
chr7A	StringTie	exon	100874568	100874947	1000	+	.	transcript_id "STRG.58719.1"; gene_id "STRG.58719";
chr7A	StringTie	exon	100875025	100875111	1000	+	.	transcript_id "STRG.58719.1"; gene_id "STRG.58719";
chr7A	StringTie	exon	100875253	100875583	1000	+	.	transcript_id "STRG.58719.1"; gene_id "STRG.58719";
chr7A	StringTie	exon	100875782	100876192	1000	+	.	transcript_id "STRG.58719.1"; gene_id "STRG.58719";
chr7A	StringTie	exon	100876277	100876336	1000	+	.	transcript_id "STRG.58719.1"; gene_id "STRG.58719";
chr7A	StringTie	exon	100876451	100876995	1000	+	.	transcript_id "STRG.58719.1"; gene_id "STRG.58719";
chr7A	StringTie	transcript	101026552	101029750	1000	-	.	transcript_id "STRG.58720.1"; gene_id "STRG.58720"
chr7A	StringTie	exon	101026552	101027365	1000	-	.	transcript_id "STRG.58720.1"; gene_id "STRG.58720";
chr7A	StringTie	exon	101027967	101028838	1000	-	.	transcript_id "STRG.58720.1"; gene_id "STRG.58720";
chr7A	StringTie	exon	101029320	101029750	1000	-	.	transcript_id "STRG.58720.1"; gene_id "STRG.58720";
chr7A	StringTie	transcript	101064999	101069208	1000	-	.	transcript_id "STRG.58721.2"; gene_id "STRG.58721"
chr7A	StringTie	exon	101064999	101065451	1000	-	.	transcript_id "STRG.58721.2"; gene_id "STRG.58721";
chr7A	StringTie	exon	101065558	101065609	1000	-	.	transcript_id "STRG.58721.2"; gene_id "STRG.58721";
chr7A	StringTie	exon	101067989	101068183	1000	-	.	transcript_id "STRG.58721.2"; gene_id "STRG.58721";
chr7A	StringTie	exon	101068433	101068510	1000	-	.	transcript_id "STRG.58721.2"; gene_id "STRG.58721";
chr7A	StringTie	exon	101068796	101069208	1000	-	.	transcript_id "STRG.58721.2"; gene_id "STRG.58721";
chr7A	StringTie	transcript	101064999	101071846	1000	-	.	transcript_id "STRG.58721.1"; gene_id "STRG.58721"
chr7A	StringTie	exon	101064999	101065451	1000	-	.	transcript_id "STRG.58721.1"; gene_id "STRG.58721";
chr7A	StringTie	exon	101065558	101065609	1000	-	.	transcript_id "STRG.58721.1"; gene_id "STRG.58721";
chr7A	StringTie	exon	101067989	101068183	1000	-	.	transcript_id "STRG.58721.1"; gene_id "STRG.58721";
chr7A	StringTie	exon	101068433	101068510	1000	-	.	transcript_id "STRG.58721.1"; gene_id "STRG.58721";
chr7A	StringTie	exon	101068796	101068867	1000	-	.	transcript_id "STRG.58721.1"; gene_id "STRG.58721";
chr7A	StringTie	exon	101068943	101069208	1000	-	.	transcript_id "STRG.58721.1"; gene_id "STRG.58721";
chr7A	StringTie	exon	101069287	101069346	1000	-	.	transcript_id "STRG.58721.1"; gene_id "STRG.58721";
chr7A	StringTie	exon	101069449	101069605	1000	-	.	transcript_id "STRG.58721.1"; gene_id "STRG.58721";
chr7A	StringTie	exon	101069681	101069740	1000	-	.	transcript_id "STRG.58721.1"; gene_id "STRG.58721";
chr7A	StringTie	exon	101069820	101069998	1000	-	.	transcript_id "STRG.58721.1"; gene_id "STRG.58721";
chr7A	StringTie	exon	101070578	101070647	1000	-	.	transcript_id "STRG.58721.1"; gene_id "STRG.58721";
chr7A	StringTie	exon	101071177	101071326	1000	-	.	transcript_id "STRG.58721.1"; gene_id "STRG.58721";
chr7A	StringTie	exon	101071426	101071578	1000	-	.	transcript_id "STRG.58721.1"; gene_id "STRG.58721";
chr7A	StringTie	exon	101071663	101071846	1000	-	.	transcript_id "STRG.58721.1"; gene_id "STRG.58721";
chr7A	StringTie	transcript	101078455	101083013	1000	+	.	transcript_id "STRG.58724.1"; gene_id "STRG.58724"
chr7A	StringTie	exon	101078455	101078976	1000	+	.	transcript_id "STRG.58724.1"; gene_id "STRG.58724";
chr7A	StringTie	exon	101079941	101080056	1000	+	.	transcript_id "STRG.58724.1"; gene_id "STRG.58724";
chr7A	StringTie	exon	101080224	101081107	1000	+	.	transcript_id "STRG.58724.1"; gene_id "STRG.58724";
chr7A	StringTie	exon	101081345	101081524	1000	+	.	transcript_id "STRG.58724.1"; gene_id "STRG.58724";
chr7A	StringTie	exon	101081610	101081776	1000	+	.	transcript_id "STRG.58724.1"; gene_id "STRG.58724";
chr7A	StringTie	exon	101082261	101082384	1000	+	.	transcript_id "STRG.58724.1"; gene_id "STRG.58724";
chr7A	StringTie	exon	101082493	101083013	1000	+	.	transcript_id "STRG.58724.1"; gene_id "STRG.58724";
chr7A	StringTie	transcript	101082967	101085298	1000	-	.	transcript_id "STRG.58725.1"; gene_id "STRG.58725"
chr7A	StringTie	exon	101082967	101083326	1000	-	.	transcript_id "STRG.58725.1"; gene_id "STRG.58725";
chr7A	StringTie	exon	101083407	101083504	1000	-	.	transcript_id "STRG.58725.1"; gene_id "STRG.58725";
chr7A	StringTie	exon	101083661	101083722	1000	-	.	transcript_id "STRG.58725.1"; gene_id "STRG.58725";
chr7A	StringTie	exon	101083803	101083875	1000	-	.	transcript_id "STRG.58725.1"; gene_id "STRG.58725";
chr7A	StringTie	exon	101083981	101084123	1000	-	.	transcript_id "STRG.58725.1"; gene_id "STRG.58725";
chr7A	StringTie	exon	101084207	101084254	1000	-	.	transcript_id "STRG.58725.1"; gene_id "STRG.58725";
chr7A	StringTie	exon	101084366	101084440	1000	-	.	transcript_id "STRG.58725.1"; gene_id "STRG.58725";
chr7A	StringTie	exon	101085011	101085298	1000	-	.	transcript_id "STRG.58725.1"; gene_id "STRG.58725";
chr7A	StringTie	transcript	101141650	101145171	1000	+	.	transcript_id "STRG.58722.1"; gene_id "STRG.58722"
chr7A	StringTie	exon	101141650	101141918	1000	+	.	transcript_id "STRG.58722.1"; gene_id "STRG.58722";
chr7A	StringTie	exon	101142037	101142141	1000	+	.	transcript_id "STRG.58722.1"; gene_id "STRG.58722";
chr7A	StringTie	exon	101142705	101142826	1000	+	.	transcript_id "STRG.58722.1"; gene_id "STRG.58722";
chr7A	StringTie	exon	101142993	101143142	1000	+	.	transcript_id "STRG.58722.1"; gene_id "STRG.58722";
chr7A	StringTie	exon	101143965	101144118	1000	+	.	transcript_id "STRG.58722.1"; gene_id "STRG.58722";
chr7A	StringTie	exon	101144348	101144424	1000	+	.	transcript_id "STRG.58722.1"; gene_id "STRG.58722";
chr7A	StringTie	exon	101144577	101145171	1000	+	.	transcript_id "STRG.58722.1"; gene_id "STRG.58722";
chr7A	StringTie	transcript	101259296	101265328	1000	-	.	transcript_id "STRG.58723.1"; gene_id "STRG.58723"
chr7A	StringTie	exon	101259296	101260168	1000	-	.	transcript_id "STRG.58723.1"; gene_id "STRG.58723";
chr7A	StringTie	exon	101260311	101260402	1000	-	.	transcript_id "STRG.58723.1"; gene_id "STRG.58723";
chr7A	StringTie	exon	101265073	101265328	1000	-	.	transcript_id "STRG.58723.1"; gene_id "STRG.58723";
chr7A	StringTie	transcript	101286891	101290008	1000	-	.	transcript_id "STRG.58726.1"; gene_id "STRG.58726"
chr7A	StringTie	exon	101286891	101287753	1000	-	.	transcript_id "STRG.58726.1"; gene_id "STRG.58726";
chr7A	StringTie	exon	101288096	101288973	1000	-	.	transcript_id "STRG.58726.1"; gene_id "STRG.58726";
chr7A	StringTie	exon	101289473	101290008	1000	-	.	transcript_id "STRG.58726.1"; gene_id "STRG.58726";
chr7A	StringTie	transcript	102399387	102402775	1000	-	.	transcript_id "STRG.58728.1"; gene_id "STRG.58728"
chr7A	StringTie	exon	102399387	102400335	1000	-	.	transcript_id "STRG.58728.1"; gene_id "STRG.58728";
chr7A	StringTie	exon	102400808	102401019	1000	-	.	transcript_id "STRG.58728.1"; gene_id "STRG.58728";
chr7A	StringTie	exon	102401525	102401725	1000	-	.	transcript_id "STRG.58728.1"; gene_id "STRG.58728";
chr7A	StringTie	exon	102402572	102402775	1000	-	.	transcript_id "STRG.58728.1"; gene_id "STRG.58728";
chr7A	StringTie	transcript	102437901	102440079	1000	+	.	transcript_id "STRG.58727.1"; gene_id "STRG.58727"
chr7A	StringTie	exon	102437901	102438532	1000	+	.	transcript_id "STRG.58727.1"; gene_id "STRG.58727";
chr7A	StringTie	exon	102438860	102438990	1000	+	.	transcript_id "STRG.58727.1"; gene_id "STRG.58727";
chr7A	StringTie	exon	102439119	102439173	1000	+	.	transcript_id "STRG.58727.1"; gene_id "STRG.58727";
chr7A	StringTie	exon	102439349	102439585	1000	+	.	transcript_id "STRG.58727.1"; gene_id "STRG.58727";
chr7A	StringTie	exon	102439701	102439756	1000	+	.	transcript_id "STRG.58727.1"; gene_id "STRG.58727";
chr7A	StringTie	exon	102439855	102440079	1000	+	.	transcript_id "STRG.58727.1"; gene_id "STRG.58727";
chr7A	StringTie	transcript	102465998	102473950	1000	-	.	transcript_id "STRG.58729.1"; gene_id "STRG.58729"
chr7A	StringTie	exon	102465998	102468484	1000	-	.	transcript_id "STRG.58729.1"; gene_id "STRG.58729";
chr7A	StringTie	exon	102468584	102468652	1000	-	.	transcript_id "STRG.58729.1"; gene_id "STRG.58729";
chr7A	StringTie	exon	102468770	102468925	1000	-	.	transcript_id "STRG.58729.1"; gene_id "STRG.58729";
chr7A	StringTie	exon	102473347	102473950	1000	-	.	transcript_id "STRG.58729.1"; gene_id "STRG.58729";
chr7A	StringTie	transcript	102765351	102768220	1000	-	.	transcript_id "STRG.58730.1"; gene_id "STRG.58730"
chr7A	StringTie	exon	102765351	102766276	1000	-	.	transcript_id "STRG.58730.1"; gene_id "STRG.58730";
chr7A	StringTie	exon	102767181	102768220	1000	-	.	transcript_id "STRG.58730.1"; gene_id "STRG.58730";
chr7A	StringTie	transcript	102768703	102773476	1000	-	.	transcript_id "STRG.58732.1"; gene_id "STRG.58732"
chr7A	StringTie	exon	102768703	102769304	1000	-	.	transcript_id "STRG.58732.1"; gene_id "STRG.58732";
chr7A	StringTie	exon	102771000	102771113	1000	-	.	transcript_id "STRG.58732.1"; gene_id "STRG.58732";
chr7A	StringTie	exon	102771194	102771265	1000	-	.	transcript_id "STRG.58732.1"; gene_id "STRG.58732";
chr7A	StringTie	exon	102771366	102771435	1000	-	.	transcript_id "STRG.58732.1"; gene_id "STRG.58732";
chr7A	StringTie	exon	102771562	102771645	1000	-	.	transcript_id "STRG.58732.1"; gene_id "STRG.58732";
chr7A	StringTie	exon	102771743	102771943	1000	-	.	transcript_id "STRG.58732.1"; gene_id "STRG.58732";
chr7A	StringTie	exon	102772026	102772093	1000	-	.	transcript_id "STRG.58732.1"; gene_id "STRG.58732";
chr7A	StringTie	exon	102772923	102773476	1000	-	.	transcript_id "STRG.58732.1"; gene_id "STRG.58732";
chr7A	StringTie	transcript	102768703	102773476	1000	-	.	transcript_id "STRG.58732.2"; gene_id "STRG.58732"
chr7A	StringTie	exon	102768703	102769304	1000	-	.	transcript_id "STRG.58732.2"; gene_id "STRG.58732";
chr7A	StringTie	exon	102771000	102771113	1000	-	.	transcript_id "STRG.58732.2"; gene_id "STRG.58732";
chr7A	StringTie	exon	102771194	102771265	1000	-	.	transcript_id "STRG.58732.2"; gene_id "STRG.58732";
chr7A	StringTie	exon	102771366	102771435	1000	-	.	transcript_id "STRG.58732.2"; gene_id "STRG.58732";
chr7A	StringTie	exon	102771562	102771943	1000	-	.	transcript_id "STRG.58732.2"; gene_id "STRG.58732";
chr7A	StringTie	exon	102772026	102772093	1000	-	.	transcript_id "STRG.58732.2"; gene_id "STRG.58732";
chr7A	StringTie	exon	102772923	102773476	1000	-	.	transcript_id "STRG.58732.2"; gene_id "STRG.58732";
chr7A	StringTie	transcript	102768703	102773476	1000	-	.	transcript_id "STRG.58732.3"; gene_id "STRG.58732"
chr7A	StringTie	exon	102768703	102769304	1000	-	.	transcript_id "STRG.58732.3"; gene_id "STRG.58732";
chr7A	StringTie	exon	102771000	102771113	1000	-	.	transcript_id "STRG.58732.3"; gene_id "STRG.58732";
chr7A	StringTie	exon	102771194	102771265	1000	-	.	transcript_id "STRG.58732.3"; gene_id "STRG.58732";
chr7A	StringTie	exon	102771366	102771435	1000	-	.	transcript_id "STRG.58732.3"; gene_id "STRG.58732";
chr7A	StringTie	exon	102771562	102771645	1000	-	.	transcript_id "STRG.58732.3"; gene_id "STRG.58732";
chr7A	StringTie	exon	102772026	102772093	1000	-	.	transcript_id "STRG.58732.3"; gene_id "STRG.58732";
chr7A	StringTie	exon	102772923	102773476	1000	-	.	transcript_id "STRG.58732.3"; gene_id "STRG.58732";
chr7A	StringTie	transcript	102827283	102829159	1000	-	.	transcript_id "STRG.58731.1"; gene_id "STRG.58731"
chr7A	StringTie	exon	102827283	102829159	1000	-	.	transcript_id "STRG.58731.1"; gene_id "STRG.58731";
chr7A	StringTie	transcript	103777462	103785612	1000	+	.	transcript_id "STRG.58739.1"; gene_id "STRG.58739"
chr7A	StringTie	exon	103777462	103777571	1000	+	.	transcript_id "STRG.58739.1"; gene_id "STRG.58739";
chr7A	StringTie	exon	103779786	103780605	1000	+	.	transcript_id "STRG.58739.1"; gene_id "STRG.58739";
chr7A	StringTie	exon	103780684	103780812	1000	+	.	transcript_id "STRG.58739.1"; gene_id "STRG.58739";
chr7A	StringTie	exon	103781201	103781249	1000	+	.	transcript_id "STRG.58739.1"; gene_id "STRG.58739";
chr7A	StringTie	exon	103781844	103782058	1000	+	.	transcript_id "STRG.58739.1"; gene_id "STRG.58739";
chr7A	StringTie	exon	103782185	103782253	1000	+	.	transcript_id "STRG.58739.1"; gene_id "STRG.58739";
chr7A	StringTie	exon	103782898	103782998	1000	+	.	transcript_id "STRG.58739.1"; gene_id "STRG.58739";
chr7A	StringTie	exon	103783106	103783199	1000	+	.	transcript_id "STRG.58739.1"; gene_id "STRG.58739";
chr7A	StringTie	exon	103783359	103783428	1000	+	.	transcript_id "STRG.58739.1"; gene_id "STRG.58739";
chr7A	StringTie	exon	103784007	103785612	1000	+	.	transcript_id "STRG.58739.1"; gene_id "STRG.58739";
chr7A	StringTie	transcript	103918598	103920994	1000	+	.	transcript_id "STRG.58734.1"; gene_id "STRG.58734"
chr7A	StringTie	exon	103918598	103919381	1000	+	.	transcript_id "STRG.58734.1"; gene_id "STRG.58734";
chr7A	StringTie	exon	103919470	103919857	1000	+	.	transcript_id "STRG.58734.1"; gene_id "STRG.58734";
chr7A	StringTie	exon	103920021	103920115	1000	+	.	transcript_id "STRG.58734.1"; gene_id "STRG.58734";
chr7A	StringTie	exon	103920344	103920994	1000	+	.	transcript_id "STRG.58734.1"; gene_id "STRG.58734";
chr7A	StringTie	transcript	103918598	103920994	1000	+	.	transcript_id "STRG.58734.2"; gene_id "STRG.58734"
chr7A	StringTie	exon	103918598	103919381	1000	+	.	transcript_id "STRG.58734.2"; gene_id "STRG.58734";
chr7A	StringTie	exon	103919470	103920994	1000	+	.	transcript_id "STRG.58734.2"; gene_id "STRG.58734";
chr7A	StringTie	transcript	103944104	103947868	1000	-	.	transcript_id "STRG.58735.1"; gene_id "STRG.58735"
chr7A	StringTie	exon	103944104	103944878	1000	-	.	transcript_id "STRG.58735.1"; gene_id "STRG.58735";
chr7A	StringTie	exon	103944968	103945053	1000	-	.	transcript_id "STRG.58735.1"; gene_id "STRG.58735";
chr7A	StringTie	exon	103945136	103945306	1000	-	.	transcript_id "STRG.58735.1"; gene_id "STRG.58735";
chr7A	StringTie	exon	103946149	103946834	1000	-	.	transcript_id "STRG.58735.1"; gene_id "STRG.58735";
chr7A	StringTie	exon	103947229	103947316	1000	-	.	transcript_id "STRG.58735.1"; gene_id "STRG.58735";
chr7A	StringTie	exon	103947437	103947868	1000	-	.	transcript_id "STRG.58735.1"; gene_id "STRG.58735";
chr7A	StringTie	transcript	104055365	104056755	1000	+	.	transcript_id "STRG.58733.1"; gene_id "STRG.58733"
chr7A	StringTie	exon	104055365	104055689	1000	+	.	transcript_id "STRG.58733.1"; gene_id "STRG.58733";
chr7A	StringTie	exon	104055859	104056755	1000	+	.	transcript_id "STRG.58733.1"; gene_id "STRG.58733";
chr7A	StringTie	transcript	104065592	104072005	1000	+	.	transcript_id "STRG.58736.1"; gene_id "STRG.58736"
chr7A	StringTie	exon	104065592	104066085	1000	+	.	transcript_id "STRG.58736.1"; gene_id "STRG.58736";
chr7A	StringTie	exon	104067846	104067976	1000	+	.	transcript_id "STRG.58736.1"; gene_id "STRG.58736";
chr7A	StringTie	exon	104069346	104069519	1000	+	.	transcript_id "STRG.58736.1"; gene_id "STRG.58736";
chr7A	StringTie	exon	104069617	104071091	1000	+	.	transcript_id "STRG.58736.1"; gene_id "STRG.58736";
chr7A	StringTie	exon	104071179	104071622	1000	+	.	transcript_id "STRG.58736.1"; gene_id "STRG.58736";
chr7A	StringTie	exon	104071718	104072005	1000	+	.	transcript_id "STRG.58736.1"; gene_id "STRG.58736";
chr7A	StringTie	transcript	104187395	104189633	1000	-	.	transcript_id "STRG.58737.1"; gene_id "STRG.58737"
chr7A	StringTie	exon	104187395	104188875	1000	-	.	transcript_id "STRG.58737.1"; gene_id "STRG.58737";
chr7A	StringTie	exon	104188953	104189068	1000	-	.	transcript_id "STRG.58737.1"; gene_id "STRG.58737";
chr7A	StringTie	exon	104189199	104189633	1000	-	.	transcript_id "STRG.58737.1"; gene_id "STRG.58737";
chr7A	StringTie	transcript	104194868	104200765	1000	+	.	transcript_id "STRG.58738.1"; gene_id "STRG.58738"
chr7A	StringTie	exon	104194868	104195516	1000	+	.	transcript_id "STRG.58738.1"; gene_id "STRG.58738";
chr7A	StringTie	exon	104195628	104195736	1000	+	.	transcript_id "STRG.58738.1"; gene_id "STRG.58738";
chr7A	StringTie	exon	104195828	104195915	1000	+	.	transcript_id "STRG.58738.1"; gene_id "STRG.58738";
chr7A	StringTie	exon	104199811	104199913	1000	+	.	transcript_id "STRG.58738.1"; gene_id "STRG.58738";
chr7A	StringTie	exon	104200076	104200244	1000	+	.	transcript_id "STRG.58738.1"; gene_id "STRG.58738";
chr7A	StringTie	exon	104200552	104200765	1000	+	.	transcript_id "STRG.58738.1"; gene_id "STRG.58738";
chr7A	StringTie	transcript	104538524	104542668	1000	+	.	transcript_id "STRG.58740.1"; gene_id "STRG.58740"
chr7A	StringTie	exon	104538524	104540460	1000	+	.	transcript_id "STRG.58740.1"; gene_id "STRG.58740";
chr7A	StringTie	exon	104540589	104540740	1000	+	.	transcript_id "STRG.58740.1"; gene_id "STRG.58740";
chr7A	StringTie	exon	104540820	104540891	1000	+	.	transcript_id "STRG.58740.1"; gene_id "STRG.58740";
chr7A	StringTie	exon	104540985	104541137	1000	+	.	transcript_id "STRG.58740.1"; gene_id "STRG.58740";
chr7A	StringTie	exon	104541212	104541375	1000	+	.	transcript_id "STRG.58740.1"; gene_id "STRG.58740";
chr7A	StringTie	exon	104541456	104541603	1000	+	.	transcript_id "STRG.58740.1"; gene_id "STRG.58740";
chr7A	StringTie	exon	104541783	104541905	1000	+	.	transcript_id "STRG.58740.1"; gene_id "STRG.58740";
chr7A	StringTie	exon	104541998	104542085	1000	+	.	transcript_id "STRG.58740.1"; gene_id "STRG.58740";
chr7A	StringTie	exon	104542194	104542668	1000	+	.	transcript_id "STRG.58740.1"; gene_id "STRG.58740";
chr7A	StringTie	transcript	104538524	104542668	1000	+	.	transcript_id "STRG.58740.2"; gene_id "STRG.58740"
chr7A	StringTie	exon	104538524	104540147	1000	+	.	transcript_id "STRG.58740.2"; gene_id "STRG.58740";
chr7A	StringTie	exon	104540244	104540460	1000	+	.	transcript_id "STRG.58740.2"; gene_id "STRG.58740";
chr7A	StringTie	exon	104540589	104540740	1000	+	.	transcript_id "STRG.58740.2"; gene_id "STRG.58740";
chr7A	StringTie	exon	104540820	104540891	1000	+	.	transcript_id "STRG.58740.2"; gene_id "STRG.58740";
chr7A	StringTie	exon	104540985	104541137	1000	+	.	transcript_id "STRG.58740.2"; gene_id "STRG.58740";
chr7A	StringTie	exon	104541212	104541375	1000	+	.	transcript_id "STRG.58740.2"; gene_id "STRG.58740";
chr7A	StringTie	exon	104541456	104541603	1000	+	.	transcript_id "STRG.58740.2"; gene_id "STRG.58740";
chr7A	StringTie	exon	104541783	104541905	1000	+	.	transcript_id "STRG.58740.2"; gene_id "STRG.58740";
chr7A	StringTie	exon	104541998	104542085	1000	+	.	transcript_id "STRG.58740.2"; gene_id "STRG.58740";
chr7A	StringTie	exon	104542194	104542668	1000	+	.	transcript_id "STRG.58740.2"; gene_id "STRG.58740";
chr7A	StringTie	transcript	104559280	104565554	1000	+	.	transcript_id "STRG.58741.1"; gene_id "STRG.58741"
chr7A	StringTie	exon	104559280	104560006	1000	+	.	transcript_id "STRG.58741.1"; gene_id "STRG.58741";
chr7A	StringTie	exon	104563188	104563519	1000	+	.	transcript_id "STRG.58741.1"; gene_id "STRG.58741";
chr7A	StringTie	exon	104564438	104564613	1000	+	.	transcript_id "STRG.58741.1"; gene_id "STRG.58741";
chr7A	StringTie	exon	104564749	104564815	1000	+	.	transcript_id "STRG.58741.1"; gene_id "STRG.58741";
chr7A	StringTie	exon	104564899	104565554	1000	+	.	transcript_id "STRG.58741.1"; gene_id "STRG.58741";
chr7A	StringTie	transcript	104567666	104570444	1000	+	.	transcript_id "STRG.58743.1"; gene_id "STRG.58743"
chr7A	StringTie	exon	104567666	104568039	1000	+	.	transcript_id "STRG.58743.1"; gene_id "STRG.58743";
chr7A	StringTie	exon	104568133	104568241	1000	+	.	transcript_id "STRG.58743.1"; gene_id "STRG.58743";
chr7A	StringTie	exon	104568368	104568488	1000	+	.	transcript_id "STRG.58743.1"; gene_id "STRG.58743";
chr7A	StringTie	exon	104568745	104568831	1000	+	.	transcript_id "STRG.58743.1"; gene_id "STRG.58743";
chr7A	StringTie	exon	104568928	104569045	1000	+	.	transcript_id "STRG.58743.1"; gene_id "STRG.58743";
chr7A	StringTie	exon	104569139	104569250	1000	+	.	transcript_id "STRG.58743.1"; gene_id "STRG.58743";
chr7A	StringTie	exon	104569527	104569653	1000	+	.	transcript_id "STRG.58743.1"; gene_id "STRG.58743";
chr7A	StringTie	exon	104569732	104570444	1000	+	.	transcript_id "STRG.58743.1"; gene_id "STRG.58743";
chr7A	StringTie	transcript	104567666	104570444	1000	+	.	transcript_id "STRG.58743.2"; gene_id "STRG.58743"
chr7A	StringTie	exon	104567666	104568039	1000	+	.	transcript_id "STRG.58743.2"; gene_id "STRG.58743";
chr7A	StringTie	exon	104568133	104568241	1000	+	.	transcript_id "STRG.58743.2"; gene_id "STRG.58743";
chr7A	StringTie	exon	104568368	104568488	1000	+	.	transcript_id "STRG.58743.2"; gene_id "STRG.58743";
chr7A	StringTie	exon	104568745	104568796	1000	+	.	transcript_id "STRG.58743.2"; gene_id "STRG.58743";
chr7A	StringTie	exon	104568899	104569045	1000	+	.	transcript_id "STRG.58743.2"; gene_id "STRG.58743";
chr7A	StringTie	exon	104569139	104569250	1000	+	.	transcript_id "STRG.58743.2"; gene_id "STRG.58743";
chr7A	StringTie	exon	104569527	104569653	1000	+	.	transcript_id "STRG.58743.2"; gene_id "STRG.58743";
chr7A	StringTie	exon	104569732	104570444	1000	+	.	transcript_id "STRG.58743.2"; gene_id "STRG.58743";
chr7A	StringTie	transcript	104567666	104570444	1000	+	.	transcript_id "STRG.58743.3"; gene_id "STRG.58743"
chr7A	StringTie	exon	104567666	104568241	1000	+	.	transcript_id "STRG.58743.3"; gene_id "STRG.58743";
chr7A	StringTie	exon	104568368	104568488	1000	+	.	transcript_id "STRG.58743.3"; gene_id "STRG.58743";
chr7A	StringTie	exon	104568745	104568831	1000	+	.	transcript_id "STRG.58743.3"; gene_id "STRG.58743";
chr7A	StringTie	exon	104568928	104569045	1000	+	.	transcript_id "STRG.58743.3"; gene_id "STRG.58743";
chr7A	StringTie	exon	104569139	104569250	1000	+	.	transcript_id "STRG.58743.3"; gene_id "STRG.58743";
chr7A	StringTie	exon	104569527	104569653	1000	+	.	transcript_id "STRG.58743.3"; gene_id "STRG.58743";
chr7A	StringTie	exon	104569732	104570444	1000	+	.	transcript_id "STRG.58743.3"; gene_id "STRG.58743";
chr7A	StringTie	transcript	104567666	104570444	1000	+	.	transcript_id "STRG.58743.4"; gene_id "STRG.58743"
chr7A	StringTie	exon	104567666	104568039	1000	+	.	transcript_id "STRG.58743.4"; gene_id "STRG.58743";
chr7A	StringTie	exon	104568133	104568241	1000	+	.	transcript_id "STRG.58743.4"; gene_id "STRG.58743";
chr7A	StringTie	exon	104568368	104568488	1000	+	.	transcript_id "STRG.58743.4"; gene_id "STRG.58743";
chr7A	StringTie	exon	104568745	104569045	1000	+	.	transcript_id "STRG.58743.4"; gene_id "STRG.58743";
chr7A	StringTie	exon	104569139	104569250	1000	+	.	transcript_id "STRG.58743.4"; gene_id "STRG.58743";
chr7A	StringTie	exon	104569527	104569653	1000	+	.	transcript_id "STRG.58743.4"; gene_id "STRG.58743";
chr7A	StringTie	exon	104569732	104570444	1000	+	.	transcript_id "STRG.58743.4"; gene_id "STRG.58743";
chr7A	StringTie	transcript	105251597	105252329	1000	-	.	transcript_id "STRG.58742.1"; gene_id "STRG.58742"
chr7A	StringTie	exon	105251597	105251958	1000	-	.	transcript_id "STRG.58742.1"; gene_id "STRG.58742";
chr7A	StringTie	exon	105252050	105252153	1000	-	.	transcript_id "STRG.58742.1"; gene_id "STRG.58742";
chr7A	StringTie	exon	105252268	105252329	1000	-	.	transcript_id "STRG.58742.1"; gene_id "STRG.58742";
chr7A	StringTie	transcript	105572046	105577284	1000	-	.	transcript_id "STRG.58744.1"; gene_id "STRG.58744"
chr7A	StringTie	exon	105572046	105572865	1000	-	.	transcript_id "STRG.58744.1"; gene_id "STRG.58744";
chr7A	StringTie	exon	105572948	105573042	1000	-	.	transcript_id "STRG.58744.1"; gene_id "STRG.58744";
chr7A	StringTie	exon	105573418	105573558	1000	-	.	transcript_id "STRG.58744.1"; gene_id "STRG.58744";
chr7A	StringTie	exon	105573961	105574007	1000	-	.	transcript_id "STRG.58744.1"; gene_id "STRG.58744";
chr7A	StringTie	exon	105574083	105574141	1000	-	.	transcript_id "STRG.58744.1"; gene_id "STRG.58744";
chr7A	StringTie	exon	105574324	105574484	1000	-	.	transcript_id "STRG.58744.1"; gene_id "STRG.58744";
chr7A	StringTie	exon	105574593	105574768	1000	-	.	transcript_id "STRG.58744.1"; gene_id "STRG.58744";
chr7A	StringTie	exon	105574886	105574957	1000	-	.	transcript_id "STRG.58744.1"; gene_id "STRG.58744";
chr7A	StringTie	exon	105575367	105575426	1000	-	.	transcript_id "STRG.58744.1"; gene_id "STRG.58744";
chr7A	StringTie	exon	105575543	105575748	1000	-	.	transcript_id "STRG.58744.1"; gene_id "STRG.58744";
chr7A	StringTie	exon	105576780	105577284	1000	-	.	transcript_id "STRG.58744.1"; gene_id "STRG.58744";
chr7A	StringTie	transcript	106090824	106096886	1000	+	.	transcript_id "STRG.58745.1"; gene_id "STRG.58745"
chr7A	StringTie	exon	106090824	106091472	1000	+	.	transcript_id "STRG.58745.1"; gene_id "STRG.58745";
chr7A	StringTie	exon	106091857	106092009	1000	+	.	transcript_id "STRG.58745.1"; gene_id "STRG.58745";
chr7A	StringTie	exon	106092116	106092508	1000	+	.	transcript_id "STRG.58745.1"; gene_id "STRG.58745";
chr7A	StringTie	exon	106092622	106092698	1000	+	.	transcript_id "STRG.58745.1"; gene_id "STRG.58745";
chr7A	StringTie	exon	106094940	106095977	1000	+	.	transcript_id "STRG.58745.1"; gene_id "STRG.58745";
chr7A	StringTie	exon	106096156	106096886	1000	+	.	transcript_id "STRG.58745.1"; gene_id "STRG.58745";
chr7A	StringTie	transcript	106530518	106535581	1000	+	.	transcript_id "STRG.58746.1"; gene_id "STRG.58746"
chr7A	StringTie	exon	106530518	106531330	1000	+	.	transcript_id "STRG.58746.1"; gene_id "STRG.58746";
chr7A	StringTie	exon	106531847	106531999	1000	+	.	transcript_id "STRG.58746.1"; gene_id "STRG.58746";
chr7A	StringTie	exon	106532125	106532508	1000	+	.	transcript_id "STRG.58746.1"; gene_id "STRG.58746";
chr7A	StringTie	exon	106532628	106532704	1000	+	.	transcript_id "STRG.58746.1"; gene_id "STRG.58746";
chr7A	StringTie	exon	106533772	106534829	1000	+	.	transcript_id "STRG.58746.1"; gene_id "STRG.58746";
chr7A	StringTie	exon	106535005	106535581	1000	+	.	transcript_id "STRG.58746.1"; gene_id "STRG.58746";
chr7A	StringTie	transcript	106717743	106722207	1000	-	.	transcript_id "STRG.58747.1"; gene_id "STRG.58747"
chr7A	StringTie	exon	106717743	106718023	1000	-	.	transcript_id "STRG.58747.1"; gene_id "STRG.58747";
chr7A	StringTie	exon	106718193	106719299	1000	-	.	transcript_id "STRG.58747.1"; gene_id "STRG.58747";
chr7A	StringTie	exon	106720348	106720424	1000	-	.	transcript_id "STRG.58747.1"; gene_id "STRG.58747";
chr7A	StringTie	exon	106720541	106720951	1000	-	.	transcript_id "STRG.58747.1"; gene_id "STRG.58747";
chr7A	StringTie	exon	106721084	106721236	1000	-	.	transcript_id "STRG.58747.1"; gene_id "STRG.58747";
chr7A	StringTie	exon	106721622	106722207	1000	-	.	transcript_id "STRG.58747.1"; gene_id "STRG.58747";
chr7A	StringTie	transcript	107662511	107665918	1000	-	.	transcript_id "STRG.58748.1"; gene_id "STRG.58748"
chr7A	StringTie	exon	107662511	107662793	1000	-	.	transcript_id "STRG.58748.1"; gene_id "STRG.58748";
chr7A	StringTie	exon	107662893	107663030	1000	-	.	transcript_id "STRG.58748.1"; gene_id "STRG.58748";
chr7A	StringTie	exon	107663132	107663240	1000	-	.	transcript_id "STRG.58748.1"; gene_id "STRG.58748";
chr7A	StringTie	exon	107663625	107663713	1000	-	.	transcript_id "STRG.58748.1"; gene_id "STRG.58748";
chr7A	StringTie	exon	107664049	107664157	1000	-	.	transcript_id "STRG.58748.1"; gene_id "STRG.58748";
chr7A	StringTie	exon	107664247	107664281	1000	-	.	transcript_id "STRG.58748.1"; gene_id "STRG.58748";
chr7A	StringTie	exon	107664451	107664531	1000	-	.	transcript_id "STRG.58748.1"; gene_id "STRG.58748";
chr7A	StringTie	exon	107665543	107665918	1000	-	.	transcript_id "STRG.58748.1"; gene_id "STRG.58748";
chr7A	StringTie	transcript	107785443	107806856	1000	-	.	transcript_id "STRG.58750.1"; gene_id "STRG.58750"
chr7A	StringTie	exon	107785443	107786076	1000	-	.	transcript_id "STRG.58750.1"; gene_id "STRG.58750";
chr7A	StringTie	exon	107786179	107786243	1000	-	.	transcript_id "STRG.58750.1"; gene_id "STRG.58750";
chr7A	StringTie	exon	107786647	107786767	1000	-	.	transcript_id "STRG.58750.1"; gene_id "STRG.58750";
chr7A	StringTie	exon	107786857	107786997	1000	-	.	transcript_id "STRG.58750.1"; gene_id "STRG.58750";
chr7A	StringTie	exon	107787083	107787212	1000	-	.	transcript_id "STRG.58750.1"; gene_id "STRG.58750";
chr7A	StringTie	exon	107787931	107788061	1000	-	.	transcript_id "STRG.58750.1"; gene_id "STRG.58750";
chr7A	StringTie	exon	107789258	107789331	1000	-	.	transcript_id "STRG.58750.1"; gene_id "STRG.58750";
chr7A	StringTie	exon	107789401	107789462	1000	-	.	transcript_id "STRG.58750.1"; gene_id "STRG.58750";
chr7A	StringTie	exon	107790185	107790259	1000	-	.	transcript_id "STRG.58750.1"; gene_id "STRG.58750";
chr7A	StringTie	exon	107790760	107790862	1000	-	.	transcript_id "STRG.58750.1"; gene_id "STRG.58750";
chr7A	StringTie	exon	107790961	107791114	1000	-	.	transcript_id "STRG.58750.1"; gene_id "STRG.58750";
chr7A	StringTie	exon	107792824	107793009	1000	-	.	transcript_id "STRG.58750.1"; gene_id "STRG.58750";
chr7A	StringTie	exon	107794921	107794999	1000	-	.	transcript_id "STRG.58750.1"; gene_id "STRG.58750";
chr7A	StringTie	exon	107795717	107795826	1000	-	.	transcript_id "STRG.58750.1"; gene_id "STRG.58750";
chr7A	StringTie	exon	107796531	107796656	1000	-	.	transcript_id "STRG.58750.1"; gene_id "STRG.58750";
chr7A	StringTie	exon	107796755	107796821	1000	-	.	transcript_id "STRG.58750.1"; gene_id "STRG.58750";
chr7A	StringTie	exon	107796901	107797070	1000	-	.	transcript_id "STRG.58750.1"; gene_id "STRG.58750";
chr7A	StringTie	exon	107797165	107797303	1000	-	.	transcript_id "STRG.58750.1"; gene_id "STRG.58750";
chr7A	StringTie	exon	107799917	107800020	1000	-	.	transcript_id "STRG.58750.1"; gene_id "STRG.58750";
chr7A	StringTie	exon	107800103	107800245	1000	-	.	transcript_id "STRG.58750.1"; gene_id "STRG.58750";
chr7A	StringTie	exon	107800902	107801001	1000	-	.	transcript_id "STRG.58750.1"; gene_id "STRG.58750";
chr7A	StringTie	exon	107801272	107801322	1000	-	.	transcript_id "STRG.58750.1"; gene_id "STRG.58750";
chr7A	StringTie	exon	107801892	107801999	1000	-	.	transcript_id "STRG.58750.1"; gene_id "STRG.58750";
chr7A	StringTie	exon	107802141	107802356	1000	-	.	transcript_id "STRG.58750.1"; gene_id "STRG.58750";
chr7A	StringTie	exon	107802445	107802581	1000	-	.	transcript_id "STRG.58750.1"; gene_id "STRG.58750";
chr7A	StringTie	exon	107802665	107802760	1000	-	.	transcript_id "STRG.58750.1"; gene_id "STRG.58750";
chr7A	StringTie	exon	107802873	107803090	1000	-	.	transcript_id "STRG.58750.1"; gene_id "STRG.58750";
chr7A	StringTie	exon	107803429	107803590	1000	-	.	transcript_id "STRG.58750.1"; gene_id "STRG.58750";
chr7A	StringTie	exon	107803675	107803826	1000	-	.	transcript_id "STRG.58750.1"; gene_id "STRG.58750";
chr7A	StringTie	exon	107803914	107804048	1000	-	.	transcript_id "STRG.58750.1"; gene_id "STRG.58750";
chr7A	StringTie	exon	107806303	107806856	1000	-	.	transcript_id "STRG.58750.1"; gene_id "STRG.58750";
chr7A	StringTie	transcript	108162688	108164227	1000	-	.	transcript_id "STRG.58749.2"; gene_id "STRG.58749"
chr7A	StringTie	exon	108162688	108163563	1000	-	.	transcript_id "STRG.58749.2"; gene_id "STRG.58749";
chr7A	StringTie	exon	108163654	108164026	1000	-	.	transcript_id "STRG.58749.2"; gene_id "STRG.58749";
chr7A	StringTie	exon	108164109	108164227	1000	-	.	transcript_id "STRG.58749.2"; gene_id "STRG.58749";
chr7A	StringTie	transcript	108162688	108165274	1000	-	.	transcript_id "STRG.58749.1"; gene_id "STRG.58749"
chr7A	StringTie	exon	108162688	108163563	1000	-	.	transcript_id "STRG.58749.1"; gene_id "STRG.58749";
chr7A	StringTie	exon	108163654	108164026	1000	-	.	transcript_id "STRG.58749.1"; gene_id "STRG.58749";
chr7A	StringTie	exon	108164559	108164595	1000	-	.	transcript_id "STRG.58749.1"; gene_id "STRG.58749";
chr7A	StringTie	exon	108165069	108165274	1000	-	.	transcript_id "STRG.58749.1"; gene_id "STRG.58749";
chr7A	StringTie	transcript	108587461	108594520	1000	-	.	transcript_id "STRG.58752.3"; gene_id "STRG.58752"
chr7A	StringTie	exon	108587461	108589170	1000	-	.	transcript_id "STRG.58752.3"; gene_id "STRG.58752";
chr7A	StringTie	exon	108590613	108590817	1000	-	.	transcript_id "STRG.58752.3"; gene_id "STRG.58752";
chr7A	StringTie	exon	108590938	108594520	1000	-	.	transcript_id "STRG.58752.3"; gene_id "STRG.58752";
chr7A	StringTie	transcript	108587461	108607037	1000	-	.	transcript_id "STRG.58752.1"; gene_id "STRG.58752"
chr7A	StringTie	exon	108587461	108589170	1000	-	.	transcript_id "STRG.58752.1"; gene_id "STRG.58752";
chr7A	StringTie	exon	108590613	108590817	1000	-	.	transcript_id "STRG.58752.1"; gene_id "STRG.58752";
chr7A	StringTie	exon	108602332	108602396	1000	-	.	transcript_id "STRG.58752.1"; gene_id "STRG.58752";
chr7A	StringTie	exon	108602489	108602621	1000	-	.	transcript_id "STRG.58752.1"; gene_id "STRG.58752";
chr7A	StringTie	exon	108603291	108603474	1000	-	.	transcript_id "STRG.58752.1"; gene_id "STRG.58752";
chr7A	StringTie	exon	108604505	108607037	1000	-	.	transcript_id "STRG.58752.1"; gene_id "STRG.58752";
chr7A	StringTie	transcript	108587461	108607037	1000	-	.	transcript_id "STRG.58752.2"; gene_id "STRG.58752"
chr7A	StringTie	exon	108587461	108589170	1000	-	.	transcript_id "STRG.58752.2"; gene_id "STRG.58752";
chr7A	StringTie	exon	108590613	108590817	1000	-	.	transcript_id "STRG.58752.2"; gene_id "STRG.58752";
chr7A	StringTie	exon	108602332	108602396	1000	-	.	transcript_id "STRG.58752.2"; gene_id "STRG.58752";
chr7A	StringTie	exon	108602489	108603474	1000	-	.	transcript_id "STRG.58752.2"; gene_id "STRG.58752";
chr7A	StringTie	exon	108604505	108607037	1000	-	.	transcript_id "STRG.58752.2"; gene_id "STRG.58752";
chr7A	StringTie	transcript	108601756	108607037	1000	-	.	transcript_id "STRG.58752.4"; gene_id "STRG.58752"
chr7A	StringTie	exon	108601756	108602198	1000	-	.	transcript_id "STRG.58752.4"; gene_id "STRG.58752";
chr7A	StringTie	exon	108602332	108602396	1000	-	.	transcript_id "STRG.58752.4"; gene_id "STRG.58752";
chr7A	StringTie	exon	108602489	108602621	1000	-	.	transcript_id "STRG.58752.4"; gene_id "STRG.58752";
chr7A	StringTie	exon	108603291	108603474	1000	-	.	transcript_id "STRG.58752.4"; gene_id "STRG.58752";
chr7A	StringTie	exon	108604505	108607037	1000	-	.	transcript_id "STRG.58752.4"; gene_id "STRG.58752";
chr7A	StringTie	transcript	108724557	108727971	1000	-	.	transcript_id "STRG.58751.1"; gene_id "STRG.58751"
chr7A	StringTie	exon	108724557	108725158	1000	-	.	transcript_id "STRG.58751.1"; gene_id "STRG.58751";
chr7A	StringTie	exon	108725329	108725589	1000	-	.	transcript_id "STRG.58751.1"; gene_id "STRG.58751";
chr7A	StringTie	exon	108727732	108727971	1000	-	.	transcript_id "STRG.58751.1"; gene_id "STRG.58751";
chr7A	StringTie	transcript	108731154	108733243	1000	+	.	transcript_id "STRG.58753.1"; gene_id "STRG.58753"
chr7A	StringTie	exon	108731154	108731608	1000	+	.	transcript_id "STRG.58753.1"; gene_id "STRG.58753";
chr7A	StringTie	exon	108731719	108731761	1000	+	.	transcript_id "STRG.58753.1"; gene_id "STRG.58753";
chr7A	StringTie	exon	108732600	108733243	1000	+	.	transcript_id "STRG.58753.1"; gene_id "STRG.58753";
chr7A	StringTie	transcript	108771270	108778032	1000	-	.	transcript_id "STRG.58754.1"; gene_id "STRG.58754"
chr7A	StringTie	exon	108771270	108771766	1000	-	.	transcript_id "STRG.58754.1"; gene_id "STRG.58754";
chr7A	StringTie	exon	108771893	108771986	1000	-	.	transcript_id "STRG.58754.1"; gene_id "STRG.58754";
chr7A	StringTie	exon	108772091	108772667	1000	-	.	transcript_id "STRG.58754.1"; gene_id "STRG.58754";
chr7A	StringTie	exon	108772852	108772983	1000	-	.	transcript_id "STRG.58754.1"; gene_id "STRG.58754";
chr7A	StringTie	exon	108773065	108773727	1000	-	.	transcript_id "STRG.58754.1"; gene_id "STRG.58754";
chr7A	StringTie	exon	108774317	108774442	1000	-	.	transcript_id "STRG.58754.1"; gene_id "STRG.58754";
chr7A	StringTie	exon	108774530	108774856	1000	-	.	transcript_id "STRG.58754.1"; gene_id "STRG.58754";
chr7A	StringTie	exon	108774949	108775121	1000	-	.	transcript_id "STRG.58754.1"; gene_id "STRG.58754";
chr7A	StringTie	exon	108775233	108775343	1000	-	.	transcript_id "STRG.58754.1"; gene_id "STRG.58754";
chr7A	StringTie	exon	108777147	108777261	1000	-	.	transcript_id "STRG.58754.1"; gene_id "STRG.58754";
chr7A	StringTie	exon	108777533	108778032	1000	-	.	transcript_id "STRG.58754.1"; gene_id "STRG.58754";
chr7A	StringTie	transcript	109227509	109233098	1000	+	.	transcript_id "STRG.58756.1"; gene_id "STRG.58756"
chr7A	StringTie	exon	109227509	109230382	1000	+	.	transcript_id "STRG.58756.1"; gene_id "STRG.58756";
chr7A	StringTie	exon	109231738	109231835	1000	+	.	transcript_id "STRG.58756.1"; gene_id "STRG.58756";
chr7A	StringTie	exon	109231965	109232055	1000	+	.	transcript_id "STRG.58756.1"; gene_id "STRG.58756";
chr7A	StringTie	exon	109232921	109233098	1000	+	.	transcript_id "STRG.58756.1"; gene_id "STRG.58756";
chr7A	StringTie	transcript	109227509	109233098	1000	+	.	transcript_id "STRG.58756.2"; gene_id "STRG.58756"
chr7A	StringTie	exon	109227509	109231336	1000	+	.	transcript_id "STRG.58756.2"; gene_id "STRG.58756";
chr7A	StringTie	exon	109231738	109231835	1000	+	.	transcript_id "STRG.58756.2"; gene_id "STRG.58756";
chr7A	StringTie	exon	109231965	109232055	1000	+	.	transcript_id "STRG.58756.2"; gene_id "STRG.58756";
chr7A	StringTie	exon	109232921	109233098	1000	+	.	transcript_id "STRG.58756.2"; gene_id "STRG.58756";
chr7A	StringTie	transcript	109227509	109233098	1000	+	.	transcript_id "STRG.58756.3"; gene_id "STRG.58756"
chr7A	StringTie	exon	109227509	109231336	1000	+	.	transcript_id "STRG.58756.3"; gene_id "STRG.58756";
chr7A	StringTie	exon	109231738	109231835	1000	+	.	transcript_id "STRG.58756.3"; gene_id "STRG.58756";
chr7A	StringTie	exon	109231965	109233098	1000	+	.	transcript_id "STRG.58756.3"; gene_id "STRG.58756";
chr7A	StringTie	transcript	109278124	109282415	1000	+	.	transcript_id "STRG.58755.1"; gene_id "STRG.58755"
chr7A	StringTie	exon	109278124	109278321	1000	+	.	transcript_id "STRG.58755.1"; gene_id "STRG.58755";
chr7A	StringTie	exon	109279847	109280550	1000	+	.	transcript_id "STRG.58755.1"; gene_id "STRG.58755";
chr7A	StringTie	exon	109281233	109281454	1000	+	.	transcript_id "STRG.58755.1"; gene_id "STRG.58755";
chr7A	StringTie	exon	109281548	109282415	1000	+	.	transcript_id "STRG.58755.1"; gene_id "STRG.58755";
chr7A	StringTie	transcript	109862557	109868434	1000	+	.	transcript_id "STRG.58757.1"; gene_id "STRG.58757"
chr7A	StringTie	exon	109862557	109862721	1000	+	.	transcript_id "STRG.58757.1"; gene_id "STRG.58757";
chr7A	StringTie	exon	109864722	109867684	1000	+	.	transcript_id "STRG.58757.1"; gene_id "STRG.58757";
chr7A	StringTie	exon	109867788	109868434	1000	+	.	transcript_id "STRG.58757.1"; gene_id "STRG.58757";
chr7A	StringTie	transcript	109864722	109868434	1000	+	.	transcript_id "STRG.58757.2"; gene_id "STRG.58757"
chr7A	StringTie	exon	109864722	109866996	1000	+	.	transcript_id "STRG.58757.2"; gene_id "STRG.58757";
chr7A	StringTie	exon	109867072	109867684	1000	+	.	transcript_id "STRG.58757.2"; gene_id "STRG.58757";
chr7A	StringTie	exon	109867788	109868434	1000	+	.	transcript_id "STRG.58757.2"; gene_id "STRG.58757";
chr7A	StringTie	transcript	109864722	109868434	1000	+	.	transcript_id "STRG.58757.3"; gene_id "STRG.58757"
chr7A	StringTie	exon	109864722	109866486	1000	+	.	transcript_id "STRG.58757.3"; gene_id "STRG.58757";
chr7A	StringTie	exon	109866568	109867684	1000	+	.	transcript_id "STRG.58757.3"; gene_id "STRG.58757";
chr7A	StringTie	exon	109867788	109868434	1000	+	.	transcript_id "STRG.58757.3"; gene_id "STRG.58757";
chr7A	StringTie	transcript	111693501	111696338	1000	+	.	transcript_id "STRG.58759.1"; gene_id "STRG.58759"
chr7A	StringTie	exon	111693501	111693605	1000	+	.	transcript_id "STRG.58759.1"; gene_id "STRG.58759";
chr7A	StringTie	exon	111693816	111693994	1000	+	.	transcript_id "STRG.58759.1"; gene_id "STRG.58759";
chr7A	StringTie	exon	111694516	111694641	1000	+	.	transcript_id "STRG.58759.1"; gene_id "STRG.58759";
chr7A	StringTie	exon	111694734	111696338	1000	+	.	transcript_id "STRG.58759.1"; gene_id "STRG.58759";
chr7A	StringTie	transcript	111693501	111696338	1000	+	.	transcript_id "STRG.58759.2"; gene_id "STRG.58759"
chr7A	StringTie	exon	111693501	111693605	1000	+	.	transcript_id "STRG.58759.2"; gene_id "STRG.58759";
chr7A	StringTie	exon	111693816	111694641	1000	+	.	transcript_id "STRG.58759.2"; gene_id "STRG.58759";
chr7A	StringTie	exon	111694734	111696338	1000	+	.	transcript_id "STRG.58759.2"; gene_id "STRG.58759";
chr7A	StringTie	transcript	111709631	111711821	1000	+	.	transcript_id "STRG.58758.1"; gene_id "STRG.58758"
chr7A	StringTie	exon	111709631	111709928	1000	+	.	transcript_id "STRG.58758.1"; gene_id "STRG.58758";
chr7A	StringTie	exon	111710016	111710457	1000	+	.	transcript_id "STRG.58758.1"; gene_id "STRG.58758";
chr7A	StringTie	exon	111710560	111710755	1000	+	.	transcript_id "STRG.58758.1"; gene_id "STRG.58758";
chr7A	StringTie	exon	111710835	111710933	1000	+	.	transcript_id "STRG.58758.1"; gene_id "STRG.58758";
chr7A	StringTie	exon	111711005	111711261	1000	+	.	transcript_id "STRG.58758.1"; gene_id "STRG.58758";
chr7A	StringTie	exon	111711366	111711441	1000	+	.	transcript_id "STRG.58758.1"; gene_id "STRG.58758";
chr7A	StringTie	exon	111711519	111711821	1000	+	.	transcript_id "STRG.58758.1"; gene_id "STRG.58758";
chr7A	StringTie	transcript	111738393	111741213	1000	-	.	transcript_id "STRG.58760.1"; gene_id "STRG.58760"
chr7A	StringTie	exon	111738393	111739354	1000	-	.	transcript_id "STRG.58760.1"; gene_id "STRG.58760";
chr7A	StringTie	exon	111739463	111739727	1000	-	.	transcript_id "STRG.58760.1"; gene_id "STRG.58760";
chr7A	StringTie	exon	111740769	111740936	1000	-	.	transcript_id "STRG.58760.1"; gene_id "STRG.58760";
chr7A	StringTie	exon	111741033	111741213	1000	-	.	transcript_id "STRG.58760.1"; gene_id "STRG.58760";
chr7A	StringTie	transcript	111738393	111741213	1000	-	.	transcript_id "STRG.58760.2"; gene_id "STRG.58760"
chr7A	StringTie	exon	111738393	111739354	1000	-	.	transcript_id "STRG.58760.2"; gene_id "STRG.58760";
chr7A	StringTie	exon	111739463	111740936	1000	-	.	transcript_id "STRG.58760.2"; gene_id "STRG.58760";
chr7A	StringTie	exon	111741033	111741213	1000	-	.	transcript_id "STRG.58760.2"; gene_id "STRG.58760";
chr7A	StringTie	transcript	111941451	111943579	1000	-	.	transcript_id "STRG.58761.1"; gene_id "STRG.58761"
chr7A	StringTie	exon	111941451	111941928	1000	-	.	transcript_id "STRG.58761.1"; gene_id "STRG.58761";
chr7A	StringTie	exon	111942140	111942498	1000	-	.	transcript_id "STRG.58761.1"; gene_id "STRG.58761";
chr7A	StringTie	exon	111942585	111942773	1000	-	.	transcript_id "STRG.58761.1"; gene_id "STRG.58761";
chr7A	StringTie	exon	111943001	111943155	1000	-	.	transcript_id "STRG.58761.1"; gene_id "STRG.58761";
chr7A	StringTie	exon	111943266	111943579	1000	-	.	transcript_id "STRG.58761.1"; gene_id "STRG.58761";
chr7A	StringTie	transcript	112180600	112184271	1000	+	.	transcript_id "STRG.58762.2"; gene_id "STRG.58762"
chr7A	StringTie	exon	112180600	112180785	1000	+	.	transcript_id "STRG.58762.2"; gene_id "STRG.58762";
chr7A	StringTie	exon	112180875	112184271	1000	+	.	transcript_id "STRG.58762.2"; gene_id "STRG.58762";
chr7A	StringTie	transcript	112180600	112193049	1000	+	.	transcript_id "STRG.58762.1"; gene_id "STRG.58762"
chr7A	StringTie	exon	112180600	112180785	1000	+	.	transcript_id "STRG.58762.1"; gene_id "STRG.58762";
chr7A	StringTie	exon	112180875	112180915	1000	+	.	transcript_id "STRG.58762.1"; gene_id "STRG.58762";
chr7A	StringTie	exon	112181005	112181089	1000	+	.	transcript_id "STRG.58762.1"; gene_id "STRG.58762";
chr7A	StringTie	exon	112181866	112182030	1000	+	.	transcript_id "STRG.58762.1"; gene_id "STRG.58762";
chr7A	StringTie	exon	112182106	112182234	1000	+	.	transcript_id "STRG.58762.1"; gene_id "STRG.58762";
chr7A	StringTie	exon	112182482	112182582	1000	+	.	transcript_id "STRG.58762.1"; gene_id "STRG.58762";
chr7A	StringTie	exon	112183030	112183099	1000	+	.	transcript_id "STRG.58762.1"; gene_id "STRG.58762";
chr7A	StringTie	exon	112183574	112183828	1000	+	.	transcript_id "STRG.58762.1"; gene_id "STRG.58762";
chr7A	StringTie	exon	112184272	112184338	1000	+	.	transcript_id "STRG.58762.1"; gene_id "STRG.58762";
chr7A	StringTie	exon	112184716	112184776	1000	+	.	transcript_id "STRG.58762.1"; gene_id "STRG.58762";
chr7A	StringTie	exon	112185597	112185684	1000	+	.	transcript_id "STRG.58762.1"; gene_id "STRG.58762";
chr7A	StringTie	exon	112186122	112186240	1000	+	.	transcript_id "STRG.58762.1"; gene_id "STRG.58762";
chr7A	StringTie	exon	112186341	112186438	1000	+	.	transcript_id "STRG.58762.1"; gene_id "STRG.58762";
chr7A	StringTie	exon	112186749	112186815	1000	+	.	transcript_id "STRG.58762.1"; gene_id "STRG.58762";
chr7A	StringTie	exon	112186942	112187059	1000	+	.	transcript_id "STRG.58762.1"; gene_id "STRG.58762";
chr7A	StringTie	exon	112187147	112187263	1000	+	.	transcript_id "STRG.58762.1"; gene_id "STRG.58762";
chr7A	StringTie	exon	112187346	112187426	1000	+	.	transcript_id "STRG.58762.1"; gene_id "STRG.58762";
chr7A	StringTie	exon	112187512	112187766	1000	+	.	transcript_id "STRG.58762.1"; gene_id "STRG.58762";
chr7A	StringTie	exon	112188152	112188253	1000	+	.	transcript_id "STRG.58762.1"; gene_id "STRG.58762";
chr7A	StringTie	exon	112188335	112188402	1000	+	.	transcript_id "STRG.58762.1"; gene_id "STRG.58762";
chr7A	StringTie	exon	112188548	112188679	1000	+	.	transcript_id "STRG.58762.1"; gene_id "STRG.58762";
chr7A	StringTie	exon	112188758	112188905	1000	+	.	transcript_id "STRG.58762.1"; gene_id "STRG.58762";
chr7A	StringTie	exon	112189041	112189324	1000	+	.	transcript_id "STRG.58762.1"; gene_id "STRG.58762";
chr7A	StringTie	exon	112189421	112189568	1000	+	.	transcript_id "STRG.58762.1"; gene_id "STRG.58762";
chr7A	StringTie	exon	112189721	112189896	1000	+	.	transcript_id "STRG.58762.1"; gene_id "STRG.58762";
chr7A	StringTie	exon	112189969	112190080	1000	+	.	transcript_id "STRG.58762.1"; gene_id "STRG.58762";
chr7A	StringTie	exon	112190181	112190234	1000	+	.	transcript_id "STRG.58762.1"; gene_id "STRG.58762";
chr7A	StringTie	exon	112190439	112190561	1000	+	.	transcript_id "STRG.58762.1"; gene_id "STRG.58762";
chr7A	StringTie	exon	112190708	112190806	1000	+	.	transcript_id "STRG.58762.1"; gene_id "STRG.58762";
chr7A	StringTie	exon	112190921	112191013	1000	+	.	transcript_id "STRG.58762.1"; gene_id "STRG.58762";
chr7A	StringTie	exon	112191226	112191336	1000	+	.	transcript_id "STRG.58762.1"; gene_id "STRG.58762";
chr7A	StringTie	exon	112191410	112191571	1000	+	.	transcript_id "STRG.58762.1"; gene_id "STRG.58762";
chr7A	StringTie	exon	112191643	112191830	1000	+	.	transcript_id "STRG.58762.1"; gene_id "STRG.58762";
chr7A	StringTie	exon	112191958	112192147	1000	+	.	transcript_id "STRG.58762.1"; gene_id "STRG.58762";
chr7A	StringTie	exon	112192271	112192438	1000	+	.	transcript_id "STRG.58762.1"; gene_id "STRG.58762";
chr7A	StringTie	exon	112192669	112193049	1000	+	.	transcript_id "STRG.58762.1"; gene_id "STRG.58762";
chr7A	StringTie	transcript	112192948	112193676	1000	-	.	transcript_id "STRG.58763.1"; gene_id "STRG.58763"
chr7A	StringTie	exon	112192948	112193345	1000	-	.	transcript_id "STRG.58763.1"; gene_id "STRG.58763";
chr7A	StringTie	exon	112193455	112193676	1000	-	.	transcript_id "STRG.58763.1"; gene_id "STRG.58763";
chr7A	StringTie	transcript	112760334	112762127	1000	-	.	transcript_id "STRG.58764.1"; gene_id "STRG.58764"
chr7A	StringTie	exon	112760334	112762127	1000	-	.	transcript_id "STRG.58764.1"; gene_id "STRG.58764";
chr7A	StringTie	transcript	112795135	112797962	1000	-	.	transcript_id "STRG.58765.1"; gene_id "STRG.58765"
chr7A	StringTie	exon	112795135	112797962	1000	-	.	transcript_id "STRG.58765.1"; gene_id "STRG.58765";
chr7A	StringTie	transcript	112795135	112797962	1000	-	.	transcript_id "STRG.58765.2"; gene_id "STRG.58765"
chr7A	StringTie	exon	112795135	112795355	1000	-	.	transcript_id "STRG.58765.2"; gene_id "STRG.58765";
chr7A	StringTie	exon	112795471	112797962	1000	-	.	transcript_id "STRG.58765.2"; gene_id "STRG.58765";
chr7A	StringTie	transcript	112803741	112807541	1000	+	.	transcript_id "STRG.58766.1"; gene_id "STRG.58766"
chr7A	StringTie	exon	112803741	112804079	1000	+	.	transcript_id "STRG.58766.1"; gene_id "STRG.58766";
chr7A	StringTie	exon	112805181	112805257	1000	+	.	transcript_id "STRG.58766.1"; gene_id "STRG.58766";
chr7A	StringTie	exon	112805348	112805409	1000	+	.	transcript_id "STRG.58766.1"; gene_id "STRG.58766";
chr7A	StringTie	exon	112805980	112806098	1000	+	.	transcript_id "STRG.58766.1"; gene_id "STRG.58766";
chr7A	StringTie	exon	112806188	112806355	1000	+	.	transcript_id "STRG.58766.1"; gene_id "STRG.58766";
chr7A	StringTie	exon	112807345	112807541	1000	+	.	transcript_id "STRG.58766.1"; gene_id "STRG.58766";
chr7A	StringTie	transcript	114492962	114504078	1000	-	.	transcript_id "STRG.58770.1"; gene_id "STRG.58770"
chr7A	StringTie	exon	114492962	114493455	1000	-	.	transcript_id "STRG.58770.1"; gene_id "STRG.58770";
chr7A	StringTie	exon	114493914	114494022	1000	-	.	transcript_id "STRG.58770.1"; gene_id "STRG.58770";
chr7A	StringTie	exon	114494386	114494481	1000	-	.	transcript_id "STRG.58770.1"; gene_id "STRG.58770";
chr7A	StringTie	exon	114495068	114495201	1000	-	.	transcript_id "STRG.58770.1"; gene_id "STRG.58770";
chr7A	StringTie	exon	114495644	114495910	1000	-	.	transcript_id "STRG.58770.1"; gene_id "STRG.58770";
chr7A	StringTie	exon	114501428	114501513	1000	-	.	transcript_id "STRG.58770.1"; gene_id "STRG.58770";
chr7A	StringTie	exon	114501627	114501719	1000	-	.	transcript_id "STRG.58770.1"; gene_id "STRG.58770";
chr7A	StringTie	exon	114501835	114501930	1000	-	.	transcript_id "STRG.58770.1"; gene_id "STRG.58770";
chr7A	StringTie	exon	114502863	114502970	1000	-	.	transcript_id "STRG.58770.1"; gene_id "STRG.58770";
chr7A	StringTie	exon	114503567	114504078	1000	-	.	transcript_id "STRG.58770.1"; gene_id "STRG.58770";
chr7A	StringTie	transcript	114819929	114829384	1000	+	.	transcript_id "STRG.58767.1"; gene_id "STRG.58767"
chr7A	StringTie	exon	114819929	114820281	1000	+	.	transcript_id "STRG.58767.1"; gene_id "STRG.58767";
chr7A	StringTie	exon	114821031	114821067	1000	+	.	transcript_id "STRG.58767.1"; gene_id "STRG.58767";
chr7A	StringTie	exon	114821524	114821627	1000	+	.	transcript_id "STRG.58767.1"; gene_id "STRG.58767";
chr7A	StringTie	exon	114822467	114822662	1000	+	.	transcript_id "STRG.58767.1"; gene_id "STRG.58767";
chr7A	StringTie	exon	114823282	114823348	1000	+	.	transcript_id "STRG.58767.1"; gene_id "STRG.58767";
chr7A	StringTie	exon	114823447	114823550	1000	+	.	transcript_id "STRG.58767.1"; gene_id "STRG.58767";
chr7A	StringTie	exon	114824202	114824286	1000	+	.	transcript_id "STRG.58767.1"; gene_id "STRG.58767";
chr7A	StringTie	exon	114824437	114824497	1000	+	.	transcript_id "STRG.58767.1"; gene_id "STRG.58767";
chr7A	StringTie	exon	114825322	114825453	1000	+	.	transcript_id "STRG.58767.1"; gene_id "STRG.58767";
chr7A	StringTie	exon	114825702	114825771	1000	+	.	transcript_id "STRG.58767.1"; gene_id "STRG.58767";
chr7A	StringTie	exon	114826407	114826464	1000	+	.	transcript_id "STRG.58767.1"; gene_id "STRG.58767";
chr7A	StringTie	exon	114826548	114826603	1000	+	.	transcript_id "STRG.58767.1"; gene_id "STRG.58767";
chr7A	StringTie	exon	114827176	114827328	1000	+	.	transcript_id "STRG.58767.1"; gene_id "STRG.58767";
chr7A	StringTie	exon	114827508	114827619	1000	+	.	transcript_id "STRG.58767.1"; gene_id "STRG.58767";
chr7A	StringTie	exon	114827700	114827841	1000	+	.	transcript_id "STRG.58767.1"; gene_id "STRG.58767";
chr7A	StringTie	exon	114828188	114828263	1000	+	.	transcript_id "STRG.58767.1"; gene_id "STRG.58767";
chr7A	StringTie	exon	114828340	114828435	1000	+	.	transcript_id "STRG.58767.1"; gene_id "STRG.58767";
chr7A	StringTie	exon	114828711	114828858	1000	+	.	transcript_id "STRG.58767.1"; gene_id "STRG.58767";
chr7A	StringTie	exon	114828954	114829384	1000	+	.	transcript_id "STRG.58767.1"; gene_id "STRG.58767";
chr7A	StringTie	transcript	114848688	114857017	1000	+	.	transcript_id "STRG.58768.1"; gene_id "STRG.58768"
chr7A	StringTie	exon	114848688	114848958	1000	+	.	transcript_id "STRG.58768.1"; gene_id "STRG.58768";
chr7A	StringTie	exon	114849066	114854492	1000	+	.	transcript_id "STRG.58768.1"; gene_id "STRG.58768";
chr7A	StringTie	exon	114855848	114856055	1000	+	.	transcript_id "STRG.58768.1"; gene_id "STRG.58768";
chr7A	StringTie	exon	114856354	114857017	1000	+	.	transcript_id "STRG.58768.1"; gene_id "STRG.58768";
chr7A	StringTie	transcript	114901169	114904405	1000	+	.	transcript_id "STRG.58769.1"; gene_id "STRG.58769"
chr7A	StringTie	exon	114901169	114901511	1000	+	.	transcript_id "STRG.58769.1"; gene_id "STRG.58769";
chr7A	StringTie	exon	114901596	114904405	1000	+	.	transcript_id "STRG.58769.1"; gene_id "STRG.58769";
chr7A	StringTie	transcript	114901169	114904405	1000	+	.	transcript_id "STRG.58769.2"; gene_id "STRG.58769"
chr7A	StringTie	exon	114901169	114901511	1000	+	.	transcript_id "STRG.58769.2"; gene_id "STRG.58769";
chr7A	StringTie	exon	114901596	114901697	1000	+	.	transcript_id "STRG.58769.2"; gene_id "STRG.58769";
chr7A	StringTie	exon	114903401	114904405	1000	+	.	transcript_id "STRG.58769.2"; gene_id "STRG.58769";
chr7A	StringTie	transcript	114930185	114933693	1000	+	.	transcript_id "STRG.58771.1"; gene_id "STRG.58771"
chr7A	StringTie	exon	114930185	114930295	1000	+	.	transcript_id "STRG.58771.1"; gene_id "STRG.58771";
chr7A	StringTie	exon	114930405	114930760	1000	+	.	transcript_id "STRG.58771.1"; gene_id "STRG.58771";
chr7A	StringTie	exon	114931015	114931088	1000	+	.	transcript_id "STRG.58771.1"; gene_id "STRG.58771";
chr7A	StringTie	exon	114931181	114931234	1000	+	.	transcript_id "STRG.58771.1"; gene_id "STRG.58771";
chr7A	StringTie	exon	114933330	114933693	1000	+	.	transcript_id "STRG.58771.1"; gene_id "STRG.58771";
chr7A	StringTie	transcript	114934450	114939702	1000	-	.	transcript_id "STRG.58772.1"; gene_id "STRG.58772"
chr7A	StringTie	exon	114934450	114937669	1000	-	.	transcript_id "STRG.58772.1"; gene_id "STRG.58772";
chr7A	StringTie	exon	114938396	114938444	1000	-	.	transcript_id "STRG.58772.1"; gene_id "STRG.58772";
chr7A	StringTie	exon	114938516	114938659	1000	-	.	transcript_id "STRG.58772.1"; gene_id "STRG.58772";
chr7A	StringTie	exon	114939332	114939702	1000	-	.	transcript_id "STRG.58772.1"; gene_id "STRG.58772";
chr7A	StringTie	transcript	114934905	114943981	1000	+	.	transcript_id "STRG.58773.1"; gene_id "STRG.58773"
chr7A	StringTie	exon	114934905	114935304	1000	+	.	transcript_id "STRG.58773.1"; gene_id "STRG.58773";
chr7A	StringTie	exon	114937573	114937676	1000	+	.	transcript_id "STRG.58773.1"; gene_id "STRG.58773";
chr7A	StringTie	exon	114940476	114943981	1000	+	.	transcript_id "STRG.58773.1"; gene_id "STRG.58773";
chr7A	StringTie	transcript	114995405	115000960	1000	-	.	transcript_id "STRG.58774.1"; gene_id "STRG.58774"
chr7A	StringTie	exon	114995405	114996309	1000	-	.	transcript_id "STRG.58774.1"; gene_id "STRG.58774";
chr7A	StringTie	exon	114996649	114996971	1000	-	.	transcript_id "STRG.58774.1"; gene_id "STRG.58774";
chr7A	StringTie	exon	114998261	114998367	1000	-	.	transcript_id "STRG.58774.1"; gene_id "STRG.58774";
chr7A	StringTie	exon	114998480	114998653	1000	-	.	transcript_id "STRG.58774.1"; gene_id "STRG.58774";
chr7A	StringTie	exon	114999218	114999460	1000	-	.	transcript_id "STRG.58774.1"; gene_id "STRG.58774";
chr7A	StringTie	exon	115000519	115000960	1000	-	.	transcript_id "STRG.58774.1"; gene_id "STRG.58774";
chr7A	StringTie	transcript	115045713	115049704	1000	-	.	transcript_id "STRG.58775.1"; gene_id "STRG.58775"
chr7A	StringTie	exon	115045713	115046697	1000	-	.	transcript_id "STRG.58775.1"; gene_id "STRG.58775";
chr7A	StringTie	exon	115047273	115047443	1000	-	.	transcript_id "STRG.58775.1"; gene_id "STRG.58775";
chr7A	StringTie	exon	115047532	115047627	1000	-	.	transcript_id "STRG.58775.1"; gene_id "STRG.58775";
chr7A	StringTie	exon	115047895	115048154	1000	-	.	transcript_id "STRG.58775.1"; gene_id "STRG.58775";
chr7A	StringTie	exon	115048695	115049704	1000	-	.	transcript_id "STRG.58775.1"; gene_id "STRG.58775";
chr7A	StringTie	transcript	115187233	115195171	1000	+	.	transcript_id "STRG.58776.1"; gene_id "STRG.58776"
chr7A	StringTie	exon	115187233	115188359	1000	+	.	transcript_id "STRG.58776.1"; gene_id "STRG.58776";
chr7A	StringTie	exon	115188822	115188957	1000	+	.	transcript_id "STRG.58776.1"; gene_id "STRG.58776";
chr7A	StringTie	exon	115189047	115189199	1000	+	.	transcript_id "STRG.58776.1"; gene_id "STRG.58776";
chr7A	StringTie	exon	115189300	115189449	1000	+	.	transcript_id "STRG.58776.1"; gene_id "STRG.58776";
chr7A	StringTie	exon	115189519	115189670	1000	+	.	transcript_id "STRG.58776.1"; gene_id "STRG.58776";
chr7A	StringTie	exon	115189747	115189846	1000	+	.	transcript_id "STRG.58776.1"; gene_id "STRG.58776";
chr7A	StringTie	exon	115189946	115190068	1000	+	.	transcript_id "STRG.58776.1"; gene_id "STRG.58776";
chr7A	StringTie	exon	115190189	115190350	1000	+	.	transcript_id "STRG.58776.1"; gene_id "STRG.58776";
chr7A	StringTie	exon	115190500	115190557	1000	+	.	transcript_id "STRG.58776.1"; gene_id "STRG.58776";
chr7A	StringTie	exon	115190638	115190816	1000	+	.	transcript_id "STRG.58776.1"; gene_id "STRG.58776";
chr7A	StringTie	exon	115191421	115191544	1000	+	.	transcript_id "STRG.58776.1"; gene_id "STRG.58776";
chr7A	StringTie	exon	115191662	115191732	1000	+	.	transcript_id "STRG.58776.1"; gene_id "STRG.58776";
chr7A	StringTie	exon	115191912	115192007	1000	+	.	transcript_id "STRG.58776.1"; gene_id "STRG.58776";
chr7A	StringTie	exon	115192784	115192860	1000	+	.	transcript_id "STRG.58776.1"; gene_id "STRG.58776";
chr7A	StringTie	exon	115193887	115193970	1000	+	.	transcript_id "STRG.58776.1"; gene_id "STRG.58776";
chr7A	StringTie	exon	115194413	115194563	1000	+	.	transcript_id "STRG.58776.1"; gene_id "STRG.58776";
chr7A	StringTie	exon	115194682	115195171	1000	+	.	transcript_id "STRG.58776.1"; gene_id "STRG.58776";
chr7A	StringTie	transcript	115187233	115195171	1000	+	.	transcript_id "STRG.58776.2"; gene_id "STRG.58776"
chr7A	StringTie	exon	115187233	115188359	1000	+	.	transcript_id "STRG.58776.2"; gene_id "STRG.58776";
chr7A	StringTie	exon	115188822	115188957	1000	+	.	transcript_id "STRG.58776.2"; gene_id "STRG.58776";
chr7A	StringTie	exon	115189047	115189199	1000	+	.	transcript_id "STRG.58776.2"; gene_id "STRG.58776";
chr7A	StringTie	exon	115189300	115189670	1000	+	.	transcript_id "STRG.58776.2"; gene_id "STRG.58776";
chr7A	StringTie	exon	115189747	115189846	1000	+	.	transcript_id "STRG.58776.2"; gene_id "STRG.58776";
chr7A	StringTie	exon	115189946	115190068	1000	+	.	transcript_id "STRG.58776.2"; gene_id "STRG.58776";
chr7A	StringTie	exon	115190189	115190350	1000	+	.	transcript_id "STRG.58776.2"; gene_id "STRG.58776";
chr7A	StringTie	exon	115190500	115190557	1000	+	.	transcript_id "STRG.58776.2"; gene_id "STRG.58776";
chr7A	StringTie	exon	115190638	115190816	1000	+	.	transcript_id "STRG.58776.2"; gene_id "STRG.58776";
chr7A	StringTie	exon	115191421	115191544	1000	+	.	transcript_id "STRG.58776.2"; gene_id "STRG.58776";
chr7A	StringTie	exon	115191662	115191732	1000	+	.	transcript_id "STRG.58776.2"; gene_id "STRG.58776";
chr7A	StringTie	exon	115191912	115192007	1000	+	.	transcript_id "STRG.58776.2"; gene_id "STRG.58776";
chr7A	StringTie	exon	115192784	115192860	1000	+	.	transcript_id "STRG.58776.2"; gene_id "STRG.58776";
chr7A	StringTie	exon	115193887	115193970	1000	+	.	transcript_id "STRG.58776.2"; gene_id "STRG.58776";
chr7A	StringTie	exon	115194413	115194563	1000	+	.	transcript_id "STRG.58776.2"; gene_id "STRG.58776";
chr7A	StringTie	exon	115194682	115195171	1000	+	.	transcript_id "STRG.58776.2"; gene_id "STRG.58776";
chr7A	StringTie	transcript	115888528	115892548	1000	+	.	transcript_id "STRG.58777.1"; gene_id "STRG.58777"
chr7A	StringTie	exon	115888528	115888665	1000	+	.	transcript_id "STRG.58777.1"; gene_id "STRG.58777";
chr7A	StringTie	exon	115888865	115888970	1000	+	.	transcript_id "STRG.58777.1"; gene_id "STRG.58777";
chr7A	StringTie	exon	115889681	115889769	1000	+	.	transcript_id "STRG.58777.1"; gene_id "STRG.58777";
chr7A	StringTie	exon	115890082	115890322	1000	+	.	transcript_id "STRG.58777.1"; gene_id "STRG.58777";
chr7A	StringTie	exon	115891354	115891461	1000	+	.	transcript_id "STRG.58777.1"; gene_id "STRG.58777";
chr7A	StringTie	exon	115891557	115892548	1000	+	.	transcript_id "STRG.58777.1"; gene_id "STRG.58777";
chr7A	StringTie	transcript	115923711	115931848	1000	+	.	transcript_id "STRG.58778.1"; gene_id "STRG.58778"
chr7A	StringTie	exon	115923711	115924119	1000	+	.	transcript_id "STRG.58778.1"; gene_id "STRG.58778";
chr7A	StringTie	exon	115924690	115925185	1000	+	.	transcript_id "STRG.58778.1"; gene_id "STRG.58778";
chr7A	StringTie	exon	115925974	115926186	1000	+	.	transcript_id "STRG.58778.1"; gene_id "STRG.58778";
chr7A	StringTie	exon	115926323	115926609	1000	+	.	transcript_id "STRG.58778.1"; gene_id "STRG.58778";
chr7A	StringTie	exon	115926800	115926911	1000	+	.	transcript_id "STRG.58778.1"; gene_id "STRG.58778";
chr7A	StringTie	exon	115930346	115930582	1000	+	.	transcript_id "STRG.58778.1"; gene_id "STRG.58778";
chr7A	StringTie	exon	115930729	115931848	1000	+	.	transcript_id "STRG.58778.1"; gene_id "STRG.58778";
chr7A	StringTie	transcript	115932456	115935646	1000	-	.	transcript_id "STRG.58779.1"; gene_id "STRG.58779"
chr7A	StringTie	exon	115932456	115932989	1000	-	.	transcript_id "STRG.58779.1"; gene_id "STRG.58779";
chr7A	StringTie	exon	115933077	115933220	1000	-	.	transcript_id "STRG.58779.1"; gene_id "STRG.58779";
chr7A	StringTie	exon	115933477	115933635	1000	-	.	transcript_id "STRG.58779.1"; gene_id "STRG.58779";
chr7A	StringTie	exon	115933720	115933830	1000	-	.	transcript_id "STRG.58779.1"; gene_id "STRG.58779";
chr7A	StringTie	exon	115933969	115934214	1000	-	.	transcript_id "STRG.58779.1"; gene_id "STRG.58779";
chr7A	StringTie	exon	115934316	115934421	1000	-	.	transcript_id "STRG.58779.1"; gene_id "STRG.58779";
chr7A	StringTie	exon	115935292	115935646	1000	-	.	transcript_id "STRG.58779.1"; gene_id "STRG.58779";
chr7A	StringTie	transcript	115932456	115935646	1000	-	.	transcript_id "STRG.58779.2"; gene_id "STRG.58779"
chr7A	StringTie	exon	115932456	115932989	1000	-	.	transcript_id "STRG.58779.2"; gene_id "STRG.58779";
chr7A	StringTie	exon	115933077	115933220	1000	-	.	transcript_id "STRG.58779.2"; gene_id "STRG.58779";
chr7A	StringTie	exon	115933969	115934214	1000	-	.	transcript_id "STRG.58779.2"; gene_id "STRG.58779";
chr7A	StringTie	exon	115934316	115934421	1000	-	.	transcript_id "STRG.58779.2"; gene_id "STRG.58779";
chr7A	StringTie	exon	115935292	115935646	1000	-	.	transcript_id "STRG.58779.2"; gene_id "STRG.58779";
chr7A	StringTie	transcript	115981585	115990749	1000	-	.	transcript_id "STRG.58780.4"; gene_id "STRG.58780"
chr7A	StringTie	exon	115981585	115982466	1000	-	.	transcript_id "STRG.58780.4"; gene_id "STRG.58780";
chr7A	StringTie	exon	115982569	115982984	1000	-	.	transcript_id "STRG.58780.4"; gene_id "STRG.58780";
chr7A	StringTie	exon	115983097	115983364	1000	-	.	transcript_id "STRG.58780.4"; gene_id "STRG.58780";
chr7A	StringTie	exon	115983640	115984139	1000	-	.	transcript_id "STRG.58780.4"; gene_id "STRG.58780";
chr7A	StringTie	exon	115990207	115990749	1000	-	.	transcript_id "STRG.58780.4"; gene_id "STRG.58780";
chr7A	StringTie	transcript	115981585	115990749	1000	-	.	transcript_id "STRG.58780.5"; gene_id "STRG.58780"
chr7A	StringTie	exon	115981585	115981826	1000	-	.	transcript_id "STRG.58780.5"; gene_id "STRG.58780";
chr7A	StringTie	exon	115981950	115982466	1000	-	.	transcript_id "STRG.58780.5"; gene_id "STRG.58780";
chr7A	StringTie	exon	115982569	115982984	1000	-	.	transcript_id "STRG.58780.5"; gene_id "STRG.58780";
chr7A	StringTie	exon	115983097	115983364	1000	-	.	transcript_id "STRG.58780.5"; gene_id "STRG.58780";
chr7A	StringTie	exon	115983640	115984139	1000	-	.	transcript_id "STRG.58780.5"; gene_id "STRG.58780";
chr7A	StringTie	exon	115990207	115990749	1000	-	.	transcript_id "STRG.58780.5"; gene_id "STRG.58780";
chr7A	StringTie	transcript	115981585	115990749	1000	-	.	transcript_id "STRG.58780.6"; gene_id "STRG.58780"
chr7A	StringTie	exon	115981585	115981826	1000	-	.	transcript_id "STRG.58780.6"; gene_id "STRG.58780";
chr7A	StringTie	exon	115981950	115982466	1000	-	.	transcript_id "STRG.58780.6"; gene_id "STRG.58780";
chr7A	StringTie	exon	115982569	115982984	1000	-	.	transcript_id "STRG.58780.6"; gene_id "STRG.58780";
chr7A	StringTie	exon	115983097	115983364	1000	-	.	transcript_id "STRG.58780.6"; gene_id "STRG.58780";
chr7A	StringTie	exon	115990207	115990749	1000	-	.	transcript_id "STRG.58780.6"; gene_id "STRG.58780";
chr7A	StringTie	transcript	115981585	115997562	1000	-	.	transcript_id "STRG.58780.1"; gene_id "STRG.58780"
chr7A	StringTie	exon	115981585	115982466	1000	-	.	transcript_id "STRG.58780.1"; gene_id "STRG.58780";
chr7A	StringTie	exon	115982569	115982984	1000	-	.	transcript_id "STRG.58780.1"; gene_id "STRG.58780";
chr7A	StringTie	exon	115983097	115983364	1000	-	.	transcript_id "STRG.58780.1"; gene_id "STRG.58780";
chr7A	StringTie	exon	115983640	115984139	1000	-	.	transcript_id "STRG.58780.1"; gene_id "STRG.58780";
chr7A	StringTie	exon	115997078	115997562	1000	-	.	transcript_id "STRG.58780.1"; gene_id "STRG.58780";
chr7A	StringTie	transcript	115981585	115997562	1000	-	.	transcript_id "STRG.58780.2"; gene_id "STRG.58780"
chr7A	StringTie	exon	115981585	115981826	1000	-	.	transcript_id "STRG.58780.2"; gene_id "STRG.58780";
chr7A	StringTie	exon	115981950	115982466	1000	-	.	transcript_id "STRG.58780.2"; gene_id "STRG.58780";
chr7A	StringTie	exon	115982569	115982984	1000	-	.	transcript_id "STRG.58780.2"; gene_id "STRG.58780";
chr7A	StringTie	exon	115983097	115983364	1000	-	.	transcript_id "STRG.58780.2"; gene_id "STRG.58780";
chr7A	StringTie	exon	115983640	115984139	1000	-	.	transcript_id "STRG.58780.2"; gene_id "STRG.58780";
chr7A	StringTie	exon	115997078	115997562	1000	-	.	transcript_id "STRG.58780.2"; gene_id "STRG.58780";
chr7A	StringTie	transcript	115981585	115997562	1000	-	.	transcript_id "STRG.58780.3"; gene_id "STRG.58780"
chr7A	StringTie	exon	115981585	115981826	1000	-	.	transcript_id "STRG.58780.3"; gene_id "STRG.58780";
chr7A	StringTie	exon	115981950	115982466	1000	-	.	transcript_id "STRG.58780.3"; gene_id "STRG.58780";
chr7A	StringTie	exon	115982569	115982984	1000	-	.	transcript_id "STRG.58780.3"; gene_id "STRG.58780";
chr7A	StringTie	exon	115983097	115983364	1000	-	.	transcript_id "STRG.58780.3"; gene_id "STRG.58780";
chr7A	StringTie	exon	115997078	115997562	1000	-	.	transcript_id "STRG.58780.3"; gene_id "STRG.58780";
chr7A	StringTie	transcript	115981585	115997562	1000	-	.	transcript_id "STRG.58780.7"; gene_id "STRG.58780"
chr7A	StringTie	exon	115981585	115982984	1000	-	.	transcript_id "STRG.58780.7"; gene_id "STRG.58780";
chr7A	StringTie	exon	115983097	115983364	1000	-	.	transcript_id "STRG.58780.7"; gene_id "STRG.58780";
chr7A	StringTie	exon	115997078	115997562	1000	-	.	transcript_id "STRG.58780.7"; gene_id "STRG.58780";
chr7A	StringTie	transcript	115982467	115990749	1000	-	.	transcript_id "STRG.58780.8"; gene_id "STRG.58780"
chr7A	StringTie	exon	115982467	115982984	1000	-	.	transcript_id "STRG.58780.8"; gene_id "STRG.58780";
chr7A	StringTie	exon	115983097	115983364	1000	-	.	transcript_id "STRG.58780.8"; gene_id "STRG.58780";
chr7A	StringTie	exon	115983640	115984139	1000	-	.	transcript_id "STRG.58780.8"; gene_id "STRG.58780";
chr7A	StringTie	exon	115990207	115990749	1000	-	.	transcript_id "STRG.58780.8"; gene_id "STRG.58780";
chr7A	StringTie	transcript	115982467	115997562	1000	-	.	transcript_id "STRG.58780.9"; gene_id "STRG.58780"
chr7A	StringTie	exon	115982467	115982984	1000	-	.	transcript_id "STRG.58780.9"; gene_id "STRG.58780";
chr7A	StringTie	exon	115983097	115983364	1000	-	.	transcript_id "STRG.58780.9"; gene_id "STRG.58780";
chr7A	StringTie	exon	115983640	115984139	1000	-	.	transcript_id "STRG.58780.9"; gene_id "STRG.58780";
chr7A	StringTie	exon	115997078	115997562	1000	-	.	transcript_id "STRG.58780.9"; gene_id "STRG.58780";
chr7A	StringTie	transcript	116428809	116434909	1000	-	.	transcript_id "STRG.58782.1"; gene_id "STRG.58782"
chr7A	StringTie	exon	116428809	116429953	1000	-	.	transcript_id "STRG.58782.1"; gene_id "STRG.58782";
chr7A	StringTie	exon	116430060	116430472	1000	-	.	transcript_id "STRG.58782.1"; gene_id "STRG.58782";
chr7A	StringTie	exon	116430580	116430892	1000	-	.	transcript_id "STRG.58782.1"; gene_id "STRG.58782";
chr7A	StringTie	exon	116430986	116431467	1000	-	.	transcript_id "STRG.58782.1"; gene_id "STRG.58782";
chr7A	StringTie	exon	116434567	116434909	1000	-	.	transcript_id "STRG.58782.1"; gene_id "STRG.58782";
chr7A	StringTie	transcript	116452249	116459631	1000	-	.	transcript_id "STRG.58781.1"; gene_id "STRG.58781"
chr7A	StringTie	exon	116452249	116452753	1000	-	.	transcript_id "STRG.58781.1"; gene_id "STRG.58781";
chr7A	StringTie	exon	116459131	116459631	1000	-	.	transcript_id "STRG.58781.1"; gene_id "STRG.58781";
chr7A	StringTie	transcript	117222642	117231429	1000	+	.	transcript_id "STRG.58783.1"; gene_id "STRG.58783"
chr7A	StringTie	exon	117222642	117222991	1000	+	.	transcript_id "STRG.58783.1"; gene_id "STRG.58783";
chr7A	StringTie	exon	117228315	117229537	1000	+	.	transcript_id "STRG.58783.1"; gene_id "STRG.58783";
chr7A	StringTie	exon	117229616	117229678	1000	+	.	transcript_id "STRG.58783.1"; gene_id "STRG.58783";
chr7A	StringTie	exon	117229834	117230143	1000	+	.	transcript_id "STRG.58783.1"; gene_id "STRG.58783";
chr7A	StringTie	exon	117230249	117230643	1000	+	.	transcript_id "STRG.58783.1"; gene_id "STRG.58783";
chr7A	StringTie	exon	117230734	117231429	1000	+	.	transcript_id "STRG.58783.1"; gene_id "STRG.58783";
chr7A	StringTie	transcript	117462643	117464889	1000	-	.	transcript_id "STRG.58784.1"; gene_id "STRG.58784"
chr7A	StringTie	exon	117462643	117464329	1000	-	.	transcript_id "STRG.58784.1"; gene_id "STRG.58784";
chr7A	StringTie	exon	117464439	117464889	1000	-	.	transcript_id "STRG.58784.1"; gene_id "STRG.58784";
chr7A	StringTie	transcript	117517983	117524082	1000	+	.	transcript_id "STRG.58785.1"; gene_id "STRG.58785"
chr7A	StringTie	exon	117517983	117518417	1000	+	.	transcript_id "STRG.58785.1"; gene_id "STRG.58785";
chr7A	StringTie	exon	117518534	117518729	1000	+	.	transcript_id "STRG.58785.1"; gene_id "STRG.58785";
chr7A	StringTie	exon	117519262	117519792	1000	+	.	transcript_id "STRG.58785.1"; gene_id "STRG.58785";
chr7A	StringTie	exon	117522895	117523108	1000	+	.	transcript_id "STRG.58785.1"; gene_id "STRG.58785";
chr7A	StringTie	exon	117523732	117524082	1000	+	.	transcript_id "STRG.58785.1"; gene_id "STRG.58785";
chr7A	StringTie	transcript	118164443	118166263	1000	+	.	transcript_id "STRG.58786.1"; gene_id "STRG.58786"
chr7A	StringTie	exon	118164443	118165051	1000	+	.	transcript_id "STRG.58786.1"; gene_id "STRG.58786";
chr7A	StringTie	exon	118165193	118166263	1000	+	.	transcript_id "STRG.58786.1"; gene_id "STRG.58786";
chr7A	StringTie	transcript	118188678	118190494	1000	-	.	transcript_id "STRG.58787.1"; gene_id "STRG.58787"
chr7A	StringTie	exon	118188678	118189017	1000	-	.	transcript_id "STRG.58787.1"; gene_id "STRG.58787";
chr7A	StringTie	exon	118189895	118189937	1000	-	.	transcript_id "STRG.58787.1"; gene_id "STRG.58787";
chr7A	StringTie	exon	118190034	118190262	1000	-	.	transcript_id "STRG.58787.1"; gene_id "STRG.58787";
chr7A	StringTie	exon	118190345	118190494	1000	-	.	transcript_id "STRG.58787.1"; gene_id "STRG.58787";
chr7A	StringTie	transcript	118190740	118198453	1000	+	.	transcript_id "STRG.58790.1"; gene_id "STRG.58790"
chr7A	StringTie	exon	118190740	118190970	1000	+	.	transcript_id "STRG.58790.1"; gene_id "STRG.58790";
chr7A	StringTie	exon	118191722	118193082	1000	+	.	transcript_id "STRG.58790.1"; gene_id "STRG.58790";
chr7A	StringTie	exon	118193169	118193529	1000	+	.	transcript_id "STRG.58790.1"; gene_id "STRG.58790";
chr7A	StringTie	exon	118193957	118194041	1000	+	.	transcript_id "STRG.58790.1"; gene_id "STRG.58790";
chr7A	StringTie	exon	118194614	118194670	1000	+	.	transcript_id "STRG.58790.1"; gene_id "STRG.58790";
chr7A	StringTie	exon	118195388	118195447	1000	+	.	transcript_id "STRG.58790.1"; gene_id "STRG.58790";
chr7A	StringTie	exon	118195536	118195754	1000	+	.	transcript_id "STRG.58790.1"; gene_id "STRG.58790";
chr7A	StringTie	exon	118195849	118197138	1000	+	.	transcript_id "STRG.58790.1"; gene_id "STRG.58790";
chr7A	StringTie	exon	118197528	118198453	1000	+	.	transcript_id "STRG.58790.1"; gene_id "STRG.58790";
chr7A	StringTie	transcript	118231127	118234237	1000	-	.	transcript_id "STRG.58788.1"; gene_id "STRG.58788"
chr7A	StringTie	exon	118231127	118231475	1000	-	.	transcript_id "STRG.58788.1"; gene_id "STRG.58788";
chr7A	StringTie	exon	118231771	118233822	1000	-	.	transcript_id "STRG.58788.1"; gene_id "STRG.58788";
chr7A	StringTie	exon	118233907	118234237	1000	-	.	transcript_id "STRG.58788.1"; gene_id "STRG.58788";
chr7A	StringTie	transcript	118248145	118251610	1000	-	.	transcript_id "STRG.58789.1"; gene_id "STRG.58789"
chr7A	StringTie	exon	118248145	118249188	1000	-	.	transcript_id "STRG.58789.1"; gene_id "STRG.58789";
chr7A	StringTie	exon	118249881	118251104	1000	-	.	transcript_id "STRG.58789.1"; gene_id "STRG.58789";
chr7A	StringTie	exon	118251216	118251610	1000	-	.	transcript_id "STRG.58789.1"; gene_id "STRG.58789";
chr7A	StringTie	transcript	118248145	118251610	1000	-	.	transcript_id "STRG.58789.2"; gene_id "STRG.58789"
chr7A	StringTie	exon	118248145	118249188	1000	-	.	transcript_id "STRG.58789.2"; gene_id "STRG.58789";
chr7A	StringTie	exon	118249881	118250058	1000	-	.	transcript_id "STRG.58789.2"; gene_id "STRG.58789";
chr7A	StringTie	exon	118250278	118251104	1000	-	.	transcript_id "STRG.58789.2"; gene_id "STRG.58789";
chr7A	StringTie	exon	118251216	118251610	1000	-	.	transcript_id "STRG.58789.2"; gene_id "STRG.58789";
chr7A	StringTie	transcript	118327677	118331841	1000	+	.	transcript_id "STRG.58793.2"; gene_id "STRG.58793"
chr7A	StringTie	exon	118327677	118328049	1000	+	.	transcript_id "STRG.58793.2"; gene_id "STRG.58793";
chr7A	StringTie	exon	118328136	118328227	1000	+	.	transcript_id "STRG.58793.2"; gene_id "STRG.58793";
chr7A	StringTie	exon	118328391	118328498	1000	+	.	transcript_id "STRG.58793.2"; gene_id "STRG.58793";
chr7A	StringTie	exon	118328621	118328703	1000	+	.	transcript_id "STRG.58793.2"; gene_id "STRG.58793";
chr7A	StringTie	exon	118328932	118329065	1000	+	.	transcript_id "STRG.58793.2"; gene_id "STRG.58793";
chr7A	StringTie	exon	118329814	118329863	1000	+	.	transcript_id "STRG.58793.2"; gene_id "STRG.58793";
chr7A	StringTie	exon	118329968	118330060	1000	+	.	transcript_id "STRG.58793.2"; gene_id "STRG.58793";
chr7A	StringTie	exon	118330214	118330305	1000	+	.	transcript_id "STRG.58793.2"; gene_id "STRG.58793";
chr7A	StringTie	exon	118330532	118330638	1000	+	.	transcript_id "STRG.58793.2"; gene_id "STRG.58793";
chr7A	StringTie	exon	118331691	118331841	1000	+	.	transcript_id "STRG.58793.2"; gene_id "STRG.58793";
chr7A	StringTie	transcript	118327677	118331841	1000	+	.	transcript_id "STRG.58793.3"; gene_id "STRG.58793"
chr7A	StringTie	exon	118327677	118328019	1000	+	.	transcript_id "STRG.58793.3"; gene_id "STRG.58793";
chr7A	StringTie	exon	118328136	118328227	1000	+	.	transcript_id "STRG.58793.3"; gene_id "STRG.58793";
chr7A	StringTie	exon	118328391	118328498	1000	+	.	transcript_id "STRG.58793.3"; gene_id "STRG.58793";
chr7A	StringTie	exon	118328621	118328703	1000	+	.	transcript_id "STRG.58793.3"; gene_id "STRG.58793";
chr7A	StringTie	exon	118328932	118329863	1000	+	.	transcript_id "STRG.58793.3"; gene_id "STRG.58793";
chr7A	StringTie	exon	118329968	118330060	1000	+	.	transcript_id "STRG.58793.3"; gene_id "STRG.58793";
chr7A	StringTie	exon	118330214	118330305	1000	+	.	transcript_id "STRG.58793.3"; gene_id "STRG.58793";
chr7A	StringTie	exon	118330532	118330638	1000	+	.	transcript_id "STRG.58793.3"; gene_id "STRG.58793";
chr7A	StringTie	exon	118331691	118331841	1000	+	.	transcript_id "STRG.58793.3"; gene_id "STRG.58793";
chr7A	StringTie	transcript	118327677	118332810	1000	+	.	transcript_id "STRG.58793.1"; gene_id "STRG.58793"
chr7A	StringTie	exon	118327677	118328019	1000	+	.	transcript_id "STRG.58793.1"; gene_id "STRG.58793";
chr7A	StringTie	exon	118328136	118328227	1000	+	.	transcript_id "STRG.58793.1"; gene_id "STRG.58793";
chr7A	StringTie	exon	118328391	118328498	1000	+	.	transcript_id "STRG.58793.1"; gene_id "STRG.58793";
chr7A	StringTie	exon	118328621	118328703	1000	+	.	transcript_id "STRG.58793.1"; gene_id "STRG.58793";
chr7A	StringTie	exon	118328932	118329065	1000	+	.	transcript_id "STRG.58793.1"; gene_id "STRG.58793";
chr7A	StringTie	exon	118329814	118329863	1000	+	.	transcript_id "STRG.58793.1"; gene_id "STRG.58793";
chr7A	StringTie	exon	118329968	118330060	1000	+	.	transcript_id "STRG.58793.1"; gene_id "STRG.58793";
chr7A	StringTie	exon	118330214	118330305	1000	+	.	transcript_id "STRG.58793.1"; gene_id "STRG.58793";
chr7A	StringTie	exon	118330532	118330638	1000	+	.	transcript_id "STRG.58793.1"; gene_id "STRG.58793";
chr7A	StringTie	exon	118331691	118332810	1000	+	.	transcript_id "STRG.58793.1"; gene_id "STRG.58793";
chr7A	StringTie	transcript	118327677	118332810	1000	+	.	transcript_id "STRG.58793.4"; gene_id "STRG.58793"
chr7A	StringTie	exon	118327677	118328063	1000	+	.	transcript_id "STRG.58793.4"; gene_id "STRG.58793";
chr7A	StringTie	exon	118328136	118328227	1000	+	.	transcript_id "STRG.58793.4"; gene_id "STRG.58793";
chr7A	StringTie	exon	118328391	118328498	1000	+	.	transcript_id "STRG.58793.4"; gene_id "STRG.58793";
chr7A	StringTie	exon	118328621	118328703	1000	+	.	transcript_id "STRG.58793.4"; gene_id "STRG.58793";
chr7A	StringTie	exon	118328932	118329065	1000	+	.	transcript_id "STRG.58793.4"; gene_id "STRG.58793";
chr7A	StringTie	exon	118329814	118329863	1000	+	.	transcript_id "STRG.58793.4"; gene_id "STRG.58793";
chr7A	StringTie	exon	118329968	118330060	1000	+	.	transcript_id "STRG.58793.4"; gene_id "STRG.58793";
chr7A	StringTie	exon	118330214	118330305	1000	+	.	transcript_id "STRG.58793.4"; gene_id "STRG.58793";
chr7A	StringTie	exon	118330532	118330638	1000	+	.	transcript_id "STRG.58793.4"; gene_id "STRG.58793";
chr7A	StringTie	exon	118331691	118332810	1000	+	.	transcript_id "STRG.58793.4"; gene_id "STRG.58793";
chr7A	StringTie	transcript	118578429	118582366	1000	-	.	transcript_id "STRG.58791.1"; gene_id "STRG.58791"
chr7A	StringTie	exon	118578429	118579112	1000	-	.	transcript_id "STRG.58791.1"; gene_id "STRG.58791";
chr7A	StringTie	exon	118580283	118580389	1000	-	.	transcript_id "STRG.58791.1"; gene_id "STRG.58791";
chr7A	StringTie	exon	118580513	118580571	1000	-	.	transcript_id "STRG.58791.1"; gene_id "STRG.58791";
chr7A	StringTie	exon	118581164	118581268	1000	-	.	transcript_id "STRG.58791.1"; gene_id "STRG.58791";
chr7A	StringTie	exon	118581795	118582366	1000	-	.	transcript_id "STRG.58791.1"; gene_id "STRG.58791";
chr7A	StringTie	transcript	118578429	118582366	1000	-	.	transcript_id "STRG.58791.2"; gene_id "STRG.58791"
chr7A	StringTie	exon	118578429	118579112	1000	-	.	transcript_id "STRG.58791.2"; gene_id "STRG.58791";
chr7A	StringTie	exon	118580283	118580389	1000	-	.	transcript_id "STRG.58791.2"; gene_id "STRG.58791";
chr7A	StringTie	exon	118580513	118580571	1000	-	.	transcript_id "STRG.58791.2"; gene_id "STRG.58791";
chr7A	StringTie	exon	118580849	118581083	1000	-	.	transcript_id "STRG.58791.2"; gene_id "STRG.58791";
chr7A	StringTie	exon	118581164	118581268	1000	-	.	transcript_id "STRG.58791.2"; gene_id "STRG.58791";
chr7A	StringTie	exon	118581795	118582366	1000	-	.	transcript_id "STRG.58791.2"; gene_id "STRG.58791";
chr7A	StringTie	transcript	118578429	118582366	1000	-	.	transcript_id "STRG.58791.3"; gene_id "STRG.58791"
chr7A	StringTie	exon	118578429	118579112	1000	-	.	transcript_id "STRG.58791.3"; gene_id "STRG.58791";
chr7A	StringTie	exon	118580283	118580389	1000	-	.	transcript_id "STRG.58791.3"; gene_id "STRG.58791";
chr7A	StringTie	exon	118580513	118580571	1000	-	.	transcript_id "STRG.58791.3"; gene_id "STRG.58791";
chr7A	StringTie	exon	118580849	118581065	1000	-	.	transcript_id "STRG.58791.3"; gene_id "STRG.58791";
chr7A	StringTie	exon	118581164	118581268	1000	-	.	transcript_id "STRG.58791.3"; gene_id "STRG.58791";
chr7A	StringTie	exon	118581795	118582366	1000	-	.	transcript_id "STRG.58791.3"; gene_id "STRG.58791";
chr7A	StringTie	transcript	118578429	118582366	1000	-	.	transcript_id "STRG.58791.4"; gene_id "STRG.58791"
chr7A	StringTie	exon	118578429	118580389	1000	-	.	transcript_id "STRG.58791.4"; gene_id "STRG.58791";
chr7A	StringTie	exon	118580513	118580571	1000	-	.	transcript_id "STRG.58791.4"; gene_id "STRG.58791";
chr7A	StringTie	exon	118580849	118581083	1000	-	.	transcript_id "STRG.58791.4"; gene_id "STRG.58791";
chr7A	StringTie	exon	118581164	118581268	1000	-	.	transcript_id "STRG.58791.4"; gene_id "STRG.58791";
chr7A	StringTie	exon	118581795	118582366	1000	-	.	transcript_id "STRG.58791.4"; gene_id "STRG.58791";
chr7A	StringTie	transcript	118578429	118582366	1000	-	.	transcript_id "STRG.58791.5"; gene_id "STRG.58791"
chr7A	StringTie	exon	118578429	118580389	1000	-	.	transcript_id "STRG.58791.5"; gene_id "STRG.58791";
chr7A	StringTie	exon	118580513	118580571	1000	-	.	transcript_id "STRG.58791.5"; gene_id "STRG.58791";
chr7A	StringTie	exon	118580849	118581065	1000	-	.	transcript_id "STRG.58791.5"; gene_id "STRG.58791";
chr7A	StringTie	exon	118581164	118581268	1000	-	.	transcript_id "STRG.58791.5"; gene_id "STRG.58791";
chr7A	StringTie	exon	118581795	118582366	1000	-	.	transcript_id "STRG.58791.5"; gene_id "STRG.58791";
chr7A	StringTie	transcript	118578429	118582366	1000	-	.	transcript_id "STRG.58791.6"; gene_id "STRG.58791"
chr7A	StringTie	exon	118578429	118580389	1000	-	.	transcript_id "STRG.58791.6"; gene_id "STRG.58791";
chr7A	StringTie	exon	118580513	118580571	1000	-	.	transcript_id "STRG.58791.6"; gene_id "STRG.58791";
chr7A	StringTie	exon	118581164	118581268	1000	-	.	transcript_id "STRG.58791.6"; gene_id "STRG.58791";
chr7A	StringTie	exon	118581795	118582366	1000	-	.	transcript_id "STRG.58791.6"; gene_id "STRG.58791";
chr7A	StringTie	transcript	118578429	118582366	1000	-	.	transcript_id "STRG.58791.7"; gene_id "STRG.58791"
chr7A	StringTie	exon	118578429	118581268	1000	-	.	transcript_id "STRG.58791.7"; gene_id "STRG.58791";
chr7A	StringTie	exon	118581795	118582366	1000	-	.	transcript_id "STRG.58791.7"; gene_id "STRG.58791";
chr7A	StringTie	transcript	118595554	118601748	1000	-	.	transcript_id "STRG.58792.2"; gene_id "STRG.58792"
chr7A	StringTie	exon	118595554	118596520	1000	-	.	transcript_id "STRG.58792.2"; gene_id "STRG.58792";
chr7A	StringTie	exon	118597173	118597885	1000	-	.	transcript_id "STRG.58792.2"; gene_id "STRG.58792";
chr7A	StringTie	exon	118598106	118599631	1000	-	.	transcript_id "STRG.58792.2"; gene_id "STRG.58792";
chr7A	StringTie	exon	118600108	118600239	1000	-	.	transcript_id "STRG.58792.2"; gene_id "STRG.58792";
chr7A	StringTie	exon	118601104	118601193	1000	-	.	transcript_id "STRG.58792.2"; gene_id "STRG.58792";
chr7A	StringTie	exon	118601466	118601514	1000	-	.	transcript_id "STRG.58792.2"; gene_id "STRG.58792";
chr7A	StringTie	exon	118601598	118601748	1000	-	.	transcript_id "STRG.58792.2"; gene_id "STRG.58792";
chr7A	StringTie	transcript	118595554	118603080	1000	-	.	transcript_id "STRG.58792.1"; gene_id "STRG.58792"
chr7A	StringTie	exon	118595554	118596520	1000	-	.	transcript_id "STRG.58792.1"; gene_id "STRG.58792";
chr7A	StringTie	exon	118597173	118597227	1000	-	.	transcript_id "STRG.58792.1"; gene_id "STRG.58792";
chr7A	StringTie	exon	118597725	118597885	1000	-	.	transcript_id "STRG.58792.1"; gene_id "STRG.58792";
chr7A	StringTie	exon	118598106	118598188	1000	-	.	transcript_id "STRG.58792.1"; gene_id "STRG.58792";
chr7A	StringTie	exon	118599515	118599875	1000	-	.	transcript_id "STRG.58792.1"; gene_id "STRG.58792";
chr7A	StringTie	exon	118600108	118600239	1000	-	.	transcript_id "STRG.58792.1"; gene_id "STRG.58792";
chr7A	StringTie	exon	118601104	118601193	1000	-	.	transcript_id "STRG.58792.1"; gene_id "STRG.58792";
chr7A	StringTie	exon	118601466	118601514	1000	-	.	transcript_id "STRG.58792.1"; gene_id "STRG.58792";
chr7A	StringTie	exon	118601598	118601748	1000	-	.	transcript_id "STRG.58792.1"; gene_id "STRG.58792";
chr7A	StringTie	exon	118601968	118602054	1000	-	.	transcript_id "STRG.58792.1"; gene_id "STRG.58792";
chr7A	StringTie	exon	118602200	118602280	1000	-	.	transcript_id "STRG.58792.1"; gene_id "STRG.58792";
chr7A	StringTie	exon	118602375	118602438	1000	-	.	transcript_id "STRG.58792.1"; gene_id "STRG.58792";
chr7A	StringTie	exon	118602604	118603080	1000	-	.	transcript_id "STRG.58792.1"; gene_id "STRG.58792";
chr7A	StringTie	transcript	118713873	118726157	1000	+	.	transcript_id "STRG.58794.1"; gene_id "STRG.58794"
chr7A	StringTie	exon	118713873	118714323	1000	+	.	transcript_id "STRG.58794.1"; gene_id "STRG.58794";
chr7A	StringTie	exon	118714895	118715073	1000	+	.	transcript_id "STRG.58794.1"; gene_id "STRG.58794";
chr7A	StringTie	exon	118715161	118715210	1000	+	.	transcript_id "STRG.58794.1"; gene_id "STRG.58794";
chr7A	StringTie	exon	118715380	118715460	1000	+	.	transcript_id "STRG.58794.1"; gene_id "STRG.58794";
chr7A	StringTie	exon	118715928	118716144	1000	+	.	transcript_id "STRG.58794.1"; gene_id "STRG.58794";
chr7A	StringTie	exon	118717392	118717776	1000	+	.	transcript_id "STRG.58794.1"; gene_id "STRG.58794";
chr7A	StringTie	exon	118718034	118718237	1000	+	.	transcript_id "STRG.58794.1"; gene_id "STRG.58794";
chr7A	StringTie	exon	118719241	118719401	1000	+	.	transcript_id "STRG.58794.1"; gene_id "STRG.58794";
chr7A	StringTie	exon	118719466	118719651	1000	+	.	transcript_id "STRG.58794.1"; gene_id "STRG.58794";
chr7A	StringTie	exon	118723493	118723724	1000	+	.	transcript_id "STRG.58794.1"; gene_id "STRG.58794";
chr7A	StringTie	exon	118724657	118724859	1000	+	.	transcript_id "STRG.58794.1"; gene_id "STRG.58794";
chr7A	StringTie	exon	118725376	118725510	1000	+	.	transcript_id "STRG.58794.1"; gene_id "STRG.58794";
chr7A	StringTie	exon	118725670	118726157	1000	+	.	transcript_id "STRG.58794.1"; gene_id "STRG.58794";
chr7A	StringTie	transcript	118713873	118726157	1000	+	.	transcript_id "STRG.58794.2"; gene_id "STRG.58794"
chr7A	StringTie	exon	118713873	118714323	1000	+	.	transcript_id "STRG.58794.2"; gene_id "STRG.58794";
chr7A	StringTie	exon	118714867	118715073	1000	+	.	transcript_id "STRG.58794.2"; gene_id "STRG.58794";
chr7A	StringTie	exon	118715161	118715210	1000	+	.	transcript_id "STRG.58794.2"; gene_id "STRG.58794";
chr7A	StringTie	exon	118715380	118715460	1000	+	.	transcript_id "STRG.58794.2"; gene_id "STRG.58794";
chr7A	StringTie	exon	118715928	118716144	1000	+	.	transcript_id "STRG.58794.2"; gene_id "STRG.58794";
chr7A	StringTie	exon	118717392	118717776	1000	+	.	transcript_id "STRG.58794.2"; gene_id "STRG.58794";
chr7A	StringTie	exon	118718034	118718237	1000	+	.	transcript_id "STRG.58794.2"; gene_id "STRG.58794";
chr7A	StringTie	exon	118719241	118719401	1000	+	.	transcript_id "STRG.58794.2"; gene_id "STRG.58794";
chr7A	StringTie	exon	118719466	118719651	1000	+	.	transcript_id "STRG.58794.2"; gene_id "STRG.58794";
chr7A	StringTie	exon	118723493	118723724	1000	+	.	transcript_id "STRG.58794.2"; gene_id "STRG.58794";
chr7A	StringTie	exon	118724657	118724859	1000	+	.	transcript_id "STRG.58794.2"; gene_id "STRG.58794";
chr7A	StringTie	exon	118725376	118725510	1000	+	.	transcript_id "STRG.58794.2"; gene_id "STRG.58794";
chr7A	StringTie	exon	118725670	118726157	1000	+	.	transcript_id "STRG.58794.2"; gene_id "STRG.58794";
chr7A	StringTie	transcript	118726762	118729736	1000	+	.	transcript_id "STRG.58796.1"; gene_id "STRG.58796"
chr7A	StringTie	exon	118726762	118727002	1000	+	.	transcript_id "STRG.58796.1"; gene_id "STRG.58796";
chr7A	StringTie	exon	118727352	118727433	1000	+	.	transcript_id "STRG.58796.1"; gene_id "STRG.58796";
chr7A	StringTie	exon	118727641	118727732	1000	+	.	transcript_id "STRG.58796.1"; gene_id "STRG.58796";
chr7A	StringTie	exon	118727859	118727936	1000	+	.	transcript_id "STRG.58796.1"; gene_id "STRG.58796";
chr7A	StringTie	exon	118728021	118728082	1000	+	.	transcript_id "STRG.58796.1"; gene_id "STRG.58796";
chr7A	StringTie	exon	118728541	118729262	1000	+	.	transcript_id "STRG.58796.1"; gene_id "STRG.58796";
chr7A	StringTie	exon	118729383	118729736	1000	+	.	transcript_id "STRG.58796.1"; gene_id "STRG.58796";
chr7A	StringTie	transcript	119129774	119133129	1000	-	.	transcript_id "STRG.58795.1"; gene_id "STRG.58795"
chr7A	StringTie	exon	119129774	119130162	1000	-	.	transcript_id "STRG.58795.1"; gene_id "STRG.58795";
chr7A	StringTie	exon	119130685	119133129	1000	-	.	transcript_id "STRG.58795.1"; gene_id "STRG.58795";
chr7A	StringTie	transcript	119209885	119212583	1000	+	.	transcript_id "STRG.58798.1"; gene_id "STRG.58798"
chr7A	StringTie	exon	119209885	119210232	1000	+	.	transcript_id "STRG.58798.1"; gene_id "STRG.58798";
chr7A	StringTie	exon	119210370	119210892	1000	+	.	transcript_id "STRG.58798.1"; gene_id "STRG.58798";
chr7A	StringTie	exon	119211150	119211247	1000	+	.	transcript_id "STRG.58798.1"; gene_id "STRG.58798";
chr7A	StringTie	exon	119211345	119211369	1000	+	.	transcript_id "STRG.58798.1"; gene_id "STRG.58798";
chr7A	StringTie	exon	119211461	119211581	1000	+	.	transcript_id "STRG.58798.1"; gene_id "STRG.58798";
chr7A	StringTie	exon	119211667	119211801	1000	+	.	transcript_id "STRG.58798.1"; gene_id "STRG.58798";
chr7A	StringTie	exon	119211986	119212583	1000	+	.	transcript_id "STRG.58798.1"; gene_id "STRG.58798";
chr7A	StringTie	transcript	119443766	119447048	1000	+	.	transcript_id "STRG.58797.1"; gene_id "STRG.58797"
chr7A	StringTie	exon	119443766	119444211	1000	+	.	transcript_id "STRG.58797.1"; gene_id "STRG.58797";
chr7A	StringTie	exon	119444358	119444485	1000	+	.	transcript_id "STRG.58797.1"; gene_id "STRG.58797";
chr7A	StringTie	exon	119444924	119444988	1000	+	.	transcript_id "STRG.58797.1"; gene_id "STRG.58797";
chr7A	StringTie	exon	119446783	119447048	1000	+	.	transcript_id "STRG.58797.1"; gene_id "STRG.58797";
chr7A	StringTie	transcript	119443766	119447048	1000	+	.	transcript_id "STRG.58797.2"; gene_id "STRG.58797"
chr7A	StringTie	exon	119443766	119444211	1000	+	.	transcript_id "STRG.58797.2"; gene_id "STRG.58797";
chr7A	StringTie	exon	119444358	119444485	1000	+	.	transcript_id "STRG.58797.2"; gene_id "STRG.58797";
chr7A	StringTie	exon	119444924	119444988	1000	+	.	transcript_id "STRG.58797.2"; gene_id "STRG.58797";
chr7A	StringTie	exon	119445192	119447048	1000	+	.	transcript_id "STRG.58797.2"; gene_id "STRG.58797";
chr7A	StringTie	transcript	119443766	119447048	1000	+	.	transcript_id "STRG.58797.3"; gene_id "STRG.58797"
chr7A	StringTie	exon	119443766	119444485	1000	+	.	transcript_id "STRG.58797.3"; gene_id "STRG.58797";
chr7A	StringTie	exon	119444924	119444988	1000	+	.	transcript_id "STRG.58797.3"; gene_id "STRG.58797";
chr7A	StringTie	exon	119445192	119447048	1000	+	.	transcript_id "STRG.58797.3"; gene_id "STRG.58797";
chr7A	StringTie	transcript	119443766	119447048	1000	+	.	transcript_id "STRG.58797.4"; gene_id "STRG.58797"
chr7A	StringTie	exon	119443766	119444211	1000	+	.	transcript_id "STRG.58797.4"; gene_id "STRG.58797";
chr7A	StringTie	exon	119444358	119444485	1000	+	.	transcript_id "STRG.58797.4"; gene_id "STRG.58797";
chr7A	StringTie	exon	119444924	119444988	1000	+	.	transcript_id "STRG.58797.4"; gene_id "STRG.58797";
chr7A	StringTie	exon	119445192	119445286	1000	+	.	transcript_id "STRG.58797.4"; gene_id "STRG.58797";
chr7A	StringTie	exon	119446783	119447048	1000	+	.	transcript_id "STRG.58797.4"; gene_id "STRG.58797";
chr7A	StringTie	transcript	119626189	119632107	1000	-	.	transcript_id "STRG.58799.1"; gene_id "STRG.58799"
chr7A	StringTie	exon	119626189	119626905	1000	-	.	transcript_id "STRG.58799.1"; gene_id "STRG.58799";
chr7A	StringTie	exon	119627274	119627365	1000	-	.	transcript_id "STRG.58799.1"; gene_id "STRG.58799";
chr7A	StringTie	exon	119627796	119627823	1000	-	.	transcript_id "STRG.58799.1"; gene_id "STRG.58799";
chr7A	StringTie	exon	119628305	119628344	1000	-	.	transcript_id "STRG.58799.1"; gene_id "STRG.58799";
chr7A	StringTie	exon	119628426	119628487	1000	-	.	transcript_id "STRG.58799.1"; gene_id "STRG.58799";
chr7A	StringTie	exon	119628923	119628986	1000	-	.	transcript_id "STRG.58799.1"; gene_id "STRG.58799";
chr7A	StringTie	exon	119629097	119629135	1000	-	.	transcript_id "STRG.58799.1"; gene_id "STRG.58799";
chr7A	StringTie	exon	119631588	119631642	1000	-	.	transcript_id "STRG.58799.1"; gene_id "STRG.58799";
chr7A	StringTie	exon	119631736	119632107	1000	-	.	transcript_id "STRG.58799.1"; gene_id "STRG.58799";
chr7A	StringTie	transcript	120036632	120037783	1000	-	.	transcript_id "STRG.58800.1"; gene_id "STRG.58800"
chr7A	StringTie	exon	120036632	120037342	1000	-	.	transcript_id "STRG.58800.1"; gene_id "STRG.58800";
chr7A	StringTie	exon	120037466	120037783	1000	-	.	transcript_id "STRG.58800.1"; gene_id "STRG.58800";
chr7A	StringTie	transcript	120815235	120819204	1000	-	.	transcript_id "STRG.58801.1"; gene_id "STRG.58801"
chr7A	StringTie	exon	120815235	120815550	1000	-	.	transcript_id "STRG.58801.1"; gene_id "STRG.58801";
chr7A	StringTie	exon	120815687	120815858	1000	-	.	transcript_id "STRG.58801.1"; gene_id "STRG.58801";
chr7A	StringTie	exon	120816923	120817002	1000	-	.	transcript_id "STRG.58801.1"; gene_id "STRG.58801";
chr7A	StringTie	exon	120818677	120819204	1000	-	.	transcript_id "STRG.58801.1"; gene_id "STRG.58801";
chr7A	StringTie	transcript	121449446	121451921	1000	+	.	transcript_id "STRG.58802.1"; gene_id "STRG.58802"
chr7A	StringTie	exon	121449446	121449823	1000	+	.	transcript_id "STRG.58802.1"; gene_id "STRG.58802";
chr7A	StringTie	exon	121450695	121451540	1000	+	.	transcript_id "STRG.58802.1"; gene_id "STRG.58802";
chr7A	StringTie	exon	121451633	121451921	1000	+	.	transcript_id "STRG.58802.1"; gene_id "STRG.58802";
chr7A	StringTie	transcript	122155324	122157256	1000	-	.	transcript_id "STRG.58803.3"; gene_id "STRG.58803"
chr7A	StringTie	exon	122155324	122155613	1000	-	.	transcript_id "STRG.58803.3"; gene_id "STRG.58803";
chr7A	StringTie	exon	122155709	122155886	1000	-	.	transcript_id "STRG.58803.3"; gene_id "STRG.58803";
chr7A	StringTie	exon	122155985	122156085	1000	-	.	transcript_id "STRG.58803.3"; gene_id "STRG.58803";
chr7A	StringTie	exon	122156193	122156324	1000	-	.	transcript_id "STRG.58803.3"; gene_id "STRG.58803";
chr7A	StringTie	exon	122156421	122157256	1000	-	.	transcript_id "STRG.58803.3"; gene_id "STRG.58803";
chr7A	StringTie	transcript	122155324	122160025	1000	-	.	transcript_id "STRG.58803.1"; gene_id "STRG.58803"
chr7A	StringTie	exon	122155324	122155613	1000	-	.	transcript_id "STRG.58803.1"; gene_id "STRG.58803";
chr7A	StringTie	exon	122155709	122155886	1000	-	.	transcript_id "STRG.58803.1"; gene_id "STRG.58803";
chr7A	StringTie	exon	122155985	122156085	1000	-	.	transcript_id "STRG.58803.1"; gene_id "STRG.58803";
chr7A	StringTie	exon	122156193	122156324	1000	-	.	transcript_id "STRG.58803.1"; gene_id "STRG.58803";
chr7A	StringTie	exon	122156421	122156519	1000	-	.	transcript_id "STRG.58803.1"; gene_id "STRG.58803";
chr7A	StringTie	exon	122156621	122156792	1000	-	.	transcript_id "STRG.58803.1"; gene_id "STRG.58803";
chr7A	StringTie	exon	122156916	122157256	1000	-	.	transcript_id "STRG.58803.1"; gene_id "STRG.58803";
chr7A	StringTie	exon	122157366	122157503	1000	-	.	transcript_id "STRG.58803.1"; gene_id "STRG.58803";
chr7A	StringTie	exon	122157963	122158157	1000	-	.	transcript_id "STRG.58803.1"; gene_id "STRG.58803";
chr7A	StringTie	exon	122158259	122160025	1000	-	.	transcript_id "STRG.58803.1"; gene_id "STRG.58803";
chr7A	StringTie	transcript	122155324	122160025	1000	-	.	transcript_id "STRG.58803.2"; gene_id "STRG.58803"
chr7A	StringTie	exon	122155324	122155613	1000	-	.	transcript_id "STRG.58803.2"; gene_id "STRG.58803";
chr7A	StringTie	exon	122155709	122155886	1000	-	.	transcript_id "STRG.58803.2"; gene_id "STRG.58803";
chr7A	StringTie	exon	122155985	122156085	1000	-	.	transcript_id "STRG.58803.2"; gene_id "STRG.58803";
chr7A	StringTie	exon	122156193	122156324	1000	-	.	transcript_id "STRG.58803.2"; gene_id "STRG.58803";
chr7A	StringTie	exon	122156421	122156519	1000	-	.	transcript_id "STRG.58803.2"; gene_id "STRG.58803";
chr7A	StringTie	exon	122156621	122156792	1000	-	.	transcript_id "STRG.58803.2"; gene_id "STRG.58803";
chr7A	StringTie	exon	122156916	122156982	1000	-	.	transcript_id "STRG.58803.2"; gene_id "STRG.58803";
chr7A	StringTie	exon	122157083	122157256	1000	-	.	transcript_id "STRG.58803.2"; gene_id "STRG.58803";
chr7A	StringTie	exon	122157366	122157503	1000	-	.	transcript_id "STRG.58803.2"; gene_id "STRG.58803";
chr7A	StringTie	exon	122157963	122158157	1000	-	.	transcript_id "STRG.58803.2"; gene_id "STRG.58803";
chr7A	StringTie	exon	122158259	122160025	1000	-	.	transcript_id "STRG.58803.2"; gene_id "STRG.58803";
chr7A	StringTie	transcript	122536264	122537129	1000	+	.	transcript_id "STRG.58804.1"; gene_id "STRG.58804"
chr7A	StringTie	exon	122536264	122537129	1000	+	.	transcript_id "STRG.58804.1"; gene_id "STRG.58804";
chr7A	StringTie	transcript	122610792	122614967	1000	-	.	transcript_id "STRG.58805.1"; gene_id "STRG.58805"
chr7A	StringTie	exon	122610792	122612436	1000	-	.	transcript_id "STRG.58805.1"; gene_id "STRG.58805";
chr7A	StringTie	exon	122613471	122613567	1000	-	.	transcript_id "STRG.58805.1"; gene_id "STRG.58805";
chr7A	StringTie	exon	122613728	122613832	1000	-	.	transcript_id "STRG.58805.1"; gene_id "STRG.58805";
chr7A	StringTie	exon	122614294	122614967	1000	-	.	transcript_id "STRG.58805.1"; gene_id "STRG.58805";
chr7A	StringTie	transcript	122610792	122614967	1000	-	.	transcript_id "STRG.58805.2"; gene_id "STRG.58805"
chr7A	StringTie	exon	122610792	122611373	1000	-	.	transcript_id "STRG.58805.2"; gene_id "STRG.58805";
chr7A	StringTie	exon	122612329	122612436	1000	-	.	transcript_id "STRG.58805.2"; gene_id "STRG.58805";
chr7A	StringTie	exon	122613471	122613567	1000	-	.	transcript_id "STRG.58805.2"; gene_id "STRG.58805";
chr7A	StringTie	exon	122613728	122613832	1000	-	.	transcript_id "STRG.58805.2"; gene_id "STRG.58805";
chr7A	StringTie	exon	122614294	122614967	1000	-	.	transcript_id "STRG.58805.2"; gene_id "STRG.58805";
chr7A	StringTie	transcript	122662182	122663429	1000	+	.	transcript_id "STRG.58807.1"; gene_id "STRG.58807"
chr7A	StringTie	exon	122662182	122663429	1000	+	.	transcript_id "STRG.58807.1"; gene_id "STRG.58807";
chr7A	StringTie	transcript	122792374	122794196	1000	+	.	transcript_id "STRG.58806.1"; gene_id "STRG.58806"
chr7A	StringTie	exon	122792374	122792440	1000	+	.	transcript_id "STRG.58806.1"; gene_id "STRG.58806";
chr7A	StringTie	exon	122792953	122793409	1000	+	.	transcript_id "STRG.58806.1"; gene_id "STRG.58806";
chr7A	StringTie	exon	122793503	122794196	1000	+	.	transcript_id "STRG.58806.1"; gene_id "STRG.58806";
chr7A	StringTie	transcript	124424982	124429941	1000	-	.	transcript_id "STRG.58808.2"; gene_id "STRG.58808"
chr7A	StringTie	exon	124424982	124425279	1000	-	.	transcript_id "STRG.58808.2"; gene_id "STRG.58808";
chr7A	StringTie	exon	124425374	124425512	1000	-	.	transcript_id "STRG.58808.2"; gene_id "STRG.58808";
chr7A	StringTie	exon	124425598	124425842	1000	-	.	transcript_id "STRG.58808.2"; gene_id "STRG.58808";
chr7A	StringTie	exon	124425946	124426264	1000	-	.	transcript_id "STRG.58808.2"; gene_id "STRG.58808";
chr7A	StringTie	exon	124426417	124426641	1000	-	.	transcript_id "STRG.58808.2"; gene_id "STRG.58808";
chr7A	StringTie	exon	124426730	124426896	1000	-	.	transcript_id "STRG.58808.2"; gene_id "STRG.58808";
chr7A	StringTie	exon	124426980	124427096	1000	-	.	transcript_id "STRG.58808.2"; gene_id "STRG.58808";
chr7A	StringTie	exon	124427177	124427350	1000	-	.	transcript_id "STRG.58808.2"; gene_id "STRG.58808";
chr7A	StringTie	exon	124427457	124427552	1000	-	.	transcript_id "STRG.58808.2"; gene_id "STRG.58808";
chr7A	StringTie	exon	124427635	124427851	1000	-	.	transcript_id "STRG.58808.2"; gene_id "STRG.58808";
chr7A	StringTie	exon	124427937	124428055	1000	-	.	transcript_id "STRG.58808.2"; gene_id "STRG.58808";
chr7A	StringTie	exon	124428195	124428387	1000	-	.	transcript_id "STRG.58808.2"; gene_id "STRG.58808";
chr7A	StringTie	exon	124428477	124428628	1000	-	.	transcript_id "STRG.58808.2"; gene_id "STRG.58808";
chr7A	StringTie	exon	124428722	124428842	1000	-	.	transcript_id "STRG.58808.2"; gene_id "STRG.58808";
chr7A	StringTie	exon	124429174	124429284	1000	-	.	transcript_id "STRG.58808.2"; gene_id "STRG.58808";
chr7A	StringTie	exon	124429832	124429941	1000	-	.	transcript_id "STRG.58808.2"; gene_id "STRG.58808";
chr7A	StringTie	transcript	124424982	124429941	1000	-	.	transcript_id "STRG.58808.4"; gene_id "STRG.58808"
chr7A	StringTie	exon	124424982	124425279	1000	-	.	transcript_id "STRG.58808.4"; gene_id "STRG.58808";
chr7A	StringTie	exon	124425374	124425512	1000	-	.	transcript_id "STRG.58808.4"; gene_id "STRG.58808";
chr7A	StringTie	exon	124425598	124425842	1000	-	.	transcript_id "STRG.58808.4"; gene_id "STRG.58808";
chr7A	StringTie	exon	124425946	124426264	1000	-	.	transcript_id "STRG.58808.4"; gene_id "STRG.58808";
chr7A	StringTie	exon	124426417	124426641	1000	-	.	transcript_id "STRG.58808.4"; gene_id "STRG.58808";
chr7A	StringTie	exon	124426730	124426896	1000	-	.	transcript_id "STRG.58808.4"; gene_id "STRG.58808";
chr7A	StringTie	exon	124426980	124427096	1000	-	.	transcript_id "STRG.58808.4"; gene_id "STRG.58808";
chr7A	StringTie	exon	124427177	124427350	1000	-	.	transcript_id "STRG.58808.4"; gene_id "STRG.58808";
chr7A	StringTie	exon	124427457	124427552	1000	-	.	transcript_id "STRG.58808.4"; gene_id "STRG.58808";
chr7A	StringTie	exon	124427635	124427851	1000	-	.	transcript_id "STRG.58808.4"; gene_id "STRG.58808";
chr7A	StringTie	exon	124427937	124428055	1000	-	.	transcript_id "STRG.58808.4"; gene_id "STRG.58808";
chr7A	StringTie	exon	124428195	124428387	1000	-	.	transcript_id "STRG.58808.4"; gene_id "STRG.58808";
chr7A	StringTie	exon	124428477	124428628	1000	-	.	transcript_id "STRG.58808.4"; gene_id "STRG.58808";
chr7A	StringTie	exon	124428722	124428842	1000	-	.	transcript_id "STRG.58808.4"; gene_id "STRG.58808";
chr7A	StringTie	exon	124429174	124429284	1000	-	.	transcript_id "STRG.58808.4"; gene_id "STRG.58808";
chr7A	StringTie	exon	124429721	124429941	1000	-	.	transcript_id "STRG.58808.4"; gene_id "STRG.58808";
chr7A	StringTie	transcript	124424982	124430226	1000	-	.	transcript_id "STRG.58808.1"; gene_id "STRG.58808"
chr7A	StringTie	exon	124424982	124425279	1000	-	.	transcript_id "STRG.58808.1"; gene_id "STRG.58808";
chr7A	StringTie	exon	124425374	124425512	1000	-	.	transcript_id "STRG.58808.1"; gene_id "STRG.58808";
chr7A	StringTie	exon	124425598	124425842	1000	-	.	transcript_id "STRG.58808.1"; gene_id "STRG.58808";
chr7A	StringTie	exon	124425946	124426264	1000	-	.	transcript_id "STRG.58808.1"; gene_id "STRG.58808";
chr7A	StringTie	exon	124426417	124426641	1000	-	.	transcript_id "STRG.58808.1"; gene_id "STRG.58808";
chr7A	StringTie	exon	124426730	124426896	1000	-	.	transcript_id "STRG.58808.1"; gene_id "STRG.58808";
chr7A	StringTie	exon	124426980	124427096	1000	-	.	transcript_id "STRG.58808.1"; gene_id "STRG.58808";
chr7A	StringTie	exon	124427177	124427350	1000	-	.	transcript_id "STRG.58808.1"; gene_id "STRG.58808";
chr7A	StringTie	exon	124427457	124427552	1000	-	.	transcript_id "STRG.58808.1"; gene_id "STRG.58808";
chr7A	StringTie	exon	124427635	124427851	1000	-	.	transcript_id "STRG.58808.1"; gene_id "STRG.58808";
chr7A	StringTie	exon	124427937	124428055	1000	-	.	transcript_id "STRG.58808.1"; gene_id "STRG.58808";
chr7A	StringTie	exon	124428195	124428387	1000	-	.	transcript_id "STRG.58808.1"; gene_id "STRG.58808";
chr7A	StringTie	exon	124428477	124428628	1000	-	.	transcript_id "STRG.58808.1"; gene_id "STRG.58808";
chr7A	StringTie	exon	124428722	124428842	1000	-	.	transcript_id "STRG.58808.1"; gene_id "STRG.58808";
chr7A	StringTie	exon	124429174	124429284	1000	-	.	transcript_id "STRG.58808.1"; gene_id "STRG.58808";
chr7A	StringTie	exon	124430128	124430226	1000	-	.	transcript_id "STRG.58808.1"; gene_id "STRG.58808";
chr7A	StringTie	transcript	124424982	124430226	1000	-	.	transcript_id "STRG.58808.3"; gene_id "STRG.58808"
chr7A	StringTie	exon	124424982	124425279	1000	-	.	transcript_id "STRG.58808.3"; gene_id "STRG.58808";
chr7A	StringTie	exon	124425374	124425512	1000	-	.	transcript_id "STRG.58808.3"; gene_id "STRG.58808";
chr7A	StringTie	exon	124425598	124425842	1000	-	.	transcript_id "STRG.58808.3"; gene_id "STRG.58808";
chr7A	StringTie	exon	124425946	124426264	1000	-	.	transcript_id "STRG.58808.3"; gene_id "STRG.58808";
chr7A	StringTie	exon	124426417	124426641	1000	-	.	transcript_id "STRG.58808.3"; gene_id "STRG.58808";
chr7A	StringTie	exon	124426730	124426896	1000	-	.	transcript_id "STRG.58808.3"; gene_id "STRG.58808";
chr7A	StringTie	exon	124426980	124427096	1000	-	.	transcript_id "STRG.58808.3"; gene_id "STRG.58808";
chr7A	StringTie	exon	124427177	124427350	1000	-	.	transcript_id "STRG.58808.3"; gene_id "STRG.58808";
chr7A	StringTie	exon	124427457	124427552	1000	-	.	transcript_id "STRG.58808.3"; gene_id "STRG.58808";
chr7A	StringTie	exon	124427635	124427851	1000	-	.	transcript_id "STRG.58808.3"; gene_id "STRG.58808";
chr7A	StringTie	exon	124427937	124428055	1000	-	.	transcript_id "STRG.58808.3"; gene_id "STRG.58808";
chr7A	StringTie	exon	124428195	124428387	1000	-	.	transcript_id "STRG.58808.3"; gene_id "STRG.58808";
chr7A	StringTie	exon	124428477	124428628	1000	-	.	transcript_id "STRG.58808.3"; gene_id "STRG.58808";
chr7A	StringTie	exon	124428722	124428842	1000	-	.	transcript_id "STRG.58808.3"; gene_id "STRG.58808";
chr7A	StringTie	exon	124429174	124429284	1000	-	.	transcript_id "STRG.58808.3"; gene_id "STRG.58808";
chr7A	StringTie	exon	124430003	124430226	1000	-	.	transcript_id "STRG.58808.3"; gene_id "STRG.58808";
chr7A	StringTie	transcript	124471567	124481571	1000	-	.	transcript_id "STRG.58812.1"; gene_id "STRG.58812"
chr7A	StringTie	exon	124471567	124472160	1000	-	.	transcript_id "STRG.58812.1"; gene_id "STRG.58812";
chr7A	StringTie	exon	124472563	124472638	1000	-	.	transcript_id "STRG.58812.1"; gene_id "STRG.58812";
chr7A	StringTie	exon	124473302	124473418	1000	-	.	transcript_id "STRG.58812.1"; gene_id "STRG.58812";
chr7A	StringTie	exon	124473544	124473717	1000	-	.	transcript_id "STRG.58812.1"; gene_id "STRG.58812";
chr7A	StringTie	exon	124474554	124474646	1000	-	.	transcript_id "STRG.58812.1"; gene_id "STRG.58812";
chr7A	StringTie	exon	124474759	124474880	1000	-	.	transcript_id "STRG.58812.1"; gene_id "STRG.58812";
chr7A	StringTie	exon	124475364	124475772	1000	-	.	transcript_id "STRG.58812.1"; gene_id "STRG.58812";
chr7A	StringTie	exon	124475919	124476047	1000	-	.	transcript_id "STRG.58812.1"; gene_id "STRG.58812";
chr7A	StringTie	exon	124476133	124476266	1000	-	.	transcript_id "STRG.58812.1"; gene_id "STRG.58812";
chr7A	StringTie	exon	124477109	124477206	1000	-	.	transcript_id "STRG.58812.1"; gene_id "STRG.58812";
chr7A	StringTie	exon	124477276	124477457	1000	-	.	transcript_id "STRG.58812.1"; gene_id "STRG.58812";
chr7A	StringTie	exon	124477588	124477664	1000	-	.	transcript_id "STRG.58812.1"; gene_id "STRG.58812";
chr7A	StringTie	exon	124478194	124478416	1000	-	.	transcript_id "STRG.58812.1"; gene_id "STRG.58812";
chr7A	StringTie	exon	124478886	124479051	1000	-	.	transcript_id "STRG.58812.1"; gene_id "STRG.58812";
chr7A	StringTie	exon	124479148	124479352	1000	-	.	transcript_id "STRG.58812.1"; gene_id "STRG.58812";
chr7A	StringTie	exon	124481017	124481571	1000	-	.	transcript_id "STRG.58812.1"; gene_id "STRG.58812";
chr7A	StringTie	transcript	124550053	124552607	1000	+	.	transcript_id "STRG.58809.1"; gene_id "STRG.58809"
chr7A	StringTie	exon	124550053	124550612	1000	+	.	transcript_id "STRG.58809.1"; gene_id "STRG.58809";
chr7A	StringTie	exon	124550753	124550932	1000	+	.	transcript_id "STRG.58809.1"; gene_id "STRG.58809";
chr7A	StringTie	exon	124551372	124552607	1000	+	.	transcript_id "STRG.58809.1"; gene_id "STRG.58809";
chr7A	StringTie	transcript	124720559	124722648	1000	+	.	transcript_id "STRG.58810.1"; gene_id "STRG.58810"
chr7A	StringTie	exon	124720559	124720857	1000	+	.	transcript_id "STRG.58810.1"; gene_id "STRG.58810";
chr7A	StringTie	exon	124720961	124721211	1000	+	.	transcript_id "STRG.58810.1"; gene_id "STRG.58810";
chr7A	StringTie	exon	124721770	124722091	1000	+	.	transcript_id "STRG.58810.1"; gene_id "STRG.58810";
chr7A	StringTie	exon	124722217	124722648	1000	+	.	transcript_id "STRG.58810.1"; gene_id "STRG.58810";
chr7A	StringTie	transcript	124886272	124890503	1000	-	.	transcript_id "STRG.58811.1"; gene_id "STRG.58811"
chr7A	StringTie	exon	124886272	124886524	1000	-	.	transcript_id "STRG.58811.1"; gene_id "STRG.58811";
chr7A	StringTie	exon	124887094	124887143	1000	-	.	transcript_id "STRG.58811.1"; gene_id "STRG.58811";
chr7A	StringTie	exon	124888318	124888419	1000	-	.	transcript_id "STRG.58811.1"; gene_id "STRG.58811";
chr7A	StringTie	exon	124889105	124889175	1000	-	.	transcript_id "STRG.58811.1"; gene_id "STRG.58811";
chr7A	StringTie	exon	124889933	124890031	1000	-	.	transcript_id "STRG.58811.1"; gene_id "STRG.58811";
chr7A	StringTie	exon	124890099	124890503	1000	-	.	transcript_id "STRG.58811.1"; gene_id "STRG.58811";
chr7A	StringTie	transcript	124886272	124890503	1000	-	.	transcript_id "STRG.58811.2"; gene_id "STRG.58811"
chr7A	StringTie	exon	124886272	124886524	1000	-	.	transcript_id "STRG.58811.2"; gene_id "STRG.58811";
chr7A	StringTie	exon	124888318	124888419	1000	-	.	transcript_id "STRG.58811.2"; gene_id "STRG.58811";
chr7A	StringTie	exon	124889105	124889175	1000	-	.	transcript_id "STRG.58811.2"; gene_id "STRG.58811";
chr7A	StringTie	exon	124889933	124890031	1000	-	.	transcript_id "STRG.58811.2"; gene_id "STRG.58811";
chr7A	StringTie	exon	124890099	124890503	1000	-	.	transcript_id "STRG.58811.2"; gene_id "STRG.58811";
chr7A	StringTie	transcript	125007428	125011556	1000	-	.	transcript_id "STRG.58813.1"; gene_id "STRG.58813"
chr7A	StringTie	exon	125007428	125007794	1000	-	.	transcript_id "STRG.58813.1"; gene_id "STRG.58813";
chr7A	StringTie	exon	125008256	125008385	1000	-	.	transcript_id "STRG.58813.1"; gene_id "STRG.58813";
chr7A	StringTie	exon	125008473	125008517	1000	-	.	transcript_id "STRG.58813.1"; gene_id "STRG.58813";
chr7A	StringTie	exon	125010217	125010363	1000	-	.	transcript_id "STRG.58813.1"; gene_id "STRG.58813";
chr7A	StringTie	exon	125010955	125011095	1000	-	.	transcript_id "STRG.58813.1"; gene_id "STRG.58813";
chr7A	StringTie	exon	125011183	125011556	1000	-	.	transcript_id "STRG.58813.1"; gene_id "STRG.58813";
chr7A	StringTie	transcript	125016661	125022641	1000	-	.	transcript_id "STRG.58815.1"; gene_id "STRG.58815"
chr7A	StringTie	exon	125016661	125017313	1000	-	.	transcript_id "STRG.58815.1"; gene_id "STRG.58815";
chr7A	StringTie	exon	125021488	125022641	1000	-	.	transcript_id "STRG.58815.1"; gene_id "STRG.58815";
chr7A	StringTie	transcript	125036583	125038229	1000	-	.	transcript_id "STRG.58814.1"; gene_id "STRG.58814"
chr7A	StringTie	exon	125036583	125037068	1000	-	.	transcript_id "STRG.58814.1"; gene_id "STRG.58814";
chr7A	StringTie	exon	125037649	125038229	1000	-	.	transcript_id "STRG.58814.1"; gene_id "STRG.58814";
chr7A	StringTie	transcript	125125875	125127661	1000	+	.	transcript_id "STRG.58816.1"; gene_id "STRG.58816"
chr7A	StringTie	exon	125125875	125126154	1000	+	.	transcript_id "STRG.58816.1"; gene_id "STRG.58816";
chr7A	StringTie	exon	125126270	125126717	1000	+	.	transcript_id "STRG.58816.1"; gene_id "STRG.58816";
chr7A	StringTie	exon	125126806	125127661	1000	+	.	transcript_id "STRG.58816.1"; gene_id "STRG.58816";
chr7A	StringTie	transcript	125236667	125239341	1000	+	.	transcript_id "STRG.58817.1"; gene_id "STRG.58817"
chr7A	StringTie	exon	125236667	125237005	1000	+	.	transcript_id "STRG.58817.1"; gene_id "STRG.58817";
chr7A	StringTie	exon	125237091	125237155	1000	+	.	transcript_id "STRG.58817.1"; gene_id "STRG.58817";
chr7A	StringTie	exon	125237322	125237362	1000	+	.	transcript_id "STRG.58817.1"; gene_id "STRG.58817";
chr7A	StringTie	exon	125237560	125237648	1000	+	.	transcript_id "STRG.58817.1"; gene_id "STRG.58817";
chr7A	StringTie	exon	125237734	125237847	1000	+	.	transcript_id "STRG.58817.1"; gene_id "STRG.58817";
chr7A	StringTie	exon	125237993	125238070	1000	+	.	transcript_id "STRG.58817.1"; gene_id "STRG.58817";
chr7A	StringTie	exon	125238324	125238389	1000	+	.	transcript_id "STRG.58817.1"; gene_id "STRG.58817";
chr7A	StringTie	exon	125238716	125238796	1000	+	.	transcript_id "STRG.58817.1"; gene_id "STRG.58817";
chr7A	StringTie	exon	125238874	125239341	1000	+	.	transcript_id "STRG.58817.1"; gene_id "STRG.58817";
chr7A	StringTie	transcript	125236667	125239341	1000	+	.	transcript_id "STRG.58817.2"; gene_id "STRG.58817"
chr7A	StringTie	exon	125236667	125237155	1000	+	.	transcript_id "STRG.58817.2"; gene_id "STRG.58817";
chr7A	StringTie	exon	125237322	125237362	1000	+	.	transcript_id "STRG.58817.2"; gene_id "STRG.58817";
chr7A	StringTie	exon	125237560	125237648	1000	+	.	transcript_id "STRG.58817.2"; gene_id "STRG.58817";
chr7A	StringTie	exon	125237734	125237847	1000	+	.	transcript_id "STRG.58817.2"; gene_id "STRG.58817";
chr7A	StringTie	exon	125237993	125238070	1000	+	.	transcript_id "STRG.58817.2"; gene_id "STRG.58817";
chr7A	StringTie	exon	125238324	125238389	1000	+	.	transcript_id "STRG.58817.2"; gene_id "STRG.58817";
chr7A	StringTie	exon	125238716	125238796	1000	+	.	transcript_id "STRG.58817.2"; gene_id "STRG.58817";
chr7A	StringTie	exon	125238874	125239341	1000	+	.	transcript_id "STRG.58817.2"; gene_id "STRG.58817";
chr7A	StringTie	transcript	125363037	125367470	1000	-	.	transcript_id "STRG.58818.1"; gene_id "STRG.58818"
chr7A	StringTie	exon	125363037	125363591	1000	-	.	transcript_id "STRG.58818.1"; gene_id "STRG.58818";
chr7A	StringTie	exon	125363997	125366077	1000	-	.	transcript_id "STRG.58818.1"; gene_id "STRG.58818";
chr7A	StringTie	exon	125367340	125367470	1000	-	.	transcript_id "STRG.58818.1"; gene_id "STRG.58818";
chr7A	StringTie	transcript	125367489	125372671	1000	+	.	transcript_id "STRG.58819.1"; gene_id "STRG.58819"
chr7A	StringTie	exon	125367489	125367675	1000	+	.	transcript_id "STRG.58819.1"; gene_id "STRG.58819";
chr7A	StringTie	exon	125367824	125367908	1000	+	.	transcript_id "STRG.58819.1"; gene_id "STRG.58819";
chr7A	StringTie	exon	125370002	125370069	1000	+	.	transcript_id "STRG.58819.1"; gene_id "STRG.58819";
chr7A	StringTie	exon	125370422	125370486	1000	+	.	transcript_id "STRG.58819.1"; gene_id "STRG.58819";
chr7A	StringTie	exon	125370775	125370881	1000	+	.	transcript_id "STRG.58819.1"; gene_id "STRG.58819";
chr7A	StringTie	exon	125371054	125371103	1000	+	.	transcript_id "STRG.58819.1"; gene_id "STRG.58819";
chr7A	StringTie	exon	125371194	125371276	1000	+	.	transcript_id "STRG.58819.1"; gene_id "STRG.58819";
chr7A	StringTie	exon	125372062	125372671	1000	+	.	transcript_id "STRG.58819.1"; gene_id "STRG.58819";
chr7A	StringTie	transcript	125367489	125372671	1000	+	.	transcript_id "STRG.58819.2"; gene_id "STRG.58819"
chr7A	StringTie	exon	125367489	125367675	1000	+	.	transcript_id "STRG.58819.2"; gene_id "STRG.58819";
chr7A	StringTie	exon	125367824	125367908	1000	+	.	transcript_id "STRG.58819.2"; gene_id "STRG.58819";
chr7A	StringTie	exon	125370002	125370069	1000	+	.	transcript_id "STRG.58819.2"; gene_id "STRG.58819";
chr7A	StringTie	exon	125370422	125370486	1000	+	.	transcript_id "STRG.58819.2"; gene_id "STRG.58819";
chr7A	StringTie	exon	125371054	125371103	1000	+	.	transcript_id "STRG.58819.2"; gene_id "STRG.58819";
chr7A	StringTie	exon	125371194	125371276	1000	+	.	transcript_id "STRG.58819.2"; gene_id "STRG.58819";
chr7A	StringTie	exon	125372062	125372671	1000	+	.	transcript_id "STRG.58819.2"; gene_id "STRG.58819";
chr7A	StringTie	transcript	125367489	125372671	1000	+	.	transcript_id "STRG.58819.3"; gene_id "STRG.58819"
chr7A	StringTie	exon	125367489	125367675	1000	+	.	transcript_id "STRG.58819.3"; gene_id "STRG.58819";
chr7A	StringTie	exon	125367824	125367908	1000	+	.	transcript_id "STRG.58819.3"; gene_id "STRG.58819";
chr7A	StringTie	exon	125370002	125370069	1000	+	.	transcript_id "STRG.58819.3"; gene_id "STRG.58819";
chr7A	StringTie	exon	125370422	125370486	1000	+	.	transcript_id "STRG.58819.3"; gene_id "STRG.58819";
chr7A	StringTie	exon	125371146	125371276	1000	+	.	transcript_id "STRG.58819.3"; gene_id "STRG.58819";
chr7A	StringTie	exon	125372062	125372671	1000	+	.	transcript_id "STRG.58819.3"; gene_id "STRG.58819";
chr7A	StringTie	transcript	125377332	125380440	1000	-	.	transcript_id "STRG.58822.1"; gene_id "STRG.58822"
chr7A	StringTie	exon	125377332	125377828	1000	-	.	transcript_id "STRG.58822.1"; gene_id "STRG.58822";
chr7A	StringTie	exon	125379906	125380043	1000	-	.	transcript_id "STRG.58822.1"; gene_id "STRG.58822";
chr7A	StringTie	exon	125380146	125380440	1000	-	.	transcript_id "STRG.58822.1"; gene_id "STRG.58822";
chr7A	StringTie	transcript	125377916	125380440	1000	-	.	transcript_id "STRG.58822.2"; gene_id "STRG.58822"
chr7A	StringTie	exon	125377916	125378606	1000	-	.	transcript_id "STRG.58822.2"; gene_id "STRG.58822";
chr7A	StringTie	exon	125379906	125380043	1000	-	.	transcript_id "STRG.58822.2"; gene_id "STRG.58822";
chr7A	StringTie	exon	125380146	125380440	1000	-	.	transcript_id "STRG.58822.2"; gene_id "STRG.58822";
chr7A	StringTie	transcript	125733385	125736181	1000	+	.	transcript_id "STRG.58820.1"; gene_id "STRG.58820"
chr7A	StringTie	exon	125733385	125734781	1000	+	.	transcript_id "STRG.58820.1"; gene_id "STRG.58820";
chr7A	StringTie	exon	125735171	125736181	1000	+	.	transcript_id "STRG.58820.1"; gene_id "STRG.58820";
chr7A	StringTie	transcript	125863105	125869009	1000	-	.	transcript_id "STRG.58821.1"; gene_id "STRG.58821"
chr7A	StringTie	exon	125863105	125863400	1000	-	.	transcript_id "STRG.58821.1"; gene_id "STRG.58821";
chr7A	StringTie	exon	125863502	125863585	1000	-	.	transcript_id "STRG.58821.1"; gene_id "STRG.58821";
chr7A	StringTie	exon	125863672	125865100	1000	-	.	transcript_id "STRG.58821.1"; gene_id "STRG.58821";
chr7A	StringTie	exon	125868571	125869009	1000	-	.	transcript_id "STRG.58821.1"; gene_id "STRG.58821";
chr7A	StringTie	transcript	125897167	125901413	1000	-	.	transcript_id "STRG.58823.1"; gene_id "STRG.58823"
chr7A	StringTie	exon	125897167	125897715	1000	-	.	transcript_id "STRG.58823.1"; gene_id "STRG.58823";
chr7A	StringTie	exon	125897806	125897872	1000	-	.	transcript_id "STRG.58823.1"; gene_id "STRG.58823";
chr7A	StringTie	exon	125897958	125898059	1000	-	.	transcript_id "STRG.58823.1"; gene_id "STRG.58823";
chr7A	StringTie	exon	125898146	125898259	1000	-	.	transcript_id "STRG.58823.1"; gene_id "STRG.58823";
chr7A	StringTie	exon	125898648	125898821	1000	-	.	transcript_id "STRG.58823.1"; gene_id "STRG.58823";
chr7A	StringTie	exon	125899333	125899764	1000	-	.	transcript_id "STRG.58823.1"; gene_id "STRG.58823";
chr7A	StringTie	exon	125900895	125901413	1000	-	.	transcript_id "STRG.58823.1"; gene_id "STRG.58823";
chr7A	StringTie	transcript	126324758	126329542	1000	-	.	transcript_id "STRG.58824.1"; gene_id "STRG.58824"
chr7A	StringTie	exon	126324758	126325064	1000	-	.	transcript_id "STRG.58824.1"; gene_id "STRG.58824";
chr7A	StringTie	exon	126325207	126325396	1000	-	.	transcript_id "STRG.58824.1"; gene_id "STRG.58824";
chr7A	StringTie	exon	126325595	126325809	1000	-	.	transcript_id "STRG.58824.1"; gene_id "STRG.58824";
chr7A	StringTie	exon	126325894	126325985	1000	-	.	transcript_id "STRG.58824.1"; gene_id "STRG.58824";
chr7A	StringTie	exon	126327458	126327663	1000	-	.	transcript_id "STRG.58824.1"; gene_id "STRG.58824";
chr7A	StringTie	exon	126327864	126327956	1000	-	.	transcript_id "STRG.58824.1"; gene_id "STRG.58824";
chr7A	StringTie	exon	126328441	126328497	1000	-	.	transcript_id "STRG.58824.1"; gene_id "STRG.58824";
chr7A	StringTie	exon	126328613	126328741	1000	-	.	transcript_id "STRG.58824.1"; gene_id "STRG.58824";
chr7A	StringTie	exon	126329270	126329542	1000	-	.	transcript_id "STRG.58824.1"; gene_id "STRG.58824";
chr7A	StringTie	transcript	126582120	126584603	1000	+	.	transcript_id "STRG.58825.1"; gene_id "STRG.58825"
chr7A	StringTie	exon	126582120	126582324	1000	+	.	transcript_id "STRG.58825.1"; gene_id "STRG.58825";
chr7A	StringTie	exon	126582742	126582922	1000	+	.	transcript_id "STRG.58825.1"; gene_id "STRG.58825";
chr7A	StringTie	exon	126583018	126583197	1000	+	.	transcript_id "STRG.58825.1"; gene_id "STRG.58825";
chr7A	StringTie	exon	126583817	126583972	1000	+	.	transcript_id "STRG.58825.1"; gene_id "STRG.58825";
chr7A	StringTie	exon	126584085	126584162	1000	+	.	transcript_id "STRG.58825.1"; gene_id "STRG.58825";
chr7A	StringTie	exon	126584236	126584603	1000	+	.	transcript_id "STRG.58825.1"; gene_id "STRG.58825";
chr7A	StringTie	transcript	127014386	127020604	1000	-	.	transcript_id "STRG.58826.1"; gene_id "STRG.58826"
chr7A	StringTie	exon	127014386	127018393	1000	-	.	transcript_id "STRG.58826.1"; gene_id "STRG.58826";
chr7A	StringTie	exon	127018477	127018598	1000	-	.	transcript_id "STRG.58826.1"; gene_id "STRG.58826";
chr7A	StringTie	exon	127020429	127020604	1000	-	.	transcript_id "STRG.58826.1"; gene_id "STRG.58826";
chr7A	StringTie	transcript	127014386	127020604	1000	-	.	transcript_id "STRG.58826.2"; gene_id "STRG.58826"
chr7A	StringTie	exon	127014386	127016689	1000	-	.	transcript_id "STRG.58826.2"; gene_id "STRG.58826";
chr7A	StringTie	exon	127020429	127020604	1000	-	.	transcript_id "STRG.58826.2"; gene_id "STRG.58826";
chr7A	StringTie	transcript	127020703	127024173	1000	+	.	transcript_id "STRG.58827.1"; gene_id "STRG.58827"
chr7A	StringTie	exon	127020703	127020938	1000	+	.	transcript_id "STRG.58827.1"; gene_id "STRG.58827";
chr7A	StringTie	exon	127021143	127021222	1000	+	.	transcript_id "STRG.58827.1"; gene_id "STRG.58827";
chr7A	StringTie	exon	127021344	127021414	1000	+	.	transcript_id "STRG.58827.1"; gene_id "STRG.58827";
chr7A	StringTie	exon	127021616	127021686	1000	+	.	transcript_id "STRG.58827.1"; gene_id "STRG.58827";
chr7A	StringTie	exon	127021772	127021853	1000	+	.	transcript_id "STRG.58827.1"; gene_id "STRG.58827";
chr7A	StringTie	exon	127023208	127023257	1000	+	.	transcript_id "STRG.58827.1"; gene_id "STRG.58827";
chr7A	StringTie	exon	127023604	127024173	1000	+	.	transcript_id "STRG.58827.1"; gene_id "STRG.58827";
chr7A	StringTie	transcript	127375695	127390987	1000	-	.	transcript_id "STRG.58831.1"; gene_id "STRG.58831"
chr7A	StringTie	exon	127375695	127376368	1000	-	.	transcript_id "STRG.58831.1"; gene_id "STRG.58831";
chr7A	StringTie	exon	127376534	127376646	1000	-	.	transcript_id "STRG.58831.1"; gene_id "STRG.58831";
chr7A	StringTie	exon	127377119	127377238	1000	-	.	transcript_id "STRG.58831.1"; gene_id "STRG.58831";
chr7A	StringTie	exon	127377313	127378045	1000	-	.	transcript_id "STRG.58831.1"; gene_id "STRG.58831";
chr7A	StringTie	exon	127386258	127386348	1000	-	.	transcript_id "STRG.58831.1"; gene_id "STRG.58831";
chr7A	StringTie	exon	127387002	127387202	1000	-	.	transcript_id "STRG.58831.1"; gene_id "STRG.58831";
chr7A	StringTie	exon	127387288	127390987	1000	-	.	transcript_id "STRG.58831.1"; gene_id "STRG.58831";
chr7A	StringTie	transcript	127412730	127418648	1000	-	.	transcript_id "STRG.58828.1"; gene_id "STRG.58828"
chr7A	StringTie	exon	127412730	127413467	1000	-	.	transcript_id "STRG.58828.1"; gene_id "STRG.58828";
chr7A	StringTie	exon	127415594	127415839	1000	-	.	transcript_id "STRG.58828.1"; gene_id "STRG.58828";
chr7A	StringTie	exon	127415944	127418648	1000	-	.	transcript_id "STRG.58828.1"; gene_id "STRG.58828";
chr7A	StringTie	transcript	127412730	127418648	1000	-	.	transcript_id "STRG.58828.2"; gene_id "STRG.58828"
chr7A	StringTie	exon	127412730	127413210	1000	-	.	transcript_id "STRG.58828.2"; gene_id "STRG.58828";
chr7A	StringTie	exon	127413297	127413467	1000	-	.	transcript_id "STRG.58828.2"; gene_id "STRG.58828";
chr7A	StringTie	exon	127415594	127415839	1000	-	.	transcript_id "STRG.58828.2"; gene_id "STRG.58828";
chr7A	StringTie	exon	127415944	127418648	1000	-	.	transcript_id "STRG.58828.2"; gene_id "STRG.58828";
chr7A	StringTie	transcript	127420749	127422642	1000	+	.	transcript_id "STRG.58829.1"; gene_id "STRG.58829"
chr7A	StringTie	exon	127420749	127421080	1000	+	.	transcript_id "STRG.58829.1"; gene_id "STRG.58829";
chr7A	StringTie	exon	127421164	127422642	1000	+	.	transcript_id "STRG.58829.1"; gene_id "STRG.58829";
chr7A	StringTie	transcript	127471062	127472957	1000	+	.	transcript_id "STRG.58830.1"; gene_id "STRG.58830"
chr7A	StringTie	exon	127471062	127471306	1000	+	.	transcript_id "STRG.58830.1"; gene_id "STRG.58830";
chr7A	StringTie	exon	127471387	127472957	1000	+	.	transcript_id "STRG.58830.1"; gene_id "STRG.58830";
chr7A	StringTie	transcript	127555518	127557017	1000	+	.	transcript_id "STRG.58832.1"; gene_id "STRG.58832"
chr7A	StringTie	exon	127555518	127556146	1000	+	.	transcript_id "STRG.58832.1"; gene_id "STRG.58832";
chr7A	StringTie	exon	127556347	127557017	1000	+	.	transcript_id "STRG.58832.1"; gene_id "STRG.58832";
chr7A	StringTie	transcript	127557355	127561988	1000	-	.	transcript_id "STRG.58833.1"; gene_id "STRG.58833"
chr7A	StringTie	exon	127557355	127557872	1000	-	.	transcript_id "STRG.58833.1"; gene_id "STRG.58833";
chr7A	StringTie	exon	127557979	127558103	1000	-	.	transcript_id "STRG.58833.1"; gene_id "STRG.58833";
chr7A	StringTie	exon	127558726	127558796	1000	-	.	transcript_id "STRG.58833.1"; gene_id "STRG.58833";
chr7A	StringTie	exon	127559055	127559448	1000	-	.	transcript_id "STRG.58833.1"; gene_id "STRG.58833";
chr7A	StringTie	exon	127559723	127560523	1000	-	.	transcript_id "STRG.58833.1"; gene_id "STRG.58833";
chr7A	StringTie	exon	127561494	127561988	1000	-	.	transcript_id "STRG.58833.1"; gene_id "STRG.58833";
chr7A	StringTie	transcript	127629320	127630581	1000	-	.	transcript_id "STRG.58834.1"; gene_id "STRG.58834"
chr7A	StringTie	exon	127629320	127630581	1000	-	.	transcript_id "STRG.58834.1"; gene_id "STRG.58834";
chr7A	StringTie	transcript	127677086	127680550	1000	-	.	transcript_id "STRG.58835.1"; gene_id "STRG.58835"
chr7A	StringTie	exon	127677086	127677699	1000	-	.	transcript_id "STRG.58835.1"; gene_id "STRG.58835";
chr7A	StringTie	exon	127677816	127678167	1000	-	.	transcript_id "STRG.58835.1"; gene_id "STRG.58835";
chr7A	StringTie	exon	127680312	127680550	1000	-	.	transcript_id "STRG.58835.1"; gene_id "STRG.58835";
chr7A	StringTie	transcript	127683803	127691228	1000	+	.	transcript_id "STRG.58836.1"; gene_id "STRG.58836"
chr7A	StringTie	exon	127683803	127684120	1000	+	.	transcript_id "STRG.58836.1"; gene_id "STRG.58836";
chr7A	StringTie	exon	127685050	127685081	1000	+	.	transcript_id "STRG.58836.1"; gene_id "STRG.58836";
chr7A	StringTie	exon	127685399	127685568	1000	+	.	transcript_id "STRG.58836.1"; gene_id "STRG.58836";
chr7A	StringTie	exon	127686151	127686245	1000	+	.	transcript_id "STRG.58836.1"; gene_id "STRG.58836";
chr7A	StringTie	exon	127689155	127689256	1000	+	.	transcript_id "STRG.58836.1"; gene_id "STRG.58836";
chr7A	StringTie	exon	127689401	127689457	1000	+	.	transcript_id "STRG.58836.1"; gene_id "STRG.58836";
chr7A	StringTie	exon	127689686	127689829	1000	+	.	transcript_id "STRG.58836.1"; gene_id "STRG.58836";
chr7A	StringTie	exon	127690296	127690366	1000	+	.	transcript_id "STRG.58836.1"; gene_id "STRG.58836";
chr7A	StringTie	exon	127690484	127691228	1000	+	.	transcript_id "STRG.58836.1"; gene_id "STRG.58836";
chr7A	StringTie	transcript	128228940	128232870	1000	+	.	transcript_id "STRG.58837.1"; gene_id "STRG.58837"
chr7A	StringTie	exon	128228940	128229381	1000	+	.	transcript_id "STRG.58837.1"; gene_id "STRG.58837";
chr7A	StringTie	exon	128230029	128230220	1000	+	.	transcript_id "STRG.58837.1"; gene_id "STRG.58837";
chr7A	StringTie	exon	128230338	128230452	1000	+	.	transcript_id "STRG.58837.1"; gene_id "STRG.58837";
chr7A	StringTie	exon	128230623	128230830	1000	+	.	transcript_id "STRG.58837.1"; gene_id "STRG.58837";
chr7A	StringTie	exon	128232512	128232870	1000	+	.	transcript_id "STRG.58837.1"; gene_id "STRG.58837";
chr7A	StringTie	transcript	128228940	128232870	1000	+	.	transcript_id "STRG.58837.2"; gene_id "STRG.58837"
chr7A	StringTie	exon	128228940	128230220	1000	+	.	transcript_id "STRG.58837.2"; gene_id "STRG.58837";
chr7A	StringTie	exon	128230338	128230452	1000	+	.	transcript_id "STRG.58837.2"; gene_id "STRG.58837";
chr7A	StringTie	exon	128230623	128230830	1000	+	.	transcript_id "STRG.58837.2"; gene_id "STRG.58837";
chr7A	StringTie	exon	128232512	128232870	1000	+	.	transcript_id "STRG.58837.2"; gene_id "STRG.58837";
chr7A	StringTie	transcript	128228940	128232870	1000	+	.	transcript_id "STRG.58837.3"; gene_id "STRG.58837"
chr7A	StringTie	exon	128228940	128229381	1000	+	.	transcript_id "STRG.58837.3"; gene_id "STRG.58837";
chr7A	StringTie	exon	128229746	128230220	1000	+	.	transcript_id "STRG.58837.3"; gene_id "STRG.58837";
chr7A	StringTie	exon	128230338	128230452	1000	+	.	transcript_id "STRG.58837.3"; gene_id "STRG.58837";
chr7A	StringTie	exon	128230623	128230830	1000	+	.	transcript_id "STRG.58837.3"; gene_id "STRG.58837";
chr7A	StringTie	exon	128232512	128232870	1000	+	.	transcript_id "STRG.58837.3"; gene_id "STRG.58837";
chr7A	StringTie	transcript	128915139	128917853	1000	+	.	transcript_id "STRG.58838.1"; gene_id "STRG.58838"
chr7A	StringTie	exon	128915139	128915430	1000	+	.	transcript_id "STRG.58838.1"; gene_id "STRG.58838";
chr7A	StringTie	exon	128915956	128916922	1000	+	.	transcript_id "STRG.58838.1"; gene_id "STRG.58838";
chr7A	StringTie	exon	128917012	128917161	1000	+	.	transcript_id "STRG.58838.1"; gene_id "STRG.58838";
chr7A	StringTie	exon	128917259	128917853	1000	+	.	transcript_id "STRG.58838.1"; gene_id "STRG.58838";
chr7A	StringTie	transcript	128915139	128917853	1000	+	.	transcript_id "STRG.58838.2"; gene_id "STRG.58838"
chr7A	StringTie	exon	128915139	128915430	1000	+	.	transcript_id "STRG.58838.2"; gene_id "STRG.58838";
chr7A	StringTie	exon	128915956	128916922	1000	+	.	transcript_id "STRG.58838.2"; gene_id "STRG.58838";
chr7A	StringTie	exon	128917012	128917853	1000	+	.	transcript_id "STRG.58838.2"; gene_id "STRG.58838";
chr7A	StringTie	transcript	129010296	129012990	1000	-	.	transcript_id "STRG.58839.1"; gene_id "STRG.58839"
chr7A	StringTie	exon	129010296	129011248	1000	-	.	transcript_id "STRG.58839.1"; gene_id "STRG.58839";
chr7A	StringTie	exon	129011979	129012115	1000	-	.	transcript_id "STRG.58839.1"; gene_id "STRG.58839";
chr7A	StringTie	exon	129012206	129012341	1000	-	.	transcript_id "STRG.58839.1"; gene_id "STRG.58839";
chr7A	StringTie	exon	129012451	129012990	1000	-	.	transcript_id "STRG.58839.1"; gene_id "STRG.58839";
chr7A	StringTie	transcript	129092827	129107931	1000	-	.	transcript_id "STRG.58842.1"; gene_id "STRG.58842"
chr7A	StringTie	exon	129092827	129093278	1000	-	.	transcript_id "STRG.58842.1"; gene_id "STRG.58842";
chr7A	StringTie	exon	129093363	129093425	1000	-	.	transcript_id "STRG.58842.1"; gene_id "STRG.58842";
chr7A	StringTie	exon	129093573	129093665	1000	-	.	transcript_id "STRG.58842.1"; gene_id "STRG.58842";
chr7A	StringTie	exon	129094859	129094918	1000	-	.	transcript_id "STRG.58842.1"; gene_id "STRG.58842";
chr7A	StringTie	exon	129095081	129095143	1000	-	.	transcript_id "STRG.58842.1"; gene_id "STRG.58842";
chr7A	StringTie	exon	129096985	129097066	1000	-	.	transcript_id "STRG.58842.1"; gene_id "STRG.58842";
chr7A	StringTie	exon	129097492	129097588	1000	-	.	transcript_id "STRG.58842.1"; gene_id "STRG.58842";
chr7A	StringTie	exon	129098011	129098066	1000	-	.	transcript_id "STRG.58842.1"; gene_id "STRG.58842";
chr7A	StringTie	exon	129098696	129098768	1000	-	.	transcript_id "STRG.58842.1"; gene_id "STRG.58842";
chr7A	StringTie	exon	129099209	129099275	1000	-	.	transcript_id "STRG.58842.1"; gene_id "STRG.58842";
chr7A	StringTie	exon	129099625	129099674	1000	-	.	transcript_id "STRG.58842.1"; gene_id "STRG.58842";
chr7A	StringTie	exon	129099750	129099854	1000	-	.	transcript_id "STRG.58842.1"; gene_id "STRG.58842";
chr7A	StringTie	exon	129100096	129100187	1000	-	.	transcript_id "STRG.58842.1"; gene_id "STRG.58842";
chr7A	StringTie	exon	129107716	129107931	1000	-	.	transcript_id "STRG.58842.1"; gene_id "STRG.58842";
chr7A	StringTie	transcript	129107439	129123058	1000	+	.	transcript_id "STRG.58843.1"; gene_id "STRG.58843"
chr7A	StringTie	exon	129107439	129108279	1000	+	.	transcript_id "STRG.58843.1"; gene_id "STRG.58843";
chr7A	StringTie	exon	129109217	129109263	1000	+	.	transcript_id "STRG.58843.1"; gene_id "STRG.58843";
chr7A	StringTie	exon	129109531	129109585	1000	+	.	transcript_id "STRG.58843.1"; gene_id "STRG.58843";
chr7A	StringTie	exon	129109701	129109818	1000	+	.	transcript_id "STRG.58843.1"; gene_id "STRG.58843";
chr7A	StringTie	exon	129109898	129110054	1000	+	.	transcript_id "STRG.58843.1"; gene_id "STRG.58843";
chr7A	StringTie	exon	129110188	129110268	1000	+	.	transcript_id "STRG.58843.1"; gene_id "STRG.58843";
chr7A	StringTie	exon	129110364	129110471	1000	+	.	transcript_id "STRG.58843.1"; gene_id "STRG.58843";
chr7A	StringTie	exon	129121792	129121863	1000	+	.	transcript_id "STRG.58843.1"; gene_id "STRG.58843";
chr7A	StringTie	exon	129122189	129122233	1000	+	.	transcript_id "STRG.58843.1"; gene_id "STRG.58843";
chr7A	StringTie	exon	129122447	129123058	1000	+	.	transcript_id "STRG.58843.1"; gene_id "STRG.58843";
chr7A	StringTie	transcript	129401652	129404810	1000	+	.	transcript_id "STRG.58840.1"; gene_id "STRG.58840"
chr7A	StringTie	exon	129401652	129402191	1000	+	.	transcript_id "STRG.58840.1"; gene_id "STRG.58840";
chr7A	StringTie	exon	129402738	129402950	1000	+	.	transcript_id "STRG.58840.1"; gene_id "STRG.58840";
chr7A	StringTie	exon	129403613	129403812	1000	+	.	transcript_id "STRG.58840.1"; gene_id "STRG.58840";
chr7A	StringTie	exon	129404180	129404810	1000	+	.	transcript_id "STRG.58840.1"; gene_id "STRG.58840";
chr7A	StringTie	transcript	129401652	129404810	1000	+	.	transcript_id "STRG.58840.2"; gene_id "STRG.58840"
chr7A	StringTie	exon	129401652	129402191	1000	+	.	transcript_id "STRG.58840.2"; gene_id "STRG.58840";
chr7A	StringTie	exon	129402738	129402950	1000	+	.	transcript_id "STRG.58840.2"; gene_id "STRG.58840";
chr7A	StringTie	exon	129403613	129404810	1000	+	.	transcript_id "STRG.58840.2"; gene_id "STRG.58840";
chr7A	StringTie	transcript	129476371	129480946	1000	+	.	transcript_id "STRG.58841.1"; gene_id "STRG.58841"
chr7A	StringTie	exon	129476371	129476695	1000	+	.	transcript_id "STRG.58841.1"; gene_id "STRG.58841";
chr7A	StringTie	exon	129477352	129477897	1000	+	.	transcript_id "STRG.58841.1"; gene_id "STRG.58841";
chr7A	StringTie	exon	129478033	129478243	1000	+	.	transcript_id "STRG.58841.1"; gene_id "STRG.58841";
chr7A	StringTie	exon	129478509	129478584	1000	+	.	transcript_id "STRG.58841.1"; gene_id "STRG.58841";
chr7A	StringTie	exon	129478693	129478795	1000	+	.	transcript_id "STRG.58841.1"; gene_id "STRG.58841";
chr7A	StringTie	exon	129479537	129479605	1000	+	.	transcript_id "STRG.58841.1"; gene_id "STRG.58841";
chr7A	StringTie	exon	129479700	129479736	1000	+	.	transcript_id "STRG.58841.1"; gene_id "STRG.58841";
chr7A	StringTie	exon	129479812	129479886	1000	+	.	transcript_id "STRG.58841.1"; gene_id "STRG.58841";
chr7A	StringTie	exon	129479958	129480009	1000	+	.	transcript_id "STRG.58841.1"; gene_id "STRG.58841";
chr7A	StringTie	exon	129480108	129480152	1000	+	.	transcript_id "STRG.58841.1"; gene_id "STRG.58841";
chr7A	StringTie	exon	129480342	129480946	1000	+	.	transcript_id "STRG.58841.1"; gene_id "STRG.58841";
chr7A	StringTie	transcript	130090859	130091811	1000	+	.	transcript_id "STRG.58844.1"; gene_id "STRG.58844"
chr7A	StringTie	exon	130090859	130091811	1000	+	.	transcript_id "STRG.58844.1"; gene_id "STRG.58844";
chr7A	StringTie	transcript	130265917	130280004	1000	-	.	transcript_id "STRG.58847.1"; gene_id "STRG.58847"
chr7A	StringTie	exon	130265917	130266698	1000	-	.	transcript_id "STRG.58847.1"; gene_id "STRG.58847";
chr7A	StringTie	exon	130266802	130266874	1000	-	.	transcript_id "STRG.58847.1"; gene_id "STRG.58847";
chr7A	StringTie	exon	130267002	130267054	1000	-	.	transcript_id "STRG.58847.1"; gene_id "STRG.58847";
chr7A	StringTie	exon	130267149	130267207	1000	-	.	transcript_id "STRG.58847.1"; gene_id "STRG.58847";
chr7A	StringTie	exon	130267300	130267362	1000	-	.	transcript_id "STRG.58847.1"; gene_id "STRG.58847";
chr7A	StringTie	exon	130268297	130268381	1000	-	.	transcript_id "STRG.58847.1"; gene_id "STRG.58847";
chr7A	StringTie	exon	130268470	130268510	1000	-	.	transcript_id "STRG.58847.1"; gene_id "STRG.58847";
chr7A	StringTie	exon	130269093	130269156	1000	-	.	transcript_id "STRG.58847.1"; gene_id "STRG.58847";
chr7A	StringTie	exon	130275883	130275952	1000	-	.	transcript_id "STRG.58847.1"; gene_id "STRG.58847";
chr7A	StringTie	exon	130276098	130276172	1000	-	.	transcript_id "STRG.58847.1"; gene_id "STRG.58847";
chr7A	StringTie	exon	130276274	130276368	1000	-	.	transcript_id "STRG.58847.1"; gene_id "STRG.58847";
chr7A	StringTie	exon	130277043	130277143	1000	-	.	transcript_id "STRG.58847.1"; gene_id "STRG.58847";
chr7A	StringTie	exon	130277250	130277272	1000	-	.	transcript_id "STRG.58847.1"; gene_id "STRG.58847";
chr7A	StringTie	exon	130277373	130277448	1000	-	.	transcript_id "STRG.58847.1"; gene_id "STRG.58847";
chr7A	StringTie	exon	130278113	130278190	1000	-	.	transcript_id "STRG.58847.1"; gene_id "STRG.58847";
chr7A	StringTie	exon	130278375	130278425	1000	-	.	transcript_id "STRG.58847.1"; gene_id "STRG.58847";
chr7A	StringTie	exon	130279738	130280004	1000	-	.	transcript_id "STRG.58847.1"; gene_id "STRG.58847";
chr7A	StringTie	transcript	131204854	131207549	1000	-	.	transcript_id "STRG.58845.1"; gene_id "STRG.58845"
chr7A	StringTie	exon	131204854	131205440	1000	-	.	transcript_id "STRG.58845.1"; gene_id "STRG.58845";
chr7A	StringTie	exon	131205662	131205864	1000	-	.	transcript_id "STRG.58845.1"; gene_id "STRG.58845";
chr7A	StringTie	exon	131205957	131206250	1000	-	.	transcript_id "STRG.58845.1"; gene_id "STRG.58845";
chr7A	StringTie	exon	131206598	131206721	1000	-	.	transcript_id "STRG.58845.1"; gene_id "STRG.58845";
chr7A	StringTie	exon	131206801	131207549	1000	-	.	transcript_id "STRG.58845.1"; gene_id "STRG.58845";
chr7A	StringTie	transcript	131440242	131442894	1000	+	.	transcript_id "STRG.58846.1"; gene_id "STRG.58846"
chr7A	StringTie	exon	131440242	131440573	1000	+	.	transcript_id "STRG.58846.1"; gene_id "STRG.58846";
chr7A	StringTie	exon	131440717	131440935	1000	+	.	transcript_id "STRG.58846.1"; gene_id "STRG.58846";
chr7A	StringTie	exon	131441022	131441115	1000	+	.	transcript_id "STRG.58846.1"; gene_id "STRG.58846";
chr7A	StringTie	exon	131441377	131441451	1000	+	.	transcript_id "STRG.58846.1"; gene_id "STRG.58846";
chr7A	StringTie	exon	131441521	131441599	1000	+	.	transcript_id "STRG.58846.1"; gene_id "STRG.58846";
chr7A	StringTie	exon	131441821	131441915	1000	+	.	transcript_id "STRG.58846.1"; gene_id "STRG.58846";
chr7A	StringTie	exon	131442037	131442119	1000	+	.	transcript_id "STRG.58846.1"; gene_id "STRG.58846";
chr7A	StringTie	exon	131442206	131442894	1000	+	.	transcript_id "STRG.58846.1"; gene_id "STRG.58846";
chr7A	StringTie	transcript	131453797	131462139	1000	+	.	transcript_id "STRG.58848.1"; gene_id "STRG.58848"
chr7A	StringTie	exon	131453797	131454243	1000	+	.	transcript_id "STRG.58848.1"; gene_id "STRG.58848";
chr7A	StringTie	exon	131455109	131455152	1000	+	.	transcript_id "STRG.58848.1"; gene_id "STRG.58848";
chr7A	StringTie	exon	131455759	131455885	1000	+	.	transcript_id "STRG.58848.1"; gene_id "STRG.58848";
chr7A	StringTie	exon	131456527	131456632	1000	+	.	transcript_id "STRG.58848.1"; gene_id "STRG.58848";
chr7A	StringTie	exon	131457039	131457565	1000	+	.	transcript_id "STRG.58848.1"; gene_id "STRG.58848";
chr7A	StringTie	exon	131458268	131458637	1000	+	.	transcript_id "STRG.58848.1"; gene_id "STRG.58848";
chr7A	StringTie	exon	131458969	131459233	1000	+	.	transcript_id "STRG.58848.1"; gene_id "STRG.58848";
chr7A	StringTie	exon	131459417	131459521	1000	+	.	transcript_id "STRG.58848.1"; gene_id "STRG.58848";
chr7A	StringTie	exon	131459626	131459724	1000	+	.	transcript_id "STRG.58848.1"; gene_id "STRG.58848";
chr7A	StringTie	exon	131460897	131461349	1000	+	.	transcript_id "STRG.58848.1"; gene_id "STRG.58848";
chr7A	StringTie	exon	131461497	131462139	1000	+	.	transcript_id "STRG.58848.1"; gene_id "STRG.58848";
chr7A	StringTie	transcript	131453797	131462139	1000	+	.	transcript_id "STRG.58848.2"; gene_id "STRG.58848"
chr7A	StringTie	exon	131453797	131454243	1000	+	.	transcript_id "STRG.58848.2"; gene_id "STRG.58848";
chr7A	StringTie	exon	131455109	131455152	1000	+	.	transcript_id "STRG.58848.2"; gene_id "STRG.58848";
chr7A	StringTie	exon	131455759	131455873	1000	+	.	transcript_id "STRG.58848.2"; gene_id "STRG.58848";
chr7A	StringTie	exon	131456527	131456632	1000	+	.	transcript_id "STRG.58848.2"; gene_id "STRG.58848";
chr7A	StringTie	exon	131457039	131457565	1000	+	.	transcript_id "STRG.58848.2"; gene_id "STRG.58848";
chr7A	StringTie	exon	131458268	131458637	1000	+	.	transcript_id "STRG.58848.2"; gene_id "STRG.58848";
chr7A	StringTie	exon	131458969	131459233	1000	+	.	transcript_id "STRG.58848.2"; gene_id "STRG.58848";
chr7A	StringTie	exon	131459417	131459521	1000	+	.	transcript_id "STRG.58848.2"; gene_id "STRG.58848";
chr7A	StringTie	exon	131459626	131459724	1000	+	.	transcript_id "STRG.58848.2"; gene_id "STRG.58848";
chr7A	StringTie	exon	131460897	131461349	1000	+	.	transcript_id "STRG.58848.2"; gene_id "STRG.58848";
chr7A	StringTie	exon	131461497	131462139	1000	+	.	transcript_id "STRG.58848.2"; gene_id "STRG.58848";
chr7A	StringTie	transcript	131453797	131462139	1000	+	.	transcript_id "STRG.58848.3"; gene_id "STRG.58848"
chr7A	StringTie	exon	131453797	131454243	1000	+	.	transcript_id "STRG.58848.3"; gene_id "STRG.58848";
chr7A	StringTie	exon	131455109	131455152	1000	+	.	transcript_id "STRG.58848.3"; gene_id "STRG.58848";
chr7A	StringTie	exon	131455759	131455885	1000	+	.	transcript_id "STRG.58848.3"; gene_id "STRG.58848";
chr7A	StringTie	exon	131456527	131456632	1000	+	.	transcript_id "STRG.58848.3"; gene_id "STRG.58848";
chr7A	StringTie	exon	131457021	131457565	1000	+	.	transcript_id "STRG.58848.3"; gene_id "STRG.58848";
chr7A	StringTie	exon	131458268	131458637	1000	+	.	transcript_id "STRG.58848.3"; gene_id "STRG.58848";
chr7A	StringTie	exon	131458969	131459233	1000	+	.	transcript_id "STRG.58848.3"; gene_id "STRG.58848";
chr7A	StringTie	exon	131459417	131459521	1000	+	.	transcript_id "STRG.58848.3"; gene_id "STRG.58848";
chr7A	StringTie	exon	131459626	131459724	1000	+	.	transcript_id "STRG.58848.3"; gene_id "STRG.58848";
chr7A	StringTie	exon	131460897	131461349	1000	+	.	transcript_id "STRG.58848.3"; gene_id "STRG.58848";
chr7A	StringTie	exon	131461497	131462139	1000	+	.	transcript_id "STRG.58848.3"; gene_id "STRG.58848";
chr7A	StringTie	transcript	131453797	131462139	1000	+	.	transcript_id "STRG.58848.4"; gene_id "STRG.58848"
chr7A	StringTie	exon	131453797	131454243	1000	+	.	transcript_id "STRG.58848.4"; gene_id "STRG.58848";
chr7A	StringTie	exon	131455109	131455152	1000	+	.	transcript_id "STRG.58848.4"; gene_id "STRG.58848";
chr7A	StringTie	exon	131455759	131455873	1000	+	.	transcript_id "STRG.58848.4"; gene_id "STRG.58848";
chr7A	StringTie	exon	131456527	131456632	1000	+	.	transcript_id "STRG.58848.4"; gene_id "STRG.58848";
chr7A	StringTie	exon	131457021	131457565	1000	+	.	transcript_id "STRG.58848.4"; gene_id "STRG.58848";
chr7A	StringTie	exon	131458268	131458637	1000	+	.	transcript_id "STRG.58848.4"; gene_id "STRG.58848";
chr7A	StringTie	exon	131458969	131459233	1000	+	.	transcript_id "STRG.58848.4"; gene_id "STRG.58848";
chr7A	StringTie	exon	131459417	131459521	1000	+	.	transcript_id "STRG.58848.4"; gene_id "STRG.58848";
chr7A	StringTie	exon	131459626	131459724	1000	+	.	transcript_id "STRG.58848.4"; gene_id "STRG.58848";
chr7A	StringTie	exon	131460897	131461349	1000	+	.	transcript_id "STRG.58848.4"; gene_id "STRG.58848";
chr7A	StringTie	exon	131461497	131462139	1000	+	.	transcript_id "STRG.58848.4"; gene_id "STRG.58848";
chr7A	StringTie	transcript	131469883	131473009	1000	+	.	transcript_id "STRG.58849.1"; gene_id "STRG.58849"
chr7A	StringTie	exon	131469883	131470122	1000	+	.	transcript_id "STRG.58849.1"; gene_id "STRG.58849";
chr7A	StringTie	exon	131470234	131470284	1000	+	.	transcript_id "STRG.58849.1"; gene_id "STRG.58849";
chr7A	StringTie	exon	131470408	131470459	1000	+	.	transcript_id "STRG.58849.1"; gene_id "STRG.58849";
chr7A	StringTie	exon	131470549	131470607	1000	+	.	transcript_id "STRG.58849.1"; gene_id "STRG.58849";
chr7A	StringTie	exon	131471469	131471514	1000	+	.	transcript_id "STRG.58849.1"; gene_id "STRG.58849";
chr7A	StringTie	exon	131472464	131473009	1000	+	.	transcript_id "STRG.58849.1"; gene_id "STRG.58849";
chr7A	StringTie	transcript	131469883	131473009	1000	+	.	transcript_id "STRG.58849.2"; gene_id "STRG.58849"
chr7A	StringTie	exon	131469883	131470284	1000	+	.	transcript_id "STRG.58849.2"; gene_id "STRG.58849";
chr7A	StringTie	exon	131470408	131470459	1000	+	.	transcript_id "STRG.58849.2"; gene_id "STRG.58849";
chr7A	StringTie	exon	131470549	131470607	1000	+	.	transcript_id "STRG.58849.2"; gene_id "STRG.58849";
chr7A	StringTie	exon	131471469	131471514	1000	+	.	transcript_id "STRG.58849.2"; gene_id "STRG.58849";
chr7A	StringTie	exon	131472464	131473009	1000	+	.	transcript_id "STRG.58849.2"; gene_id "STRG.58849";
chr7A	StringTie	transcript	131614105	131618540	1000	+	.	transcript_id "STRG.58850.1"; gene_id "STRG.58850"
chr7A	StringTie	exon	131614105	131614212	1000	+	.	transcript_id "STRG.58850.1"; gene_id "STRG.58850";
chr7A	StringTie	exon	131614293	131614439	1000	+	.	transcript_id "STRG.58850.1"; gene_id "STRG.58850";
chr7A	StringTie	exon	131614578	131614760	1000	+	.	transcript_id "STRG.58850.1"; gene_id "STRG.58850";
chr7A	StringTie	exon	131614889	131615044	1000	+	.	transcript_id "STRG.58850.1"; gene_id "STRG.58850";
chr7A	StringTie	exon	131615544	131615774	1000	+	.	transcript_id "STRG.58850.1"; gene_id "STRG.58850";
chr7A	StringTie	exon	131615992	131616138	1000	+	.	transcript_id "STRG.58850.1"; gene_id "STRG.58850";
chr7A	StringTie	exon	131616214	131616333	1000	+	.	transcript_id "STRG.58850.1"; gene_id "STRG.58850";
chr7A	StringTie	exon	131616415	131616465	1000	+	.	transcript_id "STRG.58850.1"; gene_id "STRG.58850";
chr7A	StringTie	exon	131617038	131617085	1000	+	.	transcript_id "STRG.58850.1"; gene_id "STRG.58850";
chr7A	StringTie	exon	131617152	131617355	1000	+	.	transcript_id "STRG.58850.1"; gene_id "STRG.58850";
chr7A	StringTie	exon	131617799	131618540	1000	+	.	transcript_id "STRG.58850.1"; gene_id "STRG.58850";
chr7A	StringTie	transcript	131763178	131769952	1000	+	.	transcript_id "STRG.58853.1"; gene_id "STRG.58853"
chr7A	StringTie	exon	131763178	131763381	1000	+	.	transcript_id "STRG.58853.1"; gene_id "STRG.58853";
chr7A	StringTie	exon	131763491	131763622	1000	+	.	transcript_id "STRG.58853.1"; gene_id "STRG.58853";
chr7A	StringTie	exon	131764081	131764121	1000	+	.	transcript_id "STRG.58853.1"; gene_id "STRG.58853";
chr7A	StringTie	exon	131765268	131765384	1000	+	.	transcript_id "STRG.58853.1"; gene_id "STRG.58853";
chr7A	StringTie	exon	131765577	131765696	1000	+	.	transcript_id "STRG.58853.1"; gene_id "STRG.58853";
chr7A	StringTie	exon	131765783	131765877	1000	+	.	transcript_id "STRG.58853.1"; gene_id "STRG.58853";
chr7A	StringTie	exon	131765953	131766046	1000	+	.	transcript_id "STRG.58853.1"; gene_id "STRG.58853";
chr7A	StringTie	exon	131766447	131766578	1000	+	.	transcript_id "STRG.58853.1"; gene_id "STRG.58853";
chr7A	StringTie	exon	131767227	131767339	1000	+	.	transcript_id "STRG.58853.1"; gene_id "STRG.58853";
chr7A	StringTie	exon	131767543	131767663	1000	+	.	transcript_id "STRG.58853.1"; gene_id "STRG.58853";
chr7A	StringTie	exon	131768004	131768120	1000	+	.	transcript_id "STRG.58853.1"; gene_id "STRG.58853";
chr7A	StringTie	exon	131768198	131768292	1000	+	.	transcript_id "STRG.58853.1"; gene_id "STRG.58853";
chr7A	StringTie	exon	131768385	131768478	1000	+	.	transcript_id "STRG.58853.1"; gene_id "STRG.58853";
chr7A	StringTie	exon	131768696	131768821	1000	+	.	transcript_id "STRG.58853.1"; gene_id "STRG.58853";
chr7A	StringTie	exon	131768897	131769009	1000	+	.	transcript_id "STRG.58853.1"; gene_id "STRG.58853";
chr7A	StringTie	exon	131769151	131769340	1000	+	.	transcript_id "STRG.58853.1"; gene_id "STRG.58853";
chr7A	StringTie	exon	131769464	131769952	1000	+	.	transcript_id "STRG.58853.1"; gene_id "STRG.58853";
chr7A	StringTie	transcript	132032499	132035600	1000	+	.	transcript_id "STRG.58851.1"; gene_id "STRG.58851"
chr7A	StringTie	exon	132032499	132033946	1000	+	.	transcript_id "STRG.58851.1"; gene_id "STRG.58851";
chr7A	StringTie	exon	132034043	132034235	1000	+	.	transcript_id "STRG.58851.1"; gene_id "STRG.58851";
chr7A	StringTie	exon	132034335	132034528	1000	+	.	transcript_id "STRG.58851.1"; gene_id "STRG.58851";
chr7A	StringTie	exon	132034648	132034806	1000	+	.	transcript_id "STRG.58851.1"; gene_id "STRG.58851";
chr7A	StringTie	exon	132034902	132035600	1000	+	.	transcript_id "STRG.58851.1"; gene_id "STRG.58851";
chr7A	StringTie	transcript	133183787	133186891	1000	-	.	transcript_id "STRG.58852.1"; gene_id "STRG.58852"
chr7A	StringTie	exon	133183787	133186242	1000	-	.	transcript_id "STRG.58852.1"; gene_id "STRG.58852";
chr7A	StringTie	exon	133186457	133186891	1000	-	.	transcript_id "STRG.58852.1"; gene_id "STRG.58852";
chr7A	StringTie	transcript	133183787	133186891	1000	-	.	transcript_id "STRG.58852.2"; gene_id "STRG.58852"
chr7A	StringTie	exon	133183787	133184095	1000	-	.	transcript_id "STRG.58852.2"; gene_id "STRG.58852";
chr7A	StringTie	exon	133185671	133185725	1000	-	.	transcript_id "STRG.58852.2"; gene_id "STRG.58852";
chr7A	StringTie	exon	133186187	133186242	1000	-	.	transcript_id "STRG.58852.2"; gene_id "STRG.58852";
chr7A	StringTie	exon	133186457	133186891	1000	-	.	transcript_id "STRG.58852.2"; gene_id "STRG.58852";
chr7A	StringTie	transcript	133183787	133186891	1000	-	.	transcript_id "STRG.58852.3"; gene_id "STRG.58852"
chr7A	StringTie	exon	133183787	133184095	1000	-	.	transcript_id "STRG.58852.3"; gene_id "STRG.58852";
chr7A	StringTie	exon	133185671	133185768	1000	-	.	transcript_id "STRG.58852.3"; gene_id "STRG.58852";
chr7A	StringTie	exon	133186187	133186242	1000	-	.	transcript_id "STRG.58852.3"; gene_id "STRG.58852";
chr7A	StringTie	exon	133186457	133186891	1000	-	.	transcript_id "STRG.58852.3"; gene_id "STRG.58852";
chr7A	StringTie	transcript	133183787	133186891	1000	-	.	transcript_id "STRG.58852.4"; gene_id "STRG.58852"
chr7A	StringTie	exon	133183787	133185725	1000	-	.	transcript_id "STRG.58852.4"; gene_id "STRG.58852";
chr7A	StringTie	exon	133186187	133186242	1000	-	.	transcript_id "STRG.58852.4"; gene_id "STRG.58852";
chr7A	StringTie	exon	133186457	133186891	1000	-	.	transcript_id "STRG.58852.4"; gene_id "STRG.58852";
chr7A	StringTie	transcript	133183787	133186891	1000	-	.	transcript_id "STRG.58852.5"; gene_id "STRG.58852"
chr7A	StringTie	exon	133183787	133185768	1000	-	.	transcript_id "STRG.58852.5"; gene_id "STRG.58852";
chr7A	StringTie	exon	133186187	133186242	1000	-	.	transcript_id "STRG.58852.5"; gene_id "STRG.58852";
chr7A	StringTie	exon	133186457	133186891	1000	-	.	transcript_id "STRG.58852.5"; gene_id "STRG.58852";
chr7A	StringTie	transcript	133183787	133186891	1000	-	.	transcript_id "STRG.58852.6"; gene_id "STRG.58852"
chr7A	StringTie	exon	133183787	133184095	1000	-	.	transcript_id "STRG.58852.6"; gene_id "STRG.58852";
chr7A	StringTie	exon	133185001	133185040	1000	-	.	transcript_id "STRG.58852.6"; gene_id "STRG.58852";
chr7A	StringTie	exon	133185671	133185725	1000	-	.	transcript_id "STRG.58852.6"; gene_id "STRG.58852";
chr7A	StringTie	exon	133186187	133186242	1000	-	.	transcript_id "STRG.58852.6"; gene_id "STRG.58852";
chr7A	StringTie	exon	133186457	133186891	1000	-	.	transcript_id "STRG.58852.6"; gene_id "STRG.58852";
chr7A	StringTie	transcript	133183787	133186891	1000	-	.	transcript_id "STRG.58852.7"; gene_id "STRG.58852"
chr7A	StringTie	exon	133183787	133184095	1000	-	.	transcript_id "STRG.58852.7"; gene_id "STRG.58852";
chr7A	StringTie	exon	133185671	133186242	1000	-	.	transcript_id "STRG.58852.7"; gene_id "STRG.58852";
chr7A	StringTie	exon	133186457	133186891	1000	-	.	transcript_id "STRG.58852.7"; gene_id "STRG.58852";
chr7A	StringTie	transcript	134055076	134056308	1000	+	.	transcript_id "STRG.58854.1"; gene_id "STRG.58854"
chr7A	StringTie	exon	134055076	134055393	1000	+	.	transcript_id "STRG.58854.1"; gene_id "STRG.58854";
chr7A	StringTie	exon	134055550	134055720	1000	+	.	transcript_id "STRG.58854.1"; gene_id "STRG.58854";
chr7A	StringTie	exon	134055832	134056308	1000	+	.	transcript_id "STRG.58854.1"; gene_id "STRG.58854";
chr7A	StringTie	transcript	134056608	134065321	1000	-	.	transcript_id "STRG.58855.1"; gene_id "STRG.58855"
chr7A	StringTie	exon	134056608	134057015	1000	-	.	transcript_id "STRG.58855.1"; gene_id "STRG.58855";
chr7A	StringTie	exon	134057106	134057203	1000	-	.	transcript_id "STRG.58855.1"; gene_id "STRG.58855";
chr7A	StringTie	exon	134057318	134057461	1000	-	.	transcript_id "STRG.58855.1"; gene_id "STRG.58855";
chr7A	StringTie	exon	134057564	134057675	1000	-	.	transcript_id "STRG.58855.1"; gene_id "STRG.58855";
chr7A	StringTie	exon	134057794	134057848	1000	-	.	transcript_id "STRG.58855.1"; gene_id "STRG.58855";
chr7A	StringTie	exon	134058156	134058225	1000	-	.	transcript_id "STRG.58855.1"; gene_id "STRG.58855";
chr7A	StringTie	exon	134058667	134058758	1000	-	.	transcript_id "STRG.58855.1"; gene_id "STRG.58855";
chr7A	StringTie	exon	134058859	134058907	1000	-	.	transcript_id "STRG.58855.1"; gene_id "STRG.58855";
chr7A	StringTie	exon	134058979	134059149	1000	-	.	transcript_id "STRG.58855.1"; gene_id "STRG.58855";
chr7A	StringTie	exon	134059299	134059398	1000	-	.	transcript_id "STRG.58855.1"; gene_id "STRG.58855";
chr7A	StringTie	exon	134059485	134059628	1000	-	.	transcript_id "STRG.58855.1"; gene_id "STRG.58855";
chr7A	StringTie	exon	134059722	134059874	1000	-	.	transcript_id "STRG.58855.1"; gene_id "STRG.58855";
chr7A	StringTie	exon	134059944	134059992	1000	-	.	transcript_id "STRG.58855.1"; gene_id "STRG.58855";
chr7A	StringTie	exon	134060068	134060165	1000	-	.	transcript_id "STRG.58855.1"; gene_id "STRG.58855";
chr7A	StringTie	exon	134060279	134060434	1000	-	.	transcript_id "STRG.58855.1"; gene_id "STRG.58855";
chr7A	StringTie	exon	134060512	134060869	1000	-	.	transcript_id "STRG.58855.1"; gene_id "STRG.58855";
chr7A	StringTie	exon	134060941	134061011	1000	-	.	transcript_id "STRG.58855.1"; gene_id "STRG.58855";
chr7A	StringTie	exon	134061595	134061678	1000	-	.	transcript_id "STRG.58855.1"; gene_id "STRG.58855";
chr7A	StringTie	exon	134061740	134061901	1000	-	.	transcript_id "STRG.58855.1"; gene_id "STRG.58855";
chr7A	StringTie	exon	134061966	134062109	1000	-	.	transcript_id "STRG.58855.1"; gene_id "STRG.58855";
chr7A	StringTie	exon	134062195	134062433	1000	-	.	transcript_id "STRG.58855.1"; gene_id "STRG.58855";
chr7A	StringTie	exon	134064877	134065321	1000	-	.	transcript_id "STRG.58855.1"; gene_id "STRG.58855";
chr7A	StringTie	transcript	134520352	134524401	1000	+	.	transcript_id "STRG.58856.1"; gene_id "STRG.58856"
chr7A	StringTie	exon	134520352	134520659	1000	+	.	transcript_id "STRG.58856.1"; gene_id "STRG.58856";
chr7A	StringTie	exon	134520750	134520843	1000	+	.	transcript_id "STRG.58856.1"; gene_id "STRG.58856";
chr7A	StringTie	exon	134523487	134523544	1000	+	.	transcript_id "STRG.58856.1"; gene_id "STRG.58856";
chr7A	StringTie	exon	134523634	134523677	1000	+	.	transcript_id "STRG.58856.1"; gene_id "STRG.58856";
chr7A	StringTie	exon	134523778	134524401	1000	+	.	transcript_id "STRG.58856.1"; gene_id "STRG.58856";
chr7A	StringTie	transcript	134526249	134530116	1000	+	.	transcript_id "STRG.58857.1"; gene_id "STRG.58857"
chr7A	StringTie	exon	134526249	134527056	1000	+	.	transcript_id "STRG.58857.1"; gene_id "STRG.58857";
chr7A	StringTie	exon	134528464	134528581	1000	+	.	transcript_id "STRG.58857.1"; gene_id "STRG.58857";
chr7A	StringTie	exon	134528668	134528829	1000	+	.	transcript_id "STRG.58857.1"; gene_id "STRG.58857";
chr7A	StringTie	exon	134528911	134528942	1000	+	.	transcript_id "STRG.58857.1"; gene_id "STRG.58857";
chr7A	StringTie	exon	134529709	134530116	1000	+	.	transcript_id "STRG.58857.1"; gene_id "STRG.58857";
chr7A	StringTie	transcript	134730253	134734320	1000	+	.	transcript_id "STRG.58858.1"; gene_id "STRG.58858"
chr7A	StringTie	exon	134730253	134730395	1000	+	.	transcript_id "STRG.58858.1"; gene_id "STRG.58858";
chr7A	StringTie	exon	134731045	134731278	1000	+	.	transcript_id "STRG.58858.1"; gene_id "STRG.58858";
chr7A	StringTie	exon	134731382	134731514	1000	+	.	transcript_id "STRG.58858.1"; gene_id "STRG.58858";
chr7A	StringTie	exon	134731686	134731793	1000	+	.	transcript_id "STRG.58858.1"; gene_id "STRG.58858";
chr7A	StringTie	exon	134732480	134732573	1000	+	.	transcript_id "STRG.58858.1"; gene_id "STRG.58858";
chr7A	StringTie	exon	134732918	134733067	1000	+	.	transcript_id "STRG.58858.1"; gene_id "STRG.58858";
chr7A	StringTie	exon	134733150	134733203	1000	+	.	transcript_id "STRG.58858.1"; gene_id "STRG.58858";
chr7A	StringTie	exon	134733849	134734320	1000	+	.	transcript_id "STRG.58858.1"; gene_id "STRG.58858";
chr7A	StringTie	transcript	134730253	134734320	1000	+	.	transcript_id "STRG.58858.2"; gene_id "STRG.58858"
chr7A	StringTie	exon	134730253	134730395	1000	+	.	transcript_id "STRG.58858.2"; gene_id "STRG.58858";
chr7A	StringTie	exon	134731686	134731793	1000	+	.	transcript_id "STRG.58858.2"; gene_id "STRG.58858";
chr7A	StringTie	exon	134732480	134732573	1000	+	.	transcript_id "STRG.58858.2"; gene_id "STRG.58858";
chr7A	StringTie	exon	134732918	134733067	1000	+	.	transcript_id "STRG.58858.2"; gene_id "STRG.58858";
chr7A	StringTie	exon	134733150	134733203	1000	+	.	transcript_id "STRG.58858.2"; gene_id "STRG.58858";
chr7A	StringTie	exon	134733849	134734320	1000	+	.	transcript_id "STRG.58858.2"; gene_id "STRG.58858";
chr7A	StringTie	transcript	134747818	134759989	1000	-	.	transcript_id "STRG.58861.1"; gene_id "STRG.58861"
chr7A	StringTie	exon	134747818	134748642	1000	-	.	transcript_id "STRG.58861.1"; gene_id "STRG.58861";
chr7A	StringTie	exon	134748725	134749267	1000	-	.	transcript_id "STRG.58861.1"; gene_id "STRG.58861";
chr7A	StringTie	exon	134750286	134750345	1000	-	.	transcript_id "STRG.58861.1"; gene_id "STRG.58861";
chr7A	StringTie	exon	134751520	134751573	1000	-	.	transcript_id "STRG.58861.1"; gene_id "STRG.58861";
chr7A	StringTie	exon	134751800	134751937	1000	-	.	transcript_id "STRG.58861.1"; gene_id "STRG.58861";
chr7A	StringTie	exon	134752030	134752095	1000	-	.	transcript_id "STRG.58861.1"; gene_id "STRG.58861";
chr7A	StringTie	exon	134752279	134752332	1000	-	.	transcript_id "STRG.58861.1"; gene_id "STRG.58861";
chr7A	StringTie	exon	134752416	134752637	1000	-	.	transcript_id "STRG.58861.1"; gene_id "STRG.58861";
chr7A	StringTie	exon	134752712	134752930	1000	-	.	transcript_id "STRG.58861.1"; gene_id "STRG.58861";
chr7A	StringTie	exon	134753005	134753258	1000	-	.	transcript_id "STRG.58861.1"; gene_id "STRG.58861";
chr7A	StringTie	exon	134753471	134753683	1000	-	.	transcript_id "STRG.58861.1"; gene_id "STRG.58861";
chr7A	StringTie	exon	134753784	134753887	1000	-	.	transcript_id "STRG.58861.1"; gene_id "STRG.58861";
chr7A	StringTie	exon	134753990	134754173	1000	-	.	transcript_id "STRG.58861.1"; gene_id "STRG.58861";
chr7A	StringTie	exon	134755016	134755136	1000	-	.	transcript_id "STRG.58861.1"; gene_id "STRG.58861";
chr7A	StringTie	exon	134755562	134755645	1000	-	.	transcript_id "STRG.58861.1"; gene_id "STRG.58861";
chr7A	StringTie	exon	134755730	134756083	1000	-	.	transcript_id "STRG.58861.1"; gene_id "STRG.58861";
chr7A	StringTie	exon	134756165	134756250	1000	-	.	transcript_id "STRG.58861.1"; gene_id "STRG.58861";
chr7A	StringTie	exon	134758467	134759989	1000	-	.	transcript_id "STRG.58861.1"; gene_id "STRG.58861";
chr7A	StringTie	transcript	134747818	134759989	1000	-	.	transcript_id "STRG.58861.2"; gene_id "STRG.58861"
chr7A	StringTie	exon	134747818	134748642	1000	-	.	transcript_id "STRG.58861.2"; gene_id "STRG.58861";
chr7A	StringTie	exon	134748725	134749267	1000	-	.	transcript_id "STRG.58861.2"; gene_id "STRG.58861";
chr7A	StringTie	exon	134750286	134750345	1000	-	.	transcript_id "STRG.58861.2"; gene_id "STRG.58861";
chr7A	StringTie	exon	134751520	134751573	1000	-	.	transcript_id "STRG.58861.2"; gene_id "STRG.58861";
chr7A	StringTie	exon	134751800	134751937	1000	-	.	transcript_id "STRG.58861.2"; gene_id "STRG.58861";
chr7A	StringTie	exon	134752030	134752095	1000	-	.	transcript_id "STRG.58861.2"; gene_id "STRG.58861";
chr7A	StringTie	exon	134752279	134752332	1000	-	.	transcript_id "STRG.58861.2"; gene_id "STRG.58861";
chr7A	StringTie	exon	134752416	134752637	1000	-	.	transcript_id "STRG.58861.2"; gene_id "STRG.58861";
chr7A	StringTie	exon	134752712	134752930	1000	-	.	transcript_id "STRG.58861.2"; gene_id "STRG.58861";
chr7A	StringTie	exon	134753005	134753258	1000	-	.	transcript_id "STRG.58861.2"; gene_id "STRG.58861";
chr7A	StringTie	exon	134753471	134753680	1000	-	.	transcript_id "STRG.58861.2"; gene_id "STRG.58861";
chr7A	StringTie	exon	134753784	134753887	1000	-	.	transcript_id "STRG.58861.2"; gene_id "STRG.58861";
chr7A	StringTie	exon	134753990	134754173	1000	-	.	transcript_id "STRG.58861.2"; gene_id "STRG.58861";
chr7A	StringTie	exon	134755016	134755136	1000	-	.	transcript_id "STRG.58861.2"; gene_id "STRG.58861";
chr7A	StringTie	exon	134755562	134755645	1000	-	.	transcript_id "STRG.58861.2"; gene_id "STRG.58861";
chr7A	StringTie	exon	134755730	134756083	1000	-	.	transcript_id "STRG.58861.2"; gene_id "STRG.58861";
chr7A	StringTie	exon	134756165	134756250	1000	-	.	transcript_id "STRG.58861.2"; gene_id "STRG.58861";
chr7A	StringTie	exon	134758467	134759989	1000	-	.	transcript_id "STRG.58861.2"; gene_id "STRG.58861";
chr7A	StringTie	transcript	134747818	134759989	1000	-	.	transcript_id "STRG.58861.3"; gene_id "STRG.58861"
chr7A	StringTie	exon	134747818	134748642	1000	-	.	transcript_id "STRG.58861.3"; gene_id "STRG.58861";
chr7A	StringTie	exon	134748725	134749267	1000	-	.	transcript_id "STRG.58861.3"; gene_id "STRG.58861";
chr7A	StringTie	exon	134750286	134750345	1000	-	.	transcript_id "STRG.58861.3"; gene_id "STRG.58861";
chr7A	StringTie	exon	134751477	134751573	1000	-	.	transcript_id "STRG.58861.3"; gene_id "STRG.58861";
chr7A	StringTie	exon	134751800	134751937	1000	-	.	transcript_id "STRG.58861.3"; gene_id "STRG.58861";
chr7A	StringTie	exon	134752030	134752095	1000	-	.	transcript_id "STRG.58861.3"; gene_id "STRG.58861";
chr7A	StringTie	exon	134752279	134752332	1000	-	.	transcript_id "STRG.58861.3"; gene_id "STRG.58861";
chr7A	StringTie	exon	134752416	134752637	1000	-	.	transcript_id "STRG.58861.3"; gene_id "STRG.58861";
chr7A	StringTie	exon	134752712	134752930	1000	-	.	transcript_id "STRG.58861.3"; gene_id "STRG.58861";
chr7A	StringTie	exon	134753005	134753258	1000	-	.	transcript_id "STRG.58861.3"; gene_id "STRG.58861";
chr7A	StringTie	exon	134753471	134753683	1000	-	.	transcript_id "STRG.58861.3"; gene_id "STRG.58861";
chr7A	StringTie	exon	134753784	134753887	1000	-	.	transcript_id "STRG.58861.3"; gene_id "STRG.58861";
chr7A	StringTie	exon	134753990	134754173	1000	-	.	transcript_id "STRG.58861.3"; gene_id "STRG.58861";
chr7A	StringTie	exon	134755016	134755136	1000	-	.	transcript_id "STRG.58861.3"; gene_id "STRG.58861";
chr7A	StringTie	exon	134755562	134755645	1000	-	.	transcript_id "STRG.58861.3"; gene_id "STRG.58861";
chr7A	StringTie	exon	134755730	134756083	1000	-	.	transcript_id "STRG.58861.3"; gene_id "STRG.58861";
chr7A	StringTie	exon	134756165	134756250	1000	-	.	transcript_id "STRG.58861.3"; gene_id "STRG.58861";
chr7A	StringTie	exon	134758467	134759989	1000	-	.	transcript_id "STRG.58861.3"; gene_id "STRG.58861";
chr7A	StringTie	transcript	134938834	134946636	1000	+	.	transcript_id "STRG.58859.1"; gene_id "STRG.58859"
chr7A	StringTie	exon	134938834	134940656	1000	+	.	transcript_id "STRG.58859.1"; gene_id "STRG.58859";
chr7A	StringTie	exon	134946115	134946636	1000	+	.	transcript_id "STRG.58859.1"; gene_id "STRG.58859";
chr7A	StringTie	transcript	134938834	134946636	1000	+	.	transcript_id "STRG.58859.2"; gene_id "STRG.58859"
chr7A	StringTie	exon	134938834	134939227	1000	+	.	transcript_id "STRG.58859.2"; gene_id "STRG.58859";
chr7A	StringTie	exon	134946115	134946636	1000	+	.	transcript_id "STRG.58859.2"; gene_id "STRG.58859";
chr7A	StringTie	transcript	134961449	134964126	1000	+	.	transcript_id "STRG.58860.1"; gene_id "STRG.58860"
chr7A	StringTie	exon	134961449	134962569	1000	+	.	transcript_id "STRG.58860.1"; gene_id "STRG.58860";
chr7A	StringTie	exon	134962702	134964126	1000	+	.	transcript_id "STRG.58860.1"; gene_id "STRG.58860";
chr7A	StringTie	transcript	134961449	134967482	1000	+	.	transcript_id "STRG.58860.2"; gene_id "STRG.58860"
chr7A	StringTie	exon	134961449	134962569	1000	+	.	transcript_id "STRG.58860.2"; gene_id "STRG.58860";
chr7A	StringTie	exon	134962702	134963845	1000	+	.	transcript_id "STRG.58860.2"; gene_id "STRG.58860";
chr7A	StringTie	exon	134967121	134967180	1000	+	.	transcript_id "STRG.58860.2"; gene_id "STRG.58860";
chr7A	StringTie	exon	134967316	134967482	1000	+	.	transcript_id "STRG.58860.2"; gene_id "STRG.58860";
chr7A	StringTie	transcript	134974613	134977483	1000	+	.	transcript_id "STRG.58862.1"; gene_id "STRG.58862"
chr7A	StringTie	exon	134974613	134974977	1000	+	.	transcript_id "STRG.58862.1"; gene_id "STRG.58862";
chr7A	StringTie	exon	134975754	134975816	1000	+	.	transcript_id "STRG.58862.1"; gene_id "STRG.58862";
chr7A	StringTie	exon	134975898	134976264	1000	+	.	transcript_id "STRG.58862.1"; gene_id "STRG.58862";
chr7A	StringTie	exon	134976387	134976548	1000	+	.	transcript_id "STRG.58862.1"; gene_id "STRG.58862";
chr7A	StringTie	exon	134976663	134976814	1000	+	.	transcript_id "STRG.58862.1"; gene_id "STRG.58862";
chr7A	StringTie	exon	134976920	134977483	1000	+	.	transcript_id "STRG.58862.1"; gene_id "STRG.58862";
chr7A	StringTie	transcript	135298629	135304919	1000	-	.	transcript_id "STRG.58863.1"; gene_id "STRG.58863"
chr7A	StringTie	exon	135298629	135299187	1000	-	.	transcript_id "STRG.58863.1"; gene_id "STRG.58863";
chr7A	StringTie	exon	135299266	135299505	1000	-	.	transcript_id "STRG.58863.1"; gene_id "STRG.58863";
chr7A	StringTie	exon	135299615	135299752	1000	-	.	transcript_id "STRG.58863.1"; gene_id "STRG.58863";
chr7A	StringTie	exon	135303967	135304919	1000	-	.	transcript_id "STRG.58863.1"; gene_id "STRG.58863";
chr7A	StringTie	transcript	135307076	135309920	1000	-	.	transcript_id "STRG.58865.1"; gene_id "STRG.58865"
chr7A	StringTie	exon	135307076	135307571	1000	-	.	transcript_id "STRG.58865.1"; gene_id "STRG.58865";
chr7A	StringTie	exon	135307975	135308051	1000	-	.	transcript_id "STRG.58865.1"; gene_id "STRG.58865";
chr7A	StringTie	exon	135308156	135308365	1000	-	.	transcript_id "STRG.58865.1"; gene_id "STRG.58865";
chr7A	StringTie	exon	135309605	135309920	1000	-	.	transcript_id "STRG.58865.1"; gene_id "STRG.58865";
chr7A	StringTie	transcript	135833377	135838312	1000	+	.	transcript_id "STRG.58864.1"; gene_id "STRG.58864"
chr7A	StringTie	exon	135833377	135834509	1000	+	.	transcript_id "STRG.58864.1"; gene_id "STRG.58864";
chr7A	StringTie	exon	135835128	135835199	1000	+	.	transcript_id "STRG.58864.1"; gene_id "STRG.58864";
chr7A	StringTie	exon	135835922	135835951	1000	+	.	transcript_id "STRG.58864.1"; gene_id "STRG.58864";
chr7A	StringTie	exon	135837913	135838312	1000	+	.	transcript_id "STRG.58864.1"; gene_id "STRG.58864";
chr7A	StringTie	transcript	136125833	136130063	1000	+	.	transcript_id "STRG.58866.1"; gene_id "STRG.58866"
chr7A	StringTie	exon	136125833	136126113	1000	+	.	transcript_id "STRG.58866.1"; gene_id "STRG.58866";
chr7A	StringTie	exon	136126246	136126500	1000	+	.	transcript_id "STRG.58866.1"; gene_id "STRG.58866";
chr7A	StringTie	exon	136127026	136127328	1000	+	.	transcript_id "STRG.58866.1"; gene_id "STRG.58866";
chr7A	StringTie	exon	136127410	136128097	1000	+	.	transcript_id "STRG.58866.1"; gene_id "STRG.58866";
chr7A	StringTie	exon	136128238	136128695	1000	+	.	transcript_id "STRG.58866.1"; gene_id "STRG.58866";
chr7A	StringTie	exon	136128801	136129084	1000	+	.	transcript_id "STRG.58866.1"; gene_id "STRG.58866";
chr7A	StringTie	exon	136129179	136130063	1000	+	.	transcript_id "STRG.58866.1"; gene_id "STRG.58866";
chr7A	StringTie	transcript	136125833	136130063	1000	+	.	transcript_id "STRG.58866.2"; gene_id "STRG.58866"
chr7A	StringTie	exon	136125833	136126113	1000	+	.	transcript_id "STRG.58866.2"; gene_id "STRG.58866";
chr7A	StringTie	exon	136126246	136126500	1000	+	.	transcript_id "STRG.58866.2"; gene_id "STRG.58866";
chr7A	StringTie	exon	136127026	136128097	1000	+	.	transcript_id "STRG.58866.2"; gene_id "STRG.58866";
chr7A	StringTie	exon	136128238	136128695	1000	+	.	transcript_id "STRG.58866.2"; gene_id "STRG.58866";
chr7A	StringTie	exon	136128801	136129084	1000	+	.	transcript_id "STRG.58866.2"; gene_id "STRG.58866";
chr7A	StringTie	exon	136129179	136130063	1000	+	.	transcript_id "STRG.58866.2"; gene_id "STRG.58866";
chr7A	StringTie	transcript	136181235	136189343	1000	-	.	transcript_id "STRG.58867.1"; gene_id "STRG.58867"
chr7A	StringTie	exon	136181235	136182153	1000	-	.	transcript_id "STRG.58867.1"; gene_id "STRG.58867";
chr7A	StringTie	exon	136182243	136182347	1000	-	.	transcript_id "STRG.58867.1"; gene_id "STRG.58867";
chr7A	StringTie	exon	136187535	136187661	1000	-	.	transcript_id "STRG.58867.1"; gene_id "STRG.58867";
chr7A	StringTie	exon	136188564	136188613	1000	-	.	transcript_id "STRG.58867.1"; gene_id "STRG.58867";
chr7A	StringTie	exon	136188707	136189343	1000	-	.	transcript_id "STRG.58867.1"; gene_id "STRG.58867";
chr7A	StringTie	transcript	136181235	136189343	1000	-	.	transcript_id "STRG.58867.2"; gene_id "STRG.58867"
chr7A	StringTie	exon	136181235	136182153	1000	-	.	transcript_id "STRG.58867.2"; gene_id "STRG.58867";
chr7A	StringTie	exon	136187535	136187661	1000	-	.	transcript_id "STRG.58867.2"; gene_id "STRG.58867";
chr7A	StringTie	exon	136188564	136188613	1000	-	.	transcript_id "STRG.58867.2"; gene_id "STRG.58867";
chr7A	StringTie	exon	136188707	136189343	1000	-	.	transcript_id "STRG.58867.2"; gene_id "STRG.58867";
chr7A	StringTie	transcript	136198175	136202274	1000	-	.	transcript_id "STRG.58868.1"; gene_id "STRG.58868"
chr7A	StringTie	exon	136198175	136198666	1000	-	.	transcript_id "STRG.58868.1"; gene_id "STRG.58868";
chr7A	StringTie	exon	136198754	136198789	1000	-	.	transcript_id "STRG.58868.1"; gene_id "STRG.58868";
chr7A	StringTie	exon	136198861	136198932	1000	-	.	transcript_id "STRG.58868.1"; gene_id "STRG.58868";
chr7A	StringTie	exon	136199008	136199067	1000	-	.	transcript_id "STRG.58868.1"; gene_id "STRG.58868";
chr7A	StringTie	exon	136200055	136200099	1000	-	.	transcript_id "STRG.58868.1"; gene_id "STRG.58868";
chr7A	StringTie	exon	136200941	136201015	1000	-	.	transcript_id "STRG.58868.1"; gene_id "STRG.58868";
chr7A	StringTie	exon	136201632	136201694	1000	-	.	transcript_id "STRG.58868.1"; gene_id "STRG.58868";
chr7A	StringTie	exon	136201793	136202274	1000	-	.	transcript_id "STRG.58868.1"; gene_id "STRG.58868";
chr7A	StringTie	transcript	136198175	136202274	1000	-	.	transcript_id "STRG.58868.2"; gene_id "STRG.58868"
chr7A	StringTie	exon	136198175	136198666	1000	-	.	transcript_id "STRG.58868.2"; gene_id "STRG.58868";
chr7A	StringTie	exon	136198754	136198789	1000	-	.	transcript_id "STRG.58868.2"; gene_id "STRG.58868";
chr7A	StringTie	exon	136198861	136198932	1000	-	.	transcript_id "STRG.58868.2"; gene_id "STRG.58868";
chr7A	StringTie	exon	136199008	136199067	1000	-	.	transcript_id "STRG.58868.2"; gene_id "STRG.58868";
chr7A	StringTie	exon	136200941	136201015	1000	-	.	transcript_id "STRG.58868.2"; gene_id "STRG.58868";
chr7A	StringTie	exon	136201632	136201694	1000	-	.	transcript_id "STRG.58868.2"; gene_id "STRG.58868";
chr7A	StringTie	exon	136201793	136202274	1000	-	.	transcript_id "STRG.58868.2"; gene_id "STRG.58868";
chr7A	StringTie	transcript	136204260	136204899	1000	-	.	transcript_id "STRG.58869.1"; gene_id "STRG.58869"
chr7A	StringTie	exon	136204260	136204899	1000	-	.	transcript_id "STRG.58869.1"; gene_id "STRG.58869";
chr7A	StringTie	transcript	136205848	136210581	1000	-	.	transcript_id "STRG.58870.1"; gene_id "STRG.58870"
chr7A	StringTie	exon	136205848	136206212	1000	-	.	transcript_id "STRG.58870.1"; gene_id "STRG.58870";
chr7A	StringTie	exon	136206327	136206376	1000	-	.	transcript_id "STRG.58870.1"; gene_id "STRG.58870";
chr7A	StringTie	exon	136206474	136206591	1000	-	.	transcript_id "STRG.58870.1"; gene_id "STRG.58870";
chr7A	StringTie	exon	136206982	136207024	1000	-	.	transcript_id "STRG.58870.1"; gene_id "STRG.58870";
chr7A	StringTie	exon	136207153	136207277	1000	-	.	transcript_id "STRG.58870.1"; gene_id "STRG.58870";
chr7A	StringTie	exon	136207363	136207452	1000	-	.	transcript_id "STRG.58870.1"; gene_id "STRG.58870";
chr7A	StringTie	exon	136208918	136209050	1000	-	.	transcript_id "STRG.58870.1"; gene_id "STRG.58870";
chr7A	StringTie	exon	136210384	136210581	1000	-	.	transcript_id "STRG.58870.1"; gene_id "STRG.58870";
chr7A	StringTie	transcript	136205848	136210581	1000	-	.	transcript_id "STRG.58870.2"; gene_id "STRG.58870"
chr7A	StringTie	exon	136205848	136206212	1000	-	.	transcript_id "STRG.58870.2"; gene_id "STRG.58870";
chr7A	StringTie	exon	136206327	136206376	1000	-	.	transcript_id "STRG.58870.2"; gene_id "STRG.58870";
chr7A	StringTie	exon	136206474	136206591	1000	-	.	transcript_id "STRG.58870.2"; gene_id "STRG.58870";
chr7A	StringTie	exon	136206982	136207024	1000	-	.	transcript_id "STRG.58870.2"; gene_id "STRG.58870";
chr7A	StringTie	exon	136207153	136207277	1000	-	.	transcript_id "STRG.58870.2"; gene_id "STRG.58870";
chr7A	StringTie	exon	136207363	136207452	1000	-	.	transcript_id "STRG.58870.2"; gene_id "STRG.58870";
chr7A	StringTie	exon	136208918	136209050	1000	-	.	transcript_id "STRG.58870.2"; gene_id "STRG.58870";
chr7A	StringTie	exon	136210226	136210581	1000	-	.	transcript_id "STRG.58870.2"; gene_id "STRG.58870";
chr7A	StringTie	transcript	136297914	136302758	1000	-	.	transcript_id "STRG.58873.1"; gene_id "STRG.58873"
chr7A	StringTie	exon	136297914	136298822	1000	-	.	transcript_id "STRG.58873.1"; gene_id "STRG.58873";
chr7A	StringTie	exon	136299377	136299515	1000	-	.	transcript_id "STRG.58873.1"; gene_id "STRG.58873";
chr7A	StringTie	exon	136299602	136299841	1000	-	.	transcript_id "STRG.58873.1"; gene_id "STRG.58873";
chr7A	StringTie	exon	136300237	136300272	1000	-	.	transcript_id "STRG.58873.1"; gene_id "STRG.58873";
chr7A	StringTie	exon	136300377	136300457	1000	-	.	transcript_id "STRG.58873.1"; gene_id "STRG.58873";
chr7A	StringTie	exon	136301155	136301212	1000	-	.	transcript_id "STRG.58873.1"; gene_id "STRG.58873";
chr7A	StringTie	exon	136302439	136302758	1000	-	.	transcript_id "STRG.58873.1"; gene_id "STRG.58873";
chr7A	StringTie	transcript	136326869	136328567	1000	-	.	transcript_id "STRG.58871.1"; gene_id "STRG.58871"
chr7A	StringTie	exon	136326869	136327364	1000	-	.	transcript_id "STRG.58871.1"; gene_id "STRG.58871";
chr7A	StringTie	exon	136327484	136327714	1000	-	.	transcript_id "STRG.58871.1"; gene_id "STRG.58871";
chr7A	StringTie	exon	136327847	136327908	1000	-	.	transcript_id "STRG.58871.1"; gene_id "STRG.58871";
chr7A	StringTie	exon	136328020	136328567	1000	-	.	transcript_id "STRG.58871.1"; gene_id "STRG.58871";
chr7A	StringTie	transcript	136616594	136619588	1000	+	.	transcript_id "STRG.58872.1"; gene_id "STRG.58872"
chr7A	StringTie	exon	136616594	136617208	1000	+	.	transcript_id "STRG.58872.1"; gene_id "STRG.58872";
chr7A	StringTie	exon	136618067	136619588	1000	+	.	transcript_id "STRG.58872.1"; gene_id "STRG.58872";
chr7A	StringTie	transcript	136816835	136823502	1000	-	.	transcript_id "STRG.58874.1"; gene_id "STRG.58874"
chr7A	StringTie	exon	136816835	136818068	1000	-	.	transcript_id "STRG.58874.1"; gene_id "STRG.58874";
chr7A	StringTie	exon	136818727	136818839	1000	-	.	transcript_id "STRG.58874.1"; gene_id "STRG.58874";
chr7A	StringTie	exon	136818939	136819042	1000	-	.	transcript_id "STRG.58874.1"; gene_id "STRG.58874";
chr7A	StringTie	exon	136819186	136819262	1000	-	.	transcript_id "STRG.58874.1"; gene_id "STRG.58874";
chr7A	StringTie	exon	136819346	136819738	1000	-	.	transcript_id "STRG.58874.1"; gene_id "STRG.58874";
chr7A	StringTie	exon	136820334	136820549	1000	-	.	transcript_id "STRG.58874.1"; gene_id "STRG.58874";
chr7A	StringTie	exon	136820818	136820911	1000	-	.	transcript_id "STRG.58874.1"; gene_id "STRG.58874";
chr7A	StringTie	exon	136821501	136821681	1000	-	.	transcript_id "STRG.58874.1"; gene_id "STRG.58874";
chr7A	StringTie	exon	136821903	136821969	1000	-	.	transcript_id "STRG.58874.1"; gene_id "STRG.58874";
chr7A	StringTie	exon	136822116	136822211	1000	-	.	transcript_id "STRG.58874.1"; gene_id "STRG.58874";
chr7A	StringTie	exon	136822764	136822954	1000	-	.	transcript_id "STRG.58874.1"; gene_id "STRG.58874";
chr7A	StringTie	exon	136823166	136823502	1000	-	.	transcript_id "STRG.58874.1"; gene_id "STRG.58874";
chr7A	StringTie	transcript	136818448	136823502	1000	-	.	transcript_id "STRG.58874.2"; gene_id "STRG.58874"
chr7A	StringTie	exon	136818448	136818839	1000	-	.	transcript_id "STRG.58874.2"; gene_id "STRG.58874";
chr7A	StringTie	exon	136818939	136819042	1000	-	.	transcript_id "STRG.58874.2"; gene_id "STRG.58874";
chr7A	StringTie	exon	136819186	136819262	1000	-	.	transcript_id "STRG.58874.2"; gene_id "STRG.58874";
chr7A	StringTie	exon	136819346	136819738	1000	-	.	transcript_id "STRG.58874.2"; gene_id "STRG.58874";
chr7A	StringTie	exon	136820334	136820549	1000	-	.	transcript_id "STRG.58874.2"; gene_id "STRG.58874";
chr7A	StringTie	exon	136820818	136820911	1000	-	.	transcript_id "STRG.58874.2"; gene_id "STRG.58874";
chr7A	StringTie	exon	136821501	136821681	1000	-	.	transcript_id "STRG.58874.2"; gene_id "STRG.58874";
chr7A	StringTie	exon	136821903	136821969	1000	-	.	transcript_id "STRG.58874.2"; gene_id "STRG.58874";
chr7A	StringTie	exon	136822116	136822211	1000	-	.	transcript_id "STRG.58874.2"; gene_id "STRG.58874";
chr7A	StringTie	exon	136822764	136822954	1000	-	.	transcript_id "STRG.58874.2"; gene_id "STRG.58874";
chr7A	StringTie	exon	136823166	136823502	1000	-	.	transcript_id "STRG.58874.2"; gene_id "STRG.58874";
chr7A	StringTie	transcript	136839978	136847192	1000	+	.	transcript_id "STRG.58875.1"; gene_id "STRG.58875"
chr7A	StringTie	exon	136839978	136840235	1000	+	.	transcript_id "STRG.58875.1"; gene_id "STRG.58875";
chr7A	StringTie	exon	136840582	136840676	1000	+	.	transcript_id "STRG.58875.1"; gene_id "STRG.58875";
chr7A	StringTie	exon	136841007	136841124	1000	+	.	transcript_id "STRG.58875.1"; gene_id "STRG.58875";
chr7A	StringTie	exon	136846634	136846650	1000	+	.	transcript_id "STRG.58875.1"; gene_id "STRG.58875";
chr7A	StringTie	exon	136846734	136846796	1000	+	.	transcript_id "STRG.58875.1"; gene_id "STRG.58875";
chr7A	StringTie	exon	136846890	136847192	1000	+	.	transcript_id "STRG.58875.1"; gene_id "STRG.58875";
chr7A	StringTie	transcript	136918739	136920306	1000	+	.	transcript_id "STRG.58876.1"; gene_id "STRG.58876"
chr7A	StringTie	exon	136918739	136920306	1000	+	.	transcript_id "STRG.58876.1"; gene_id "STRG.58876";
chr7A	StringTie	transcript	136926533	136930077	1000	-	.	transcript_id "STRG.58877.1"; gene_id "STRG.58877"
chr7A	StringTie	exon	136926533	136927250	1000	-	.	transcript_id "STRG.58877.1"; gene_id "STRG.58877";
chr7A	StringTie	exon	136927367	136927462	1000	-	.	transcript_id "STRG.58877.1"; gene_id "STRG.58877";
chr7A	StringTie	exon	136928463	136928544	1000	-	.	transcript_id "STRG.58877.1"; gene_id "STRG.58877";
chr7A	StringTie	exon	136928771	136928971	1000	-	.	transcript_id "STRG.58877.1"; gene_id "STRG.58877";
chr7A	StringTie	exon	136929895	136930077	1000	-	.	transcript_id "STRG.58877.1"; gene_id "STRG.58877";
chr7A	StringTie	transcript	136926533	136930077	1000	-	.	transcript_id "STRG.58877.2"; gene_id "STRG.58877"
chr7A	StringTie	exon	136926533	136927250	1000	-	.	transcript_id "STRG.58877.2"; gene_id "STRG.58877";
chr7A	StringTie	exon	136927367	136927462	1000	-	.	transcript_id "STRG.58877.2"; gene_id "STRG.58877";
chr7A	StringTie	exon	136928238	136928298	1000	-	.	transcript_id "STRG.58877.2"; gene_id "STRG.58877";
chr7A	StringTie	exon	136928463	136928544	1000	-	.	transcript_id "STRG.58877.2"; gene_id "STRG.58877";
chr7A	StringTie	exon	136928771	136928971	1000	-	.	transcript_id "STRG.58877.2"; gene_id "STRG.58877";
chr7A	StringTie	exon	136929895	136930077	1000	-	.	transcript_id "STRG.58877.2"; gene_id "STRG.58877";
chr7A	StringTie	transcript	136926533	136930077	1000	-	.	transcript_id "STRG.58877.3"; gene_id "STRG.58877"
chr7A	StringTie	exon	136926533	136927250	1000	-	.	transcript_id "STRG.58877.3"; gene_id "STRG.58877";
chr7A	StringTie	exon	136927367	136927462	1000	-	.	transcript_id "STRG.58877.3"; gene_id "STRG.58877";
chr7A	StringTie	exon	136927661	136928314	1000	-	.	transcript_id "STRG.58877.3"; gene_id "STRG.58877";
chr7A	StringTie	exon	136928463	136928544	1000	-	.	transcript_id "STRG.58877.3"; gene_id "STRG.58877";
chr7A	StringTie	exon	136928771	136928971	1000	-	.	transcript_id "STRG.58877.3"; gene_id "STRG.58877";
chr7A	StringTie	exon	136929895	136930077	1000	-	.	transcript_id "STRG.58877.3"; gene_id "STRG.58877";
chr7A	StringTie	transcript	137025192	137034143	1000	-	.	transcript_id "STRG.58879.1"; gene_id "STRG.58879"
chr7A	StringTie	exon	137025192	137025628	1000	-	.	transcript_id "STRG.58879.1"; gene_id "STRG.58879";
chr7A	StringTie	exon	137025727	137025831	1000	-	.	transcript_id "STRG.58879.1"; gene_id "STRG.58879";
chr7A	StringTie	exon	137026490	137026581	1000	-	.	transcript_id "STRG.58879.1"; gene_id "STRG.58879";
chr7A	StringTie	exon	137026678	137026747	1000	-	.	transcript_id "STRG.58879.1"; gene_id "STRG.58879";
chr7A	StringTie	exon	137028560	137028682	1000	-	.	transcript_id "STRG.58879.1"; gene_id "STRG.58879";
chr7A	StringTie	exon	137028760	137028845	1000	-	.	transcript_id "STRG.58879.1"; gene_id "STRG.58879";
chr7A	StringTie	exon	137028995	137029096	1000	-	.	transcript_id "STRG.58879.1"; gene_id "STRG.58879";
chr7A	StringTie	exon	137029286	137029508	1000	-	.	transcript_id "STRG.58879.1"; gene_id "STRG.58879";
chr7A	StringTie	exon	137029595	137029660	1000	-	.	transcript_id "STRG.58879.1"; gene_id "STRG.58879";
chr7A	StringTie	exon	137029762	137029852	1000	-	.	transcript_id "STRG.58879.1"; gene_id "STRG.58879";
chr7A	StringTie	exon	137029936	137030063	1000	-	.	transcript_id "STRG.58879.1"; gene_id "STRG.58879";
chr7A	StringTie	exon	137030296	137030351	1000	-	.	transcript_id "STRG.58879.1"; gene_id "STRG.58879";
chr7A	StringTie	exon	137031030	137031112	1000	-	.	transcript_id "STRG.58879.1"; gene_id "STRG.58879";
chr7A	StringTie	exon	137031764	137031911	1000	-	.	transcript_id "STRG.58879.1"; gene_id "STRG.58879";
chr7A	StringTie	exon	137032027	137032098	1000	-	.	transcript_id "STRG.58879.1"; gene_id "STRG.58879";
chr7A	StringTie	exon	137032276	137032383	1000	-	.	transcript_id "STRG.58879.1"; gene_id "STRG.58879";
chr7A	StringTie	exon	137033141	137033310	1000	-	.	transcript_id "STRG.58879.1"; gene_id "STRG.58879";
chr7A	StringTie	exon	137033747	137034143	1000	-	.	transcript_id "STRG.58879.1"; gene_id "STRG.58879";
chr7A	StringTie	transcript	137081462	137086397	1000	-	.	transcript_id "STRG.58878.1"; gene_id "STRG.58878"
chr7A	StringTie	exon	137081462	137082365	1000	-	.	transcript_id "STRG.58878.1"; gene_id "STRG.58878";
chr7A	StringTie	exon	137082441	137083631	1000	-	.	transcript_id "STRG.58878.1"; gene_id "STRG.58878";
chr7A	StringTie	exon	137083714	137083800	1000	-	.	transcript_id "STRG.58878.1"; gene_id "STRG.58878";
chr7A	StringTie	exon	137084288	137085388	1000	-	.	transcript_id "STRG.58878.1"; gene_id "STRG.58878";
chr7A	StringTie	exon	137085527	137085607	1000	-	.	transcript_id "STRG.58878.1"; gene_id "STRG.58878";
chr7A	StringTie	exon	137086019	137086209	1000	-	.	transcript_id "STRG.58878.1"; gene_id "STRG.58878";
chr7A	StringTie	exon	137086302	137086397	1000	-	.	transcript_id "STRG.58878.1"; gene_id "STRG.58878";
chr7A	StringTie	transcript	137091184	137097437	1000	-	.	transcript_id "STRG.58880.1"; gene_id "STRG.58880"
chr7A	StringTie	exon	137091184	137091812	1000	-	.	transcript_id "STRG.58880.1"; gene_id "STRG.58880";
chr7A	StringTie	exon	137092056	137092160	1000	-	.	transcript_id "STRG.58880.1"; gene_id "STRG.58880";
chr7A	StringTie	exon	137092475	137092566	1000	-	.	transcript_id "STRG.58880.1"; gene_id "STRG.58880";
chr7A	StringTie	exon	137092660	137092729	1000	-	.	transcript_id "STRG.58880.1"; gene_id "STRG.58880";
chr7A	StringTie	exon	137092810	137092932	1000	-	.	transcript_id "STRG.58880.1"; gene_id "STRG.58880";
chr7A	StringTie	exon	137093051	137093136	1000	-	.	transcript_id "STRG.58880.1"; gene_id "STRG.58880";
chr7A	StringTie	exon	137093319	137093420	1000	-	.	transcript_id "STRG.58880.1"; gene_id "STRG.58880";
chr7A	StringTie	exon	137093775	137093997	1000	-	.	transcript_id "STRG.58880.1"; gene_id "STRG.58880";
chr7A	StringTie	exon	137094097	137094162	1000	-	.	transcript_id "STRG.58880.1"; gene_id "STRG.58880";
chr7A	StringTie	exon	137094252	137094342	1000	-	.	transcript_id "STRG.58880.1"; gene_id "STRG.58880";
chr7A	StringTie	exon	137094427	137094563	1000	-	.	transcript_id "STRG.58880.1"; gene_id "STRG.58880";
chr7A	StringTie	exon	137095016	137095071	1000	-	.	transcript_id "STRG.58880.1"; gene_id "STRG.58880";
chr7A	StringTie	exon	137095236	137095318	1000	-	.	transcript_id "STRG.58880.1"; gene_id "STRG.58880";
chr7A	StringTie	exon	137095729	137095876	1000	-	.	transcript_id "STRG.58880.1"; gene_id "STRG.58880";
chr7A	StringTie	exon	137095970	137096041	1000	-	.	transcript_id "STRG.58880.1"; gene_id "STRG.58880";
chr7A	StringTie	exon	137096124	137096228	1000	-	.	transcript_id "STRG.58880.1"; gene_id "STRG.58880";
chr7A	StringTie	exon	137096735	137096916	1000	-	.	transcript_id "STRG.58880.1"; gene_id "STRG.58880";
chr7A	StringTie	exon	137097012	137097437	1000	-	.	transcript_id "STRG.58880.1"; gene_id "STRG.58880";
chr7A	StringTie	transcript	137091184	137097437	1000	-	.	transcript_id "STRG.58880.2"; gene_id "STRG.58880"
chr7A	StringTie	exon	137091184	137091812	1000	-	.	transcript_id "STRG.58880.2"; gene_id "STRG.58880";
chr7A	StringTie	exon	137092056	137092160	1000	-	.	transcript_id "STRG.58880.2"; gene_id "STRG.58880";
chr7A	StringTie	exon	137092475	137092566	1000	-	.	transcript_id "STRG.58880.2"; gene_id "STRG.58880";
chr7A	StringTie	exon	137092660	137092729	1000	-	.	transcript_id "STRG.58880.2"; gene_id "STRG.58880";
chr7A	StringTie	exon	137092810	137092932	1000	-	.	transcript_id "STRG.58880.2"; gene_id "STRG.58880";
chr7A	StringTie	exon	137093051	137093136	1000	-	.	transcript_id "STRG.58880.2"; gene_id "STRG.58880";
chr7A	StringTie	exon	137093319	137093420	1000	-	.	transcript_id "STRG.58880.2"; gene_id "STRG.58880";
chr7A	StringTie	exon	137093775	137093997	1000	-	.	transcript_id "STRG.58880.2"; gene_id "STRG.58880";
chr7A	StringTie	exon	137094097	137094162	1000	-	.	transcript_id "STRG.58880.2"; gene_id "STRG.58880";
chr7A	StringTie	exon	137094252	137094342	1000	-	.	transcript_id "STRG.58880.2"; gene_id "STRG.58880";
chr7A	StringTie	exon	137094427	137094563	1000	-	.	transcript_id "STRG.58880.2"; gene_id "STRG.58880";
chr7A	StringTie	exon	137095236	137095318	1000	-	.	transcript_id "STRG.58880.2"; gene_id "STRG.58880";
chr7A	StringTie	exon	137095729	137095876	1000	-	.	transcript_id "STRG.58880.2"; gene_id "STRG.58880";
chr7A	StringTie	exon	137095970	137096041	1000	-	.	transcript_id "STRG.58880.2"; gene_id "STRG.58880";
chr7A	StringTie	exon	137096124	137096228	1000	-	.	transcript_id "STRG.58880.2"; gene_id "STRG.58880";
chr7A	StringTie	exon	137096735	137096916	1000	-	.	transcript_id "STRG.58880.2"; gene_id "STRG.58880";
chr7A	StringTie	exon	137097012	137097437	1000	-	.	transcript_id "STRG.58880.2"; gene_id "STRG.58880";
chr7A	StringTie	transcript	137647424	137650704	1000	-	.	transcript_id "STRG.58881.1"; gene_id "STRG.58881"
chr7A	StringTie	exon	137647424	137647979	1000	-	.	transcript_id "STRG.58881.1"; gene_id "STRG.58881";
chr7A	StringTie	exon	137648085	137649909	1000	-	.	transcript_id "STRG.58881.1"; gene_id "STRG.58881";
chr7A	StringTie	exon	137650118	137650704	1000	-	.	transcript_id "STRG.58881.1"; gene_id "STRG.58881";
chr7A	StringTie	transcript	137648085	137650704	1000	-	.	transcript_id "STRG.58881.2"; gene_id "STRG.58881"
chr7A	StringTie	exon	137648085	137649909	1000	-	.	transcript_id "STRG.58881.2"; gene_id "STRG.58881";
chr7A	StringTie	exon	137650118	137650704	1000	-	.	transcript_id "STRG.58881.2"; gene_id "STRG.58881";
chr7A	StringTie	transcript	137747863	137749577	1000	-	.	transcript_id "STRG.58882.1"; gene_id "STRG.58882"
chr7A	StringTie	exon	137747863	137748887	1000	-	.	transcript_id "STRG.58882.1"; gene_id "STRG.58882";
chr7A	StringTie	exon	137749137	137749577	1000	-	.	transcript_id "STRG.58882.1"; gene_id "STRG.58882";
chr7A	StringTie	transcript	137987948	138003332	1000	+	.	transcript_id "STRG.58883.1"; gene_id "STRG.58883"
chr7A	StringTie	exon	137987948	137988415	1000	+	.	transcript_id "STRG.58883.1"; gene_id "STRG.58883";
chr7A	StringTie	exon	137989308	137989431	1000	+	.	transcript_id "STRG.58883.1"; gene_id "STRG.58883";
chr7A	StringTie	exon	137990118	137990204	1000	+	.	transcript_id "STRG.58883.1"; gene_id "STRG.58883";
chr7A	StringTie	exon	137990303	137990473	1000	+	.	transcript_id "STRG.58883.1"; gene_id "STRG.58883";
chr7A	StringTie	exon	137990598	137990704	1000	+	.	transcript_id "STRG.58883.1"; gene_id "STRG.58883";
chr7A	StringTie	exon	137991385	137991516	1000	+	.	transcript_id "STRG.58883.1"; gene_id "STRG.58883";
chr7A	StringTie	exon	137991652	137991830	1000	+	.	transcript_id "STRG.58883.1"; gene_id "STRG.58883";
chr7A	StringTie	exon	137992283	137992444	1000	+	.	transcript_id "STRG.58883.1"; gene_id "STRG.58883";
chr7A	StringTie	exon	137992616	137992707	1000	+	.	transcript_id "STRG.58883.1"; gene_id "STRG.58883";
chr7A	StringTie	exon	137993697	137993848	1000	+	.	transcript_id "STRG.58883.1"; gene_id "STRG.58883";
chr7A	StringTie	exon	137993927	137994100	1000	+	.	transcript_id "STRG.58883.1"; gene_id "STRG.58883";
chr7A	StringTie	exon	137995574	137995720	1000	+	.	transcript_id "STRG.58883.1"; gene_id "STRG.58883";
chr7A	StringTie	exon	137996653	137996838	1000	+	.	transcript_id "STRG.58883.1"; gene_id "STRG.58883";
chr7A	StringTie	exon	137997564	137997635	1000	+	.	transcript_id "STRG.58883.1"; gene_id "STRG.58883";
chr7A	StringTie	exon	137998319	137998374	1000	+	.	transcript_id "STRG.58883.1"; gene_id "STRG.58883";
chr7A	StringTie	exon	137998474	137998690	1000	+	.	transcript_id "STRG.58883.1"; gene_id "STRG.58883";
chr7A	StringTie	exon	137999542	137999733	1000	+	.	transcript_id "STRG.58883.1"; gene_id "STRG.58883";
chr7A	StringTie	exon	137999843	138000064	1000	+	.	transcript_id "STRG.58883.1"; gene_id "STRG.58883";
chr7A	StringTie	exon	138000377	138000727	1000	+	.	transcript_id "STRG.58883.1"; gene_id "STRG.58883";
chr7A	StringTie	exon	138000804	138000902	1000	+	.	transcript_id "STRG.58883.1"; gene_id "STRG.58883";
chr7A	StringTie	exon	138001210	138001350	1000	+	.	transcript_id "STRG.58883.1"; gene_id "STRG.58883";
chr7A	StringTie	exon	138001452	138001610	1000	+	.	transcript_id "STRG.58883.1"; gene_id "STRG.58883";
chr7A	StringTie	exon	138002511	138003332	1000	+	.	transcript_id "STRG.58883.1"; gene_id "STRG.58883";
chr7A	StringTie	transcript	138027432	138031241	1000	+	.	transcript_id "STRG.58884.1"; gene_id "STRG.58884"
chr7A	StringTie	exon	138027432	138028038	1000	+	.	transcript_id "STRG.58884.1"; gene_id "STRG.58884";
chr7A	StringTie	exon	138028137	138028311	1000	+	.	transcript_id "STRG.58884.1"; gene_id "STRG.58884";
chr7A	StringTie	exon	138028512	138028581	1000	+	.	transcript_id "STRG.58884.1"; gene_id "STRG.58884";
chr7A	StringTie	exon	138030400	138030509	1000	+	.	transcript_id "STRG.58884.1"; gene_id "STRG.58884";
chr7A	StringTie	exon	138030765	138031241	1000	+	.	transcript_id "STRG.58884.1"; gene_id "STRG.58884";
chr7A	StringTie	transcript	138071594	138078278	1000	+	.	transcript_id "STRG.58885.1"; gene_id "STRG.58885"
chr7A	StringTie	exon	138071594	138071905	1000	+	.	transcript_id "STRG.58885.1"; gene_id "STRG.58885";
chr7A	StringTie	exon	138074916	138074997	1000	+	.	transcript_id "STRG.58885.1"; gene_id "STRG.58885";
chr7A	StringTie	exon	138075562	138075623	1000	+	.	transcript_id "STRG.58885.1"; gene_id "STRG.58885";
chr7A	StringTie	exon	138075725	138075824	1000	+	.	transcript_id "STRG.58885.1"; gene_id "STRG.58885";
chr7A	StringTie	exon	138075911	138075952	1000	+	.	transcript_id "STRG.58885.1"; gene_id "STRG.58885";
chr7A	StringTie	exon	138077018	138077059	1000	+	.	transcript_id "STRG.58885.1"; gene_id "STRG.58885";
chr7A	StringTie	exon	138077194	138077348	1000	+	.	transcript_id "STRG.58885.1"; gene_id "STRG.58885";
chr7A	StringTie	exon	138077710	138078278	1000	+	.	transcript_id "STRG.58885.1"; gene_id "STRG.58885";
chr7A	StringTie	transcript	138131894	138138201	1000	+	.	transcript_id "STRG.58886.1"; gene_id "STRG.58886"
chr7A	StringTie	exon	138131894	138132302	1000	+	.	transcript_id "STRG.58886.1"; gene_id "STRG.58886";
chr7A	StringTie	exon	138133778	138134278	1000	+	.	transcript_id "STRG.58886.1"; gene_id "STRG.58886";
chr7A	StringTie	exon	138134957	138135044	1000	+	.	transcript_id "STRG.58886.1"; gene_id "STRG.58886";
chr7A	StringTie	exon	138135146	138135198	1000	+	.	transcript_id "STRG.58886.1"; gene_id "STRG.58886";
chr7A	StringTie	exon	138135746	138135850	1000	+	.	transcript_id "STRG.58886.1"; gene_id "STRG.58886";
chr7A	StringTie	exon	138137062	138137137	1000	+	.	transcript_id "STRG.58886.1"; gene_id "STRG.58886";
chr7A	StringTie	exon	138137215	138137252	1000	+	.	transcript_id "STRG.58886.1"; gene_id "STRG.58886";
chr7A	StringTie	exon	138137331	138137417	1000	+	.	transcript_id "STRG.58886.1"; gene_id "STRG.58886";
chr7A	StringTie	exon	138137498	138138201	1000	+	.	transcript_id "STRG.58886.1"; gene_id "STRG.58886";
chr7A	StringTie	transcript	138148016	138151816	1000	+	.	transcript_id "STRG.58887.1"; gene_id "STRG.58887"
chr7A	StringTie	exon	138148016	138148291	1000	+	.	transcript_id "STRG.58887.1"; gene_id "STRG.58887";
chr7A	StringTie	exon	138149002	138151816	1000	+	.	transcript_id "STRG.58887.1"; gene_id "STRG.58887";
chr7A	StringTie	transcript	138206022	138209982	1000	+	.	transcript_id "STRG.58890.1"; gene_id "STRG.58890"
chr7A	StringTie	exon	138206022	138206634	1000	+	.	transcript_id "STRG.58890.1"; gene_id "STRG.58890";
chr7A	StringTie	exon	138207649	138207774	1000	+	.	transcript_id "STRG.58890.1"; gene_id "STRG.58890";
chr7A	StringTie	exon	138207896	138209036	1000	+	.	transcript_id "STRG.58890.1"; gene_id "STRG.58890";
chr7A	StringTie	exon	138209404	138209982	1000	+	.	transcript_id "STRG.58890.1"; gene_id "STRG.58890";
chr7A	StringTie	transcript	138206022	138209982	1000	+	.	transcript_id "STRG.58890.2"; gene_id "STRG.58890"
chr7A	StringTie	exon	138206022	138206634	1000	+	.	transcript_id "STRG.58890.2"; gene_id "STRG.58890";
chr7A	StringTie	exon	138207649	138207774	1000	+	.	transcript_id "STRG.58890.2"; gene_id "STRG.58890";
chr7A	StringTie	exon	138207896	138209036	1000	+	.	transcript_id "STRG.58890.2"; gene_id "STRG.58890";
chr7A	StringTie	exon	138209404	138209528	1000	+	.	transcript_id "STRG.58890.2"; gene_id "STRG.58890";
chr7A	StringTie	exon	138209675	138209982	1000	+	.	transcript_id "STRG.58890.2"; gene_id "STRG.58890";
chr7A	StringTie	transcript	138206022	138209982	1000	+	.	transcript_id "STRG.58890.3"; gene_id "STRG.58890"
chr7A	StringTie	exon	138206022	138206634	1000	+	.	transcript_id "STRG.58890.3"; gene_id "STRG.58890";
chr7A	StringTie	exon	138207649	138209982	1000	+	.	transcript_id "STRG.58890.3"; gene_id "STRG.58890";
chr7A	StringTie	transcript	138206022	138209982	1000	+	.	transcript_id "STRG.58890.4"; gene_id "STRG.58890"
chr7A	StringTie	exon	138206022	138206376	1000	+	.	transcript_id "STRG.58890.4"; gene_id "STRG.58890";
chr7A	StringTie	exon	138206467	138206634	1000	+	.	transcript_id "STRG.58890.4"; gene_id "STRG.58890";
chr7A	StringTie	exon	138207649	138207774	1000	+	.	transcript_id "STRG.58890.4"; gene_id "STRG.58890";
chr7A	StringTie	exon	138207896	138209982	1000	+	.	transcript_id "STRG.58890.4"; gene_id "STRG.58890";
chr7A	StringTie	transcript	138206022	138209982	1000	+	.	transcript_id "STRG.58890.5"; gene_id "STRG.58890"
chr7A	StringTie	exon	138206022	138206376	1000	+	.	transcript_id "STRG.58890.5"; gene_id "STRG.58890";
chr7A	StringTie	exon	138206467	138206634	1000	+	.	transcript_id "STRG.58890.5"; gene_id "STRG.58890";
chr7A	StringTie	exon	138207649	138207774	1000	+	.	transcript_id "STRG.58890.5"; gene_id "STRG.58890";
chr7A	StringTie	exon	138207896	138208443	1000	+	.	transcript_id "STRG.58890.5"; gene_id "STRG.58890";
chr7A	StringTie	exon	138208915	138209036	1000	+	.	transcript_id "STRG.58890.5"; gene_id "STRG.58890";
chr7A	StringTie	exon	138209404	138209528	1000	+	.	transcript_id "STRG.58890.5"; gene_id "STRG.58890";
chr7A	StringTie	exon	138209675	138209982	1000	+	.	transcript_id "STRG.58890.5"; gene_id "STRG.58890";
chr7A	StringTie	transcript	138206022	138209982	1000	+	.	transcript_id "STRG.58890.6"; gene_id "STRG.58890"
chr7A	StringTie	exon	138206022	138206376	1000	+	.	transcript_id "STRG.58890.6"; gene_id "STRG.58890";
chr7A	StringTie	exon	138206467	138206634	1000	+	.	transcript_id "STRG.58890.6"; gene_id "STRG.58890";
chr7A	StringTie	exon	138207649	138207774	1000	+	.	transcript_id "STRG.58890.6"; gene_id "STRG.58890";
chr7A	StringTie	exon	138207896	138209036	1000	+	.	transcript_id "STRG.58890.6"; gene_id "STRG.58890";
chr7A	StringTie	exon	138209404	138209982	1000	+	.	transcript_id "STRG.58890.6"; gene_id "STRG.58890";
chr7A	StringTie	transcript	138206022	138209982	1000	+	.	transcript_id "STRG.58890.7"; gene_id "STRG.58890"
chr7A	StringTie	exon	138206022	138206634	1000	+	.	transcript_id "STRG.58890.7"; gene_id "STRG.58890";
chr7A	StringTie	exon	138207649	138207774	1000	+	.	transcript_id "STRG.58890.7"; gene_id "STRG.58890";
chr7A	StringTie	exon	138207896	138209982	1000	+	.	transcript_id "STRG.58890.7"; gene_id "STRG.58890";
chr7A	StringTie	transcript	138206377	138209982	1000	+	.	transcript_id "STRG.58890.8"; gene_id "STRG.58890"
chr7A	StringTie	exon	138206377	138206634	1000	+	.	transcript_id "STRG.58890.8"; gene_id "STRG.58890";
chr7A	StringTie	exon	138207649	138207774	1000	+	.	transcript_id "STRG.58890.8"; gene_id "STRG.58890";
chr7A	StringTie	exon	138207896	138208443	1000	+	.	transcript_id "STRG.58890.8"; gene_id "STRG.58890";
chr7A	StringTie	exon	138208915	138209036	1000	+	.	transcript_id "STRG.58890.8"; gene_id "STRG.58890";
chr7A	StringTie	exon	138209404	138209982	1000	+	.	transcript_id "STRG.58890.8"; gene_id "STRG.58890";
chr7A	StringTie	transcript	138298899	138300523	1000	+	.	transcript_id "STRG.58888.1"; gene_id "STRG.58888"
chr7A	StringTie	exon	138298899	138299796	1000	+	.	transcript_id "STRG.58888.1"; gene_id "STRG.58888";
chr7A	StringTie	exon	138299908	138300012	1000	+	.	transcript_id "STRG.58888.1"; gene_id "STRG.58888";
chr7A	StringTie	exon	138300126	138300523	1000	+	.	transcript_id "STRG.58888.1"; gene_id "STRG.58888";
chr7A	StringTie	transcript	138298899	138300523	1000	+	.	transcript_id "STRG.58888.2"; gene_id "STRG.58888"
chr7A	StringTie	exon	138298899	138299796	1000	+	.	transcript_id "STRG.58888.2"; gene_id "STRG.58888";
chr7A	StringTie	exon	138299908	138299980	1000	+	.	transcript_id "STRG.58888.2"; gene_id "STRG.58888";
chr7A	StringTie	exon	138300126	138300523	1000	+	.	transcript_id "STRG.58888.2"; gene_id "STRG.58888";
chr7A	StringTie	transcript	138300472	138302486	1000	-	.	transcript_id "STRG.58889.1"; gene_id "STRG.58889"
chr7A	StringTie	exon	138300472	138300962	1000	-	.	transcript_id "STRG.58889.1"; gene_id "STRG.58889";
chr7A	StringTie	exon	138301148	138301213	1000	-	.	transcript_id "STRG.58889.1"; gene_id "STRG.58889";
chr7A	StringTie	exon	138301561	138301633	1000	-	.	transcript_id "STRG.58889.1"; gene_id "STRG.58889";
chr7A	StringTie	exon	138301739	138301874	1000	-	.	transcript_id "STRG.58889.1"; gene_id "STRG.58889";
chr7A	StringTie	exon	138301995	138302056	1000	-	.	transcript_id "STRG.58889.1"; gene_id "STRG.58889";
chr7A	StringTie	exon	138302271	138302486	1000	-	.	transcript_id "STRG.58889.1"; gene_id "STRG.58889";
chr7A	StringTie	transcript	138391220	138392666	1000	-	.	transcript_id "STRG.58891.1"; gene_id "STRG.58891"
chr7A	StringTie	exon	138391220	138392173	1000	-	.	transcript_id "STRG.58891.1"; gene_id "STRG.58891";
chr7A	StringTie	exon	138392279	138392666	1000	-	.	transcript_id "STRG.58891.1"; gene_id "STRG.58891";
chr7A	StringTie	transcript	138529101	138533115	1000	-	.	transcript_id "STRG.58892.1"; gene_id "STRG.58892"
chr7A	StringTie	exon	138529101	138530612	1000	-	.	transcript_id "STRG.58892.1"; gene_id "STRG.58892";
chr7A	StringTie	exon	138530701	138531208	1000	-	.	transcript_id "STRG.58892.1"; gene_id "STRG.58892";
chr7A	StringTie	exon	138532335	138533115	1000	-	.	transcript_id "STRG.58892.1"; gene_id "STRG.58892";
chr7A	StringTie	transcript	138907178	138910750	1000	+	.	transcript_id "STRG.58893.1"; gene_id "STRG.58893"
chr7A	StringTie	exon	138907178	138907662	1000	+	.	transcript_id "STRG.58893.1"; gene_id "STRG.58893";
chr7A	StringTie	exon	138907749	138907850	1000	+	.	transcript_id "STRG.58893.1"; gene_id "STRG.58893";
chr7A	StringTie	exon	138909728	138909999	1000	+	.	transcript_id "STRG.58893.1"; gene_id "STRG.58893";
chr7A	StringTie	exon	138910283	138910750	1000	+	.	transcript_id "STRG.58893.1"; gene_id "STRG.58893";
chr7A	StringTie	transcript	139144263	139151167	1000	+	.	transcript_id "STRG.58895.1"; gene_id "STRG.58895"
chr7A	StringTie	exon	139144263	139144645	1000	+	.	transcript_id "STRG.58895.1"; gene_id "STRG.58895";
chr7A	StringTie	exon	139144734	139144843	1000	+	.	transcript_id "STRG.58895.1"; gene_id "STRG.58895";
chr7A	StringTie	exon	139144942	139145061	1000	+	.	transcript_id "STRG.58895.1"; gene_id "STRG.58895";
chr7A	StringTie	exon	139145832	139146011	1000	+	.	transcript_id "STRG.58895.1"; gene_id "STRG.58895";
chr7A	StringTie	exon	139146152	139146310	1000	+	.	transcript_id "STRG.58895.1"; gene_id "STRG.58895";
chr7A	StringTie	exon	139146411	139146831	1000	+	.	transcript_id "STRG.58895.1"; gene_id "STRG.58895";
chr7A	StringTie	exon	139147359	139147711	1000	+	.	transcript_id "STRG.58895.1"; gene_id "STRG.58895";
chr7A	StringTie	exon	139147844	139148023	1000	+	.	transcript_id "STRG.58895.1"; gene_id "STRG.58895";
chr7A	StringTie	exon	139151030	139151167	1000	+	.	transcript_id "STRG.58895.1"; gene_id "STRG.58895";
chr7A	StringTie	transcript	139151137	139160045	1000	-	.	transcript_id "STRG.58896.1"; gene_id "STRG.58896"
chr7A	StringTie	exon	139151137	139151742	1000	-	.	transcript_id "STRG.58896.1"; gene_id "STRG.58896";
chr7A	StringTie	exon	139152027	139152116	1000	-	.	transcript_id "STRG.58896.1"; gene_id "STRG.58896";
chr7A	StringTie	exon	139153100	139153169	1000	-	.	transcript_id "STRG.58896.1"; gene_id "STRG.58896";
chr7A	StringTie	exon	139153245	139153293	1000	-	.	transcript_id "STRG.58896.1"; gene_id "STRG.58896";
chr7A	StringTie	exon	139153610	139153666	1000	-	.	transcript_id "STRG.58896.1"; gene_id "STRG.58896";
chr7A	StringTie	exon	139154133	139154204	1000	-	.	transcript_id "STRG.58896.1"; gene_id "STRG.58896";
chr7A	StringTie	exon	139155302	139155393	1000	-	.	transcript_id "STRG.58896.1"; gene_id "STRG.58896";
chr7A	StringTie	exon	139155970	139156042	1000	-	.	transcript_id "STRG.58896.1"; gene_id "STRG.58896";
chr7A	StringTie	exon	139156109	139156171	1000	-	.	transcript_id "STRG.58896.1"; gene_id "STRG.58896";
chr7A	StringTie	exon	139156262	139156326	1000	-	.	transcript_id "STRG.58896.1"; gene_id "STRG.58896";
chr7A	StringTie	exon	139157236	139157323	1000	-	.	transcript_id "STRG.58896.1"; gene_id "STRG.58896";
chr7A	StringTie	exon	139157408	139157449	1000	-	.	transcript_id "STRG.58896.1"; gene_id "STRG.58896";
chr7A	StringTie	exon	139157525	139157695	1000	-	.	transcript_id "STRG.58896.1"; gene_id "STRG.58896";
chr7A	StringTie	exon	139157919	139157957	1000	-	.	transcript_id "STRG.58896.1"; gene_id "STRG.58896";
chr7A	StringTie	exon	139158047	139158130	1000	-	.	transcript_id "STRG.58896.1"; gene_id "STRG.58896";
chr7A	StringTie	exon	139158879	139158970	1000	-	.	transcript_id "STRG.58896.1"; gene_id "STRG.58896";
chr7A	StringTie	exon	139159082	139159165	1000	-	.	transcript_id "STRG.58896.1"; gene_id "STRG.58896";
chr7A	StringTie	exon	139159474	139159513	1000	-	.	transcript_id "STRG.58896.1"; gene_id "STRG.58896";
chr7A	StringTie	exon	139159628	139160045	1000	-	.	transcript_id "STRG.58896.1"; gene_id "STRG.58896";
chr7A	StringTie	transcript	139151137	139160045	1000	-	.	transcript_id "STRG.58896.2"; gene_id "STRG.58896"
chr7A	StringTie	exon	139151137	139151779	1000	-	.	transcript_id "STRG.58896.2"; gene_id "STRG.58896";
chr7A	StringTie	exon	139152027	139152116	1000	-	.	transcript_id "STRG.58896.2"; gene_id "STRG.58896";
chr7A	StringTie	exon	139153100	139153169	1000	-	.	transcript_id "STRG.58896.2"; gene_id "STRG.58896";
chr7A	StringTie	exon	139153245	139153293	1000	-	.	transcript_id "STRG.58896.2"; gene_id "STRG.58896";
chr7A	StringTie	exon	139153610	139153666	1000	-	.	transcript_id "STRG.58896.2"; gene_id "STRG.58896";
chr7A	StringTie	exon	139154133	139154204	1000	-	.	transcript_id "STRG.58896.2"; gene_id "STRG.58896";
chr7A	StringTie	exon	139155302	139155393	1000	-	.	transcript_id "STRG.58896.2"; gene_id "STRG.58896";
chr7A	StringTie	exon	139155970	139156042	1000	-	.	transcript_id "STRG.58896.2"; gene_id "STRG.58896";
chr7A	StringTie	exon	139156109	139156171	1000	-	.	transcript_id "STRG.58896.2"; gene_id "STRG.58896";
chr7A	StringTie	exon	139156262	139156326	1000	-	.	transcript_id "STRG.58896.2"; gene_id "STRG.58896";
chr7A	StringTie	exon	139157236	139157323	1000	-	.	transcript_id "STRG.58896.2"; gene_id "STRG.58896";
chr7A	StringTie	exon	139157408	139157449	1000	-	.	transcript_id "STRG.58896.2"; gene_id "STRG.58896";
chr7A	StringTie	exon	139157525	139157695	1000	-	.	transcript_id "STRG.58896.2"; gene_id "STRG.58896";
chr7A	StringTie	exon	139157919	139157957	1000	-	.	transcript_id "STRG.58896.2"; gene_id "STRG.58896";
chr7A	StringTie	exon	139158047	139158130	1000	-	.	transcript_id "STRG.58896.2"; gene_id "STRG.58896";
chr7A	StringTie	exon	139158879	139158970	1000	-	.	transcript_id "STRG.58896.2"; gene_id "STRG.58896";
chr7A	StringTie	exon	139159082	139159165	1000	-	.	transcript_id "STRG.58896.2"; gene_id "STRG.58896";
chr7A	StringTie	exon	139159474	139159513	1000	-	.	transcript_id "STRG.58896.2"; gene_id "STRG.58896";
chr7A	StringTie	exon	139159628	139160045	1000	-	.	transcript_id "STRG.58896.2"; gene_id "STRG.58896";
chr7A	StringTie	transcript	139350620	139352488	1000	-	.	transcript_id "STRG.58894.1"; gene_id "STRG.58894"
chr7A	StringTie	exon	139350620	139352488	1000	-	.	transcript_id "STRG.58894.1"; gene_id "STRG.58894";
chr7A	StringTie	transcript	139450855	139455228	1000	-	.	transcript_id "STRG.58898.1"; gene_id "STRG.58898"
chr7A	StringTie	exon	139450855	139452568	1000	-	.	transcript_id "STRG.58898.1"; gene_id "STRG.58898";
chr7A	StringTie	exon	139452657	139452766	1000	-	.	transcript_id "STRG.58898.1"; gene_id "STRG.58898";
chr7A	StringTie	exon	139454638	139454721	1000	-	.	transcript_id "STRG.58898.1"; gene_id "STRG.58898";
chr7A	StringTie	exon	139454798	139455228	1000	-	.	transcript_id "STRG.58898.1"; gene_id "STRG.58898";
chr7A	StringTie	transcript	139450855	139455228	1000	-	.	transcript_id "STRG.58898.2"; gene_id "STRG.58898"
chr7A	StringTie	exon	139450855	139451207	1000	-	.	transcript_id "STRG.58898.2"; gene_id "STRG.58898";
chr7A	StringTie	exon	139452228	139452286	1000	-	.	transcript_id "STRG.58898.2"; gene_id "STRG.58898";
chr7A	StringTie	exon	139452402	139452568	1000	-	.	transcript_id "STRG.58898.2"; gene_id "STRG.58898";
chr7A	StringTie	exon	139452657	139452766	1000	-	.	transcript_id "STRG.58898.2"; gene_id "STRG.58898";
chr7A	StringTie	exon	139454638	139454721	1000	-	.	transcript_id "STRG.58898.2"; gene_id "STRG.58898";
chr7A	StringTie	exon	139454798	139455228	1000	-	.	transcript_id "STRG.58898.2"; gene_id "STRG.58898";
chr7A	StringTie	transcript	139498115	139499247	1000	+	.	transcript_id "STRG.58897.1"; gene_id "STRG.58897"
chr7A	StringTie	exon	139498115	139498396	1000	+	.	transcript_id "STRG.58897.1"; gene_id "STRG.58897";
chr7A	StringTie	exon	139498499	139499247	1000	+	.	transcript_id "STRG.58897.1"; gene_id "STRG.58897";
chr7A	StringTie	transcript	139657929	139662573	1000	+	.	transcript_id "STRG.58899.1"; gene_id "STRG.58899"
chr7A	StringTie	exon	139657929	139659273	1000	+	.	transcript_id "STRG.58899.1"; gene_id "STRG.58899";
chr7A	StringTie	exon	139662010	139662573	1000	+	.	transcript_id "STRG.58899.1"; gene_id "STRG.58899";
chr7A	StringTie	transcript	139657929	139662573	1000	+	.	transcript_id "STRG.58899.2"; gene_id "STRG.58899"
chr7A	StringTie	exon	139657929	139659273	1000	+	.	transcript_id "STRG.58899.2"; gene_id "STRG.58899";
chr7A	StringTie	exon	139659916	139660019	1000	+	.	transcript_id "STRG.58899.2"; gene_id "STRG.58899";
chr7A	StringTie	exon	139662010	139662573	1000	+	.	transcript_id "STRG.58899.2"; gene_id "STRG.58899";
chr7A	StringTie	transcript	139657929	139662573	1000	+	.	transcript_id "STRG.58899.3"; gene_id "STRG.58899"
chr7A	StringTie	exon	139657929	139659273	1000	+	.	transcript_id "STRG.58899.3"; gene_id "STRG.58899";
chr7A	StringTie	exon	139659916	139662573	1000	+	.	transcript_id "STRG.58899.3"; gene_id "STRG.58899";
chr7A	StringTie	transcript	139882144	139886673	1000	+	.	transcript_id "STRG.58901.1"; gene_id "STRG.58901"
chr7A	StringTie	exon	139882144	139882700	1000	+	.	transcript_id "STRG.58901.1"; gene_id "STRG.58901";
chr7A	StringTie	exon	139882796	139882873	1000	+	.	transcript_id "STRG.58901.1"; gene_id "STRG.58901";
chr7A	StringTie	exon	139882988	139883087	1000	+	.	transcript_id "STRG.58901.1"; gene_id "STRG.58901";
chr7A	StringTie	exon	139883185	139883252	1000	+	.	transcript_id "STRG.58901.1"; gene_id "STRG.58901";
chr7A	StringTie	exon	139884255	139884343	1000	+	.	transcript_id "STRG.58901.1"; gene_id "STRG.58901";
chr7A	StringTie	exon	139884422	139884602	1000	+	.	transcript_id "STRG.58901.1"; gene_id "STRG.58901";
chr7A	StringTie	exon	139884715	139884843	1000	+	.	transcript_id "STRG.58901.1"; gene_id "STRG.58901";
chr7A	StringTie	exon	139884944	139885077	1000	+	.	transcript_id "STRG.58901.1"; gene_id "STRG.58901";
chr7A	StringTie	exon	139885182	139885395	1000	+	.	transcript_id "STRG.58901.1"; gene_id "STRG.58901";
chr7A	StringTie	exon	139885482	139885666	1000	+	.	transcript_id "STRG.58901.1"; gene_id "STRG.58901";
chr7A	StringTie	exon	139885752	139885847	1000	+	.	transcript_id "STRG.58901.1"; gene_id "STRG.58901";
chr7A	StringTie	exon	139885935	139886673	1000	+	.	transcript_id "STRG.58901.1"; gene_id "STRG.58901";
chr7A	StringTie	transcript	139882144	139886673	1000	+	.	transcript_id "STRG.58901.2"; gene_id "STRG.58901"
chr7A	StringTie	exon	139882144	139882700	1000	+	.	transcript_id "STRG.58901.2"; gene_id "STRG.58901";
chr7A	StringTie	exon	139882796	139882873	1000	+	.	transcript_id "STRG.58901.2"; gene_id "STRG.58901";
chr7A	StringTie	exon	139882988	139883087	1000	+	.	transcript_id "STRG.58901.2"; gene_id "STRG.58901";
chr7A	StringTie	exon	139883185	139883252	1000	+	.	transcript_id "STRG.58901.2"; gene_id "STRG.58901";
chr7A	StringTie	exon	139884255	139884343	1000	+	.	transcript_id "STRG.58901.2"; gene_id "STRG.58901";
chr7A	StringTie	exon	139884422	139884843	1000	+	.	transcript_id "STRG.58901.2"; gene_id "STRG.58901";
chr7A	StringTie	exon	139884944	139885077	1000	+	.	transcript_id "STRG.58901.2"; gene_id "STRG.58901";
chr7A	StringTie	exon	139885182	139885395	1000	+	.	transcript_id "STRG.58901.2"; gene_id "STRG.58901";
chr7A	StringTie	exon	139885482	139885666	1000	+	.	transcript_id "STRG.58901.2"; gene_id "STRG.58901";
chr7A	StringTie	exon	139885752	139886673	1000	+	.	transcript_id "STRG.58901.2"; gene_id "STRG.58901";
chr7A	StringTie	transcript	139882144	139886673	1000	+	.	transcript_id "STRG.58901.3"; gene_id "STRG.58901"
chr7A	StringTie	exon	139882144	139882700	1000	+	.	transcript_id "STRG.58901.3"; gene_id "STRG.58901";
chr7A	StringTie	exon	139884255	139884343	1000	+	.	transcript_id "STRG.58901.3"; gene_id "STRG.58901";
chr7A	StringTie	exon	139884422	139884602	1000	+	.	transcript_id "STRG.58901.3"; gene_id "STRG.58901";
chr7A	StringTie	exon	139884715	139884843	1000	+	.	transcript_id "STRG.58901.3"; gene_id "STRG.58901";
chr7A	StringTie	exon	139884944	139885077	1000	+	.	transcript_id "STRG.58901.3"; gene_id "STRG.58901";
chr7A	StringTie	exon	139885182	139885395	1000	+	.	transcript_id "STRG.58901.3"; gene_id "STRG.58901";
chr7A	StringTie	exon	139885482	139885666	1000	+	.	transcript_id "STRG.58901.3"; gene_id "STRG.58901";
chr7A	StringTie	exon	139885752	139885847	1000	+	.	transcript_id "STRG.58901.3"; gene_id "STRG.58901";
chr7A	StringTie	exon	139885935	139886673	1000	+	.	transcript_id "STRG.58901.3"; gene_id "STRG.58901";
chr7A	StringTie	transcript	140054805	140055941	1000	+	.	transcript_id "STRG.58900.1"; gene_id "STRG.58900"
chr7A	StringTie	exon	140054805	140055100	1000	+	.	transcript_id "STRG.58900.1"; gene_id "STRG.58900";
chr7A	StringTie	exon	140055216	140055941	1000	+	.	transcript_id "STRG.58900.1"; gene_id "STRG.58900";
chr7A	StringTie	transcript	140387699	140391451	1000	-	.	transcript_id "STRG.58902.1"; gene_id "STRG.58902"
chr7A	StringTie	exon	140387699	140391039	1000	-	.	transcript_id "STRG.58902.1"; gene_id "STRG.58902";
chr7A	StringTie	exon	140391155	140391451	1000	-	.	transcript_id "STRG.58902.1"; gene_id "STRG.58902";
chr7A	StringTie	transcript	141064321	141067887	1000	-	.	transcript_id "STRG.58903.1"; gene_id "STRG.58903"
chr7A	StringTie	exon	141064321	141064606	1000	-	.	transcript_id "STRG.58903.1"; gene_id "STRG.58903";
chr7A	StringTie	exon	141065887	141067521	1000	-	.	transcript_id "STRG.58903.1"; gene_id "STRG.58903";
chr7A	StringTie	exon	141067616	141067887	1000	-	.	transcript_id "STRG.58903.1"; gene_id "STRG.58903";
chr7A	StringTie	transcript	141064321	141067887	1000	-	.	transcript_id "STRG.58903.2"; gene_id "STRG.58903"
chr7A	StringTie	exon	141064321	141064606	1000	-	.	transcript_id "STRG.58903.2"; gene_id "STRG.58903";
chr7A	StringTie	exon	141065887	141067887	1000	-	.	transcript_id "STRG.58903.2"; gene_id "STRG.58903";
chr7A	StringTie	transcript	141089937	141094273	1000	+	.	transcript_id "STRG.58904.1"; gene_id "STRG.58904"
chr7A	StringTie	exon	141089937	141090121	1000	+	.	transcript_id "STRG.58904.1"; gene_id "STRG.58904";
chr7A	StringTie	exon	141090224	141090323	1000	+	.	transcript_id "STRG.58904.1"; gene_id "STRG.58904";
chr7A	StringTie	exon	141091057	141091127	1000	+	.	transcript_id "STRG.58904.1"; gene_id "STRG.58904";
chr7A	StringTie	exon	141093221	141093412	1000	+	.	transcript_id "STRG.58904.1"; gene_id "STRG.58904";
chr7A	StringTie	exon	141093510	141093640	1000	+	.	transcript_id "STRG.58904.1"; gene_id "STRG.58904";
chr7A	StringTie	exon	141093748	141094273	1000	+	.	transcript_id "STRG.58904.1"; gene_id "STRG.58904";
chr7A	StringTie	transcript	141089937	141094273	1000	+	.	transcript_id "STRG.58904.2"; gene_id "STRG.58904"
chr7A	StringTie	exon	141089937	141090121	1000	+	.	transcript_id "STRG.58904.2"; gene_id "STRG.58904";
chr7A	StringTie	exon	141090224	141090323	1000	+	.	transcript_id "STRG.58904.2"; gene_id "STRG.58904";
chr7A	StringTie	exon	141091057	141091127	1000	+	.	transcript_id "STRG.58904.2"; gene_id "STRG.58904";
chr7A	StringTie	exon	141091595	141091936	1000	+	.	transcript_id "STRG.58904.2"; gene_id "STRG.58904";
chr7A	StringTie	exon	141093221	141093412	1000	+	.	transcript_id "STRG.58904.2"; gene_id "STRG.58904";
chr7A	StringTie	exon	141093510	141093640	1000	+	.	transcript_id "STRG.58904.2"; gene_id "STRG.58904";
chr7A	StringTie	exon	141093748	141094273	1000	+	.	transcript_id "STRG.58904.2"; gene_id "STRG.58904";
chr7A	StringTie	transcript	141109960	141113554	1000	-	.	transcript_id "STRG.58905.2"; gene_id "STRG.58905"
chr7A	StringTie	exon	141109960	141110948	1000	-	.	transcript_id "STRG.58905.2"; gene_id "STRG.58905";
chr7A	StringTie	exon	141112148	141112501	1000	-	.	transcript_id "STRG.58905.2"; gene_id "STRG.58905";
chr7A	StringTie	exon	141113157	141113554	1000	-	.	transcript_id "STRG.58905.2"; gene_id "STRG.58905";
chr7A	StringTie	transcript	141109960	141113554	1000	-	.	transcript_id "STRG.58905.3"; gene_id "STRG.58905"
chr7A	StringTie	exon	141109960	141110948	1000	-	.	transcript_id "STRG.58905.3"; gene_id "STRG.58905";
chr7A	StringTie	exon	141112148	141112501	1000	-	.	transcript_id "STRG.58905.3"; gene_id "STRG.58905";
chr7A	StringTie	exon	141112870	141113554	1000	-	.	transcript_id "STRG.58905.3"; gene_id "STRG.58905";
chr7A	StringTie	transcript	141109960	141113554	1000	-	.	transcript_id "STRG.58905.4"; gene_id "STRG.58905"
chr7A	StringTie	exon	141109960	141110948	1000	-	.	transcript_id "STRG.58905.4"; gene_id "STRG.58905";
chr7A	StringTie	exon	141112148	141112501	1000	-	.	transcript_id "STRG.58905.4"; gene_id "STRG.58905";
chr7A	StringTie	exon	141112789	141113554	1000	-	.	transcript_id "STRG.58905.4"; gene_id "STRG.58905";
chr7A	StringTie	transcript	141109960	141113805	1000	-	.	transcript_id "STRG.58905.1"; gene_id "STRG.58905"
chr7A	StringTie	exon	141109960	141110948	1000	-	.	transcript_id "STRG.58905.1"; gene_id "STRG.58905";
chr7A	StringTie	exon	141112148	141112501	1000	-	.	transcript_id "STRG.58905.1"; gene_id "STRG.58905";
chr7A	StringTie	exon	141113555	141113805	1000	-	.	transcript_id "STRG.58905.1"; gene_id "STRG.58905";
chr7A	StringTie	transcript	141136632	141143007	1000	-	.	transcript_id "STRG.58906.1"; gene_id "STRG.58906"
chr7A	StringTie	exon	141136632	141137198	1000	-	.	transcript_id "STRG.58906.1"; gene_id "STRG.58906";
chr7A	StringTie	exon	141141695	141143007	1000	-	.	transcript_id "STRG.58906.1"; gene_id "STRG.58906";
chr7A	StringTie	transcript	141212650	141213599	1000	-	.	transcript_id "STRG.58907.1"; gene_id "STRG.58907"
chr7A	StringTie	exon	141212650	141213599	1000	-	.	transcript_id "STRG.58907.1"; gene_id "STRG.58907";
chr7A	StringTie	transcript	141672970	141676145	1000	+	.	transcript_id "STRG.58908.3"; gene_id "STRG.58908"
chr7A	StringTie	exon	141672970	141674327	1000	+	.	transcript_id "STRG.58908.3"; gene_id "STRG.58908";
chr7A	StringTie	exon	141674588	141674815	1000	+	.	transcript_id "STRG.58908.3"; gene_id "STRG.58908";
chr7A	StringTie	exon	141675140	141676145	1000	+	.	transcript_id "STRG.58908.3"; gene_id "STRG.58908";
chr7A	StringTie	transcript	141672970	141677736	1000	+	.	transcript_id "STRG.58908.1"; gene_id "STRG.58908"
chr7A	StringTie	exon	141672970	141673456	1000	+	.	transcript_id "STRG.58908.1"; gene_id "STRG.58908";
chr7A	StringTie	exon	141673713	141673780	1000	+	.	transcript_id "STRG.58908.1"; gene_id "STRG.58908";
chr7A	StringTie	exon	141673898	141674065	1000	+	.	transcript_id "STRG.58908.1"; gene_id "STRG.58908";
chr7A	StringTie	exon	141674262	141674327	1000	+	.	transcript_id "STRG.58908.1"; gene_id "STRG.58908";
chr7A	StringTie	exon	141674588	141674815	1000	+	.	transcript_id "STRG.58908.1"; gene_id "STRG.58908";
chr7A	StringTie	exon	141675140	141676528	1000	+	.	transcript_id "STRG.58908.1"; gene_id "STRG.58908";
chr7A	StringTie	exon	141677450	141677736	1000	+	.	transcript_id "STRG.58908.1"; gene_id "STRG.58908";
chr7A	StringTie	transcript	141672970	141677736	1000	+	.	transcript_id "STRG.58908.2"; gene_id "STRG.58908"
chr7A	StringTie	exon	141672970	141673456	1000	+	.	transcript_id "STRG.58908.2"; gene_id "STRG.58908";
chr7A	StringTie	exon	141673713	141673780	1000	+	.	transcript_id "STRG.58908.2"; gene_id "STRG.58908";
chr7A	StringTie	exon	141673898	141674065	1000	+	.	transcript_id "STRG.58908.2"; gene_id "STRG.58908";
chr7A	StringTie	exon	141674262	141674327	1000	+	.	transcript_id "STRG.58908.2"; gene_id "STRG.58908";
chr7A	StringTie	exon	141674588	141674815	1000	+	.	transcript_id "STRG.58908.2"; gene_id "STRG.58908";
chr7A	StringTie	exon	141675140	141676145	1000	+	.	transcript_id "STRG.58908.2"; gene_id "STRG.58908";
chr7A	StringTie	exon	141676250	141676528	1000	+	.	transcript_id "STRG.58908.2"; gene_id "STRG.58908";
chr7A	StringTie	exon	141677450	141677736	1000	+	.	transcript_id "STRG.58908.2"; gene_id "STRG.58908";
chr7A	StringTie	transcript	142317832	142319755	1000	+	.	transcript_id "STRG.58910.1"; gene_id "STRG.58910"
chr7A	StringTie	exon	142317832	142318424	1000	+	.	transcript_id "STRG.58910.1"; gene_id "STRG.58910";
chr7A	StringTie	exon	142318572	142319755	1000	+	.	transcript_id "STRG.58910.1"; gene_id "STRG.58910";
chr7A	StringTie	transcript	142682965	142686213	1000	+	.	transcript_id "STRG.58909.1"; gene_id "STRG.58909"
chr7A	StringTie	exon	142682965	142684144	1000	+	.	transcript_id "STRG.58909.1"; gene_id "STRG.58909";
chr7A	StringTie	exon	142684230	142686213	1000	+	.	transcript_id "STRG.58909.1"; gene_id "STRG.58909";
chr7A	StringTie	transcript	142868827	142869626	1000	+	.	transcript_id "STRG.58911.1"; gene_id "STRG.58911"
chr7A	StringTie	exon	142868827	142869626	1000	+	.	transcript_id "STRG.58911.1"; gene_id "STRG.58911";
chr7A	StringTie	transcript	142887865	142897256	1000	+	.	transcript_id "STRG.58912.1"; gene_id "STRG.58912"
chr7A	StringTie	exon	142887865	142897256	1000	+	.	transcript_id "STRG.58912.1"; gene_id "STRG.58912";
chr7A	StringTie	transcript	143741022	143743639	1000	+	.	transcript_id "STRG.58913.1"; gene_id "STRG.58913"
chr7A	StringTie	exon	143741022	143743639	1000	+	.	transcript_id "STRG.58913.1"; gene_id "STRG.58913";
chr7A	StringTie	transcript	143741022	143743639	1000	+	.	transcript_id "STRG.58913.2"; gene_id "STRG.58913"
chr7A	StringTie	exon	143741022	143742846	1000	+	.	transcript_id "STRG.58913.2"; gene_id "STRG.58913";
chr7A	StringTie	exon	143743208	143743639	1000	+	.	transcript_id "STRG.58913.2"; gene_id "STRG.58913";
chr7A	StringTie	transcript	143778885	143783346	1000	-	.	transcript_id "STRG.58914.1"; gene_id "STRG.58914"
chr7A	StringTie	exon	143778885	143779261	1000	-	.	transcript_id "STRG.58914.1"; gene_id "STRG.58914";
chr7A	StringTie	exon	143779353	143779437	1000	-	.	transcript_id "STRG.58914.1"; gene_id "STRG.58914";
chr7A	StringTie	exon	143779639	143779726	1000	-	.	transcript_id "STRG.58914.1"; gene_id "STRG.58914";
chr7A	StringTie	exon	143780041	143780104	1000	-	.	transcript_id "STRG.58914.1"; gene_id "STRG.58914";
chr7A	StringTie	exon	143780195	143780275	1000	-	.	transcript_id "STRG.58914.1"; gene_id "STRG.58914";
chr7A	StringTie	exon	143781363	143781435	1000	-	.	transcript_id "STRG.58914.1"; gene_id "STRG.58914";
chr7A	StringTie	exon	143781523	143782019	1000	-	.	transcript_id "STRG.58914.1"; gene_id "STRG.58914";
chr7A	StringTie	exon	143782898	143783346	1000	-	.	transcript_id "STRG.58914.1"; gene_id "STRG.58914";
chr7A	StringTie	transcript	143778885	143783346	1000	-	.	transcript_id "STRG.58914.2"; gene_id "STRG.58914"
chr7A	StringTie	exon	143778885	143779261	1000	-	.	transcript_id "STRG.58914.2"; gene_id "STRG.58914";
chr7A	StringTie	exon	143779353	143779437	1000	-	.	transcript_id "STRG.58914.2"; gene_id "STRG.58914";
chr7A	StringTie	exon	143780041	143780104	1000	-	.	transcript_id "STRG.58914.2"; gene_id "STRG.58914";
chr7A	StringTie	exon	143780195	143780275	1000	-	.	transcript_id "STRG.58914.2"; gene_id "STRG.58914";
chr7A	StringTie	exon	143781363	143781435	1000	-	.	transcript_id "STRG.58914.2"; gene_id "STRG.58914";
chr7A	StringTie	exon	143781523	143782019	1000	-	.	transcript_id "STRG.58914.2"; gene_id "STRG.58914";
chr7A	StringTie	exon	143782898	143783346	1000	-	.	transcript_id "STRG.58914.2"; gene_id "STRG.58914";
chr7A	StringTie	transcript	143778885	143783346	1000	-	.	transcript_id "STRG.58914.3"; gene_id "STRG.58914"
chr7A	StringTie	exon	143778885	143779261	1000	-	.	transcript_id "STRG.58914.3"; gene_id "STRG.58914";
chr7A	StringTie	exon	143779353	143779437	1000	-	.	transcript_id "STRG.58914.3"; gene_id "STRG.58914";
chr7A	StringTie	exon	143779639	143779726	1000	-	.	transcript_id "STRG.58914.3"; gene_id "STRG.58914";
chr7A	StringTie	exon	143780041	143780104	1000	-	.	transcript_id "STRG.58914.3"; gene_id "STRG.58914";
chr7A	StringTie	exon	143780195	143780275	1000	-	.	transcript_id "STRG.58914.3"; gene_id "STRG.58914";
chr7A	StringTie	exon	143781363	143781435	1000	-	.	transcript_id "STRG.58914.3"; gene_id "STRG.58914";
chr7A	StringTie	exon	143781523	143782019	1000	-	.	transcript_id "STRG.58914.3"; gene_id "STRG.58914";
chr7A	StringTie	exon	143782872	143783346	1000	-	.	transcript_id "STRG.58914.3"; gene_id "STRG.58914";
chr7A	StringTie	transcript	143778885	143783346	1000	-	.	transcript_id "STRG.58914.4"; gene_id "STRG.58914"
chr7A	StringTie	exon	143778885	143779261	1000	-	.	transcript_id "STRG.58914.4"; gene_id "STRG.58914";
chr7A	StringTie	exon	143779353	143779437	1000	-	.	transcript_id "STRG.58914.4"; gene_id "STRG.58914";
chr7A	StringTie	exon	143779639	143779726	1000	-	.	transcript_id "STRG.58914.4"; gene_id "STRG.58914";
chr7A	StringTie	exon	143780041	143780104	1000	-	.	transcript_id "STRG.58914.4"; gene_id "STRG.58914";
chr7A	StringTie	exon	143780195	143780275	1000	-	.	transcript_id "STRG.58914.4"; gene_id "STRG.58914";
chr7A	StringTie	exon	143780367	143780449	1000	-	.	transcript_id "STRG.58914.4"; gene_id "STRG.58914";
chr7A	StringTie	exon	143781363	143781435	1000	-	.	transcript_id "STRG.58914.4"; gene_id "STRG.58914";
chr7A	StringTie	exon	143781523	143782019	1000	-	.	transcript_id "STRG.58914.4"; gene_id "STRG.58914";
chr7A	StringTie	exon	143782898	143783346	1000	-	.	transcript_id "STRG.58914.4"; gene_id "STRG.58914";
chr7A	StringTie	transcript	143805243	143808157	1000	+	.	transcript_id "STRG.58915.1"; gene_id "STRG.58915"
chr7A	StringTie	exon	143805243	143805428	1000	+	.	transcript_id "STRG.58915.1"; gene_id "STRG.58915";
chr7A	StringTie	exon	143805527	143805672	1000	+	.	transcript_id "STRG.58915.1"; gene_id "STRG.58915";
chr7A	StringTie	exon	143805772	143805990	1000	+	.	transcript_id "STRG.58915.1"; gene_id "STRG.58915";
chr7A	StringTie	exon	143806506	143806718	1000	+	.	transcript_id "STRG.58915.1"; gene_id "STRG.58915";
chr7A	StringTie	exon	143807596	143808157	1000	+	.	transcript_id "STRG.58915.1"; gene_id "STRG.58915";
chr7A	StringTie	transcript	143878259	143885886	1000	-	.	transcript_id "STRG.58916.1"; gene_id "STRG.58916"
chr7A	StringTie	exon	143878259	143879009	1000	-	.	transcript_id "STRG.58916.1"; gene_id "STRG.58916";
chr7A	StringTie	exon	143879100	143879221	1000	-	.	transcript_id "STRG.58916.1"; gene_id "STRG.58916";
chr7A	StringTie	exon	143882099	143882321	1000	-	.	transcript_id "STRG.58916.1"; gene_id "STRG.58916";
chr7A	StringTie	exon	143882401	143882575	1000	-	.	transcript_id "STRG.58916.1"; gene_id "STRG.58916";
chr7A	StringTie	exon	143885173	143885397	1000	-	.	transcript_id "STRG.58916.1"; gene_id "STRG.58916";
chr7A	StringTie	exon	143885527	143885886	1000	-	.	transcript_id "STRG.58916.1"; gene_id "STRG.58916";
chr7A	StringTie	transcript	143889729	143902178	1000	-	.	transcript_id "STRG.58917.1"; gene_id "STRG.58917"
chr7A	StringTie	exon	143889729	143890227	1000	-	.	transcript_id "STRG.58917.1"; gene_id "STRG.58917";
chr7A	StringTie	exon	143890321	143890380	1000	-	.	transcript_id "STRG.58917.1"; gene_id "STRG.58917";
chr7A	StringTie	exon	143891453	143891500	1000	-	.	transcript_id "STRG.58917.1"; gene_id "STRG.58917";
chr7A	StringTie	exon	143900048	143900171	1000	-	.	transcript_id "STRG.58917.1"; gene_id "STRG.58917";
chr7A	StringTie	exon	143900733	143901152	1000	-	.	transcript_id "STRG.58917.1"; gene_id "STRG.58917";
chr7A	StringTie	exon	143901516	143902178	1000	-	.	transcript_id "STRG.58917.1"; gene_id "STRG.58917";
chr7A	StringTie	transcript	143889729	143902178	1000	-	.	transcript_id "STRG.58917.2"; gene_id "STRG.58917"
chr7A	StringTie	exon	143889729	143890227	1000	-	.	transcript_id "STRG.58917.2"; gene_id "STRG.58917";
chr7A	StringTie	exon	143890321	143890380	1000	-	.	transcript_id "STRG.58917.2"; gene_id "STRG.58917";
chr7A	StringTie	exon	143891453	143891500	1000	-	.	transcript_id "STRG.58917.2"; gene_id "STRG.58917";
chr7A	StringTie	exon	143892874	143893027	1000	-	.	transcript_id "STRG.58917.2"; gene_id "STRG.58917";
chr7A	StringTie	exon	143893103	143893165	1000	-	.	transcript_id "STRG.58917.2"; gene_id "STRG.58917";
chr7A	StringTie	exon	143900048	143900171	1000	-	.	transcript_id "STRG.58917.2"; gene_id "STRG.58917";
chr7A	StringTie	exon	143900733	143901152	1000	-	.	transcript_id "STRG.58917.2"; gene_id "STRG.58917";
chr7A	StringTie	exon	143901516	143902178	1000	-	.	transcript_id "STRG.58917.2"; gene_id "STRG.58917";
chr7A	StringTie	transcript	143891317	143902178	1000	-	.	transcript_id "STRG.58917.3"; gene_id "STRG.58917"
chr7A	StringTie	exon	143891317	143891500	1000	-	.	transcript_id "STRG.58917.3"; gene_id "STRG.58917";
chr7A	StringTie	exon	143900048	143900171	1000	-	.	transcript_id "STRG.58917.3"; gene_id "STRG.58917";
chr7A	StringTie	exon	143900733	143900809	1000	-	.	transcript_id "STRG.58917.3"; gene_id "STRG.58917";
chr7A	StringTie	exon	143901516	143902178	1000	-	.	transcript_id "STRG.58917.3"; gene_id "STRG.58917";
chr7A	StringTie	transcript	143891317	143902178	1000	-	.	transcript_id "STRG.58917.4"; gene_id "STRG.58917"
chr7A	StringTie	exon	143891317	143893027	1000	-	.	transcript_id "STRG.58917.4"; gene_id "STRG.58917";
chr7A	StringTie	exon	143893103	143893165	1000	-	.	transcript_id "STRG.58917.4"; gene_id "STRG.58917";
chr7A	StringTie	exon	143900048	143900171	1000	-	.	transcript_id "STRG.58917.4"; gene_id "STRG.58917";
chr7A	StringTie	exon	143900733	143900809	1000	-	.	transcript_id "STRG.58917.4"; gene_id "STRG.58917";
chr7A	StringTie	exon	143901516	143902178	1000	-	.	transcript_id "STRG.58917.4"; gene_id "STRG.58917";
chr7A	StringTie	transcript	143899249	143902178	1000	-	.	transcript_id "STRG.58917.5"; gene_id "STRG.58917"
chr7A	StringTie	exon	143899249	143900171	1000	-	.	transcript_id "STRG.58917.5"; gene_id "STRG.58917";
chr7A	StringTie	exon	143900733	143901152	1000	-	.	transcript_id "STRG.58917.5"; gene_id "STRG.58917";
chr7A	StringTie	exon	143901516	143902178	1000	-	.	transcript_id "STRG.58917.5"; gene_id "STRG.58917";
chr7A	StringTie	transcript	143899249	143902178	1000	-	.	transcript_id "STRG.58917.6"; gene_id "STRG.58917"
chr7A	StringTie	exon	143899249	143900171	1000	-	.	transcript_id "STRG.58917.6"; gene_id "STRG.58917";
chr7A	StringTie	exon	143900733	143902178	1000	-	.	transcript_id "STRG.58917.6"; gene_id "STRG.58917";
chr7A	StringTie	transcript	144224207	144228805	1000	+	.	transcript_id "STRG.58918.1"; gene_id "STRG.58918"
chr7A	StringTie	exon	144224207	144224518	1000	+	.	transcript_id "STRG.58918.1"; gene_id "STRG.58918";
chr7A	StringTie	exon	144225508	144228805	1000	+	.	transcript_id "STRG.58918.1"; gene_id "STRG.58918";
chr7A	StringTie	transcript	144890658	144892814	1000	-	.	transcript_id "STRG.58919.1"; gene_id "STRG.58919"
chr7A	StringTie	exon	144890658	144892814	1000	-	.	transcript_id "STRG.58919.1"; gene_id "STRG.58919";
chr7A	StringTie	transcript	144906208	144910643	1000	-	.	transcript_id "STRG.58920.1"; gene_id "STRG.58920"
chr7A	StringTie	exon	144906208	144906629	1000	-	.	transcript_id "STRG.58920.1"; gene_id "STRG.58920";
chr7A	StringTie	exon	144910010	144910643	1000	-	.	transcript_id "STRG.58920.1"; gene_id "STRG.58920";
chr7A	StringTie	transcript	145074788	145079575	1000	-	.	transcript_id "STRG.58921.1"; gene_id "STRG.58921"
chr7A	StringTie	exon	145074788	145075436	1000	-	.	transcript_id "STRG.58921.1"; gene_id "STRG.58921";
chr7A	StringTie	exon	145079058	145079575	1000	-	.	transcript_id "STRG.58921.1"; gene_id "STRG.58921";
chr7A	StringTie	transcript	145337979	145341352	1000	-	.	transcript_id "STRG.58922.1"; gene_id "STRG.58922"
chr7A	StringTie	exon	145337979	145339208	1000	-	.	transcript_id "STRG.58922.1"; gene_id "STRG.58922";
chr7A	StringTie	exon	145339407	145339493	1000	-	.	transcript_id "STRG.58922.1"; gene_id "STRG.58922";
chr7A	StringTie	exon	145339748	145339777	1000	-	.	transcript_id "STRG.58922.1"; gene_id "STRG.58922";
chr7A	StringTie	exon	145339878	145339907	1000	-	.	transcript_id "STRG.58922.1"; gene_id "STRG.58922";
chr7A	StringTie	exon	145340008	145340612	1000	-	.	transcript_id "STRG.58922.1"; gene_id "STRG.58922";
chr7A	StringTie	exon	145340987	145341352	1000	-	.	transcript_id "STRG.58922.1"; gene_id "STRG.58922";
chr7A	StringTie	transcript	145337979	145341352	1000	-	.	transcript_id "STRG.58922.2"; gene_id "STRG.58922"
chr7A	StringTie	exon	145337979	145339208	1000	-	.	transcript_id "STRG.58922.2"; gene_id "STRG.58922";
chr7A	StringTie	exon	145339407	145339493	1000	-	.	transcript_id "STRG.58922.2"; gene_id "STRG.58922";
chr7A	StringTie	exon	145339748	145339777	1000	-	.	transcript_id "STRG.58922.2"; gene_id "STRG.58922";
chr7A	StringTie	exon	145339878	145339907	1000	-	.	transcript_id "STRG.58922.2"; gene_id "STRG.58922";
chr7A	StringTie	exon	145340008	145340056	1000	-	.	transcript_id "STRG.58922.2"; gene_id "STRG.58922";
chr7A	StringTie	exon	145340138	145340612	1000	-	.	transcript_id "STRG.58922.2"; gene_id "STRG.58922";
chr7A	StringTie	exon	145340987	145341352	1000	-	.	transcript_id "STRG.58922.2"; gene_id "STRG.58922";
chr7A	StringTie	transcript	145523727	145526337	1000	-	.	transcript_id "STRG.58923.1"; gene_id "STRG.58923"
chr7A	StringTie	exon	145523727	145525903	1000	-	.	transcript_id "STRG.58923.1"; gene_id "STRG.58923";
chr7A	StringTie	exon	145525991	145526337	1000	-	.	transcript_id "STRG.58923.1"; gene_id "STRG.58923";
chr7A	StringTie	transcript	145785151	145787437	1000	+	.	transcript_id "STRG.58924.1"; gene_id "STRG.58924"
chr7A	StringTie	exon	145785151	145785596	1000	+	.	transcript_id "STRG.58924.1"; gene_id "STRG.58924";
chr7A	StringTie	exon	145786935	145787437	1000	+	.	transcript_id "STRG.58924.1"; gene_id "STRG.58924";
chr7A	StringTie	transcript	145785151	145787437	1000	+	.	transcript_id "STRG.58924.2"; gene_id "STRG.58924"
chr7A	StringTie	exon	145785151	145785309	1000	+	.	transcript_id "STRG.58924.2"; gene_id "STRG.58924";
chr7A	StringTie	exon	145785453	145785596	1000	+	.	transcript_id "STRG.58924.2"; gene_id "STRG.58924";
chr7A	StringTie	exon	145786935	145787437	1000	+	.	transcript_id "STRG.58924.2"; gene_id "STRG.58924";
chr7A	StringTie	transcript	145948192	145949724	1000	-	.	transcript_id "STRG.58925.1"; gene_id "STRG.58925"
chr7A	StringTie	exon	145948192	145948681	1000	-	.	transcript_id "STRG.58925.1"; gene_id "STRG.58925";
chr7A	StringTie	exon	145949345	145949724	1000	-	.	transcript_id "STRG.58925.1"; gene_id "STRG.58925";
chr7A	StringTie	transcript	145992390	146005334	1000	-	.	transcript_id "STRG.58926.1"; gene_id "STRG.58926"
chr7A	StringTie	exon	145992390	145992808	1000	-	.	transcript_id "STRG.58926.1"; gene_id "STRG.58926";
chr7A	StringTie	exon	145992914	145993030	1000	-	.	transcript_id "STRG.58926.1"; gene_id "STRG.58926";
chr7A	StringTie	exon	145993768	145994222	1000	-	.	transcript_id "STRG.58926.1"; gene_id "STRG.58926";
chr7A	StringTie	exon	145994541	145997079	1000	-	.	transcript_id "STRG.58926.1"; gene_id "STRG.58926";
chr7A	StringTie	exon	145998551	146001599	1000	-	.	transcript_id "STRG.58926.1"; gene_id "STRG.58926";
chr7A	StringTie	exon	146003259	146003314	1000	-	.	transcript_id "STRG.58926.1"; gene_id "STRG.58926";
chr7A	StringTie	exon	146004611	146004743	1000	-	.	transcript_id "STRG.58926.1"; gene_id "STRG.58926";
chr7A	StringTie	exon	146005131	146005334	1000	-	.	transcript_id "STRG.58926.1"; gene_id "STRG.58926";
chr7A	StringTie	transcript	146943769	146947566	1000	+	.	transcript_id "STRG.58927.1"; gene_id "STRG.58927"
chr7A	StringTie	exon	146943769	146944189	1000	+	.	transcript_id "STRG.58927.1"; gene_id "STRG.58927";
chr7A	StringTie	exon	146945634	146945801	1000	+	.	transcript_id "STRG.58927.1"; gene_id "STRG.58927";
chr7A	StringTie	exon	146946414	146947566	1000	+	.	transcript_id "STRG.58927.1"; gene_id "STRG.58927";
chr7A	StringTie	transcript	146947447	146955202	1000	-	.	transcript_id "STRG.58928.1"; gene_id "STRG.58928"
chr7A	StringTie	exon	146947447	146948082	1000	-	.	transcript_id "STRG.58928.1"; gene_id "STRG.58928";
chr7A	StringTie	exon	146949159	146949355	1000	-	.	transcript_id "STRG.58928.1"; gene_id "STRG.58928";
chr7A	StringTie	exon	146951068	146951359	1000	-	.	transcript_id "STRG.58928.1"; gene_id "STRG.58928";
chr7A	StringTie	exon	146951690	146951923	1000	-	.	transcript_id "STRG.58928.1"; gene_id "STRG.58928";
chr7A	StringTie	exon	146952033	146952088	1000	-	.	transcript_id "STRG.58928.1"; gene_id "STRG.58928";
chr7A	StringTie	exon	146952344	146953727	1000	-	.	transcript_id "STRG.58928.1"; gene_id "STRG.58928";
chr7A	StringTie	exon	146954895	146955202	1000	-	.	transcript_id "STRG.58928.1"; gene_id "STRG.58928";
chr7A	StringTie	transcript	147013708	147015442	1000	-	.	transcript_id "STRG.58929.1"; gene_id "STRG.58929"
chr7A	StringTie	exon	147013708	147015442	1000	-	.	transcript_id "STRG.58929.1"; gene_id "STRG.58929";
chr7A	StringTie	transcript	147105120	147106257	1000	-	.	transcript_id "STRG.58930.1"; gene_id "STRG.58930"
chr7A	StringTie	exon	147105120	147105860	1000	-	.	transcript_id "STRG.58930.1"; gene_id "STRG.58930";
chr7A	StringTie	exon	147105929	147106074	1000	-	.	transcript_id "STRG.58930.1"; gene_id "STRG.58930";
chr7A	StringTie	exon	147106221	147106257	1000	-	.	transcript_id "STRG.58930.1"; gene_id "STRG.58930";
chr7A	StringTie	transcript	147105120	147106257	1000	-	.	transcript_id "STRG.58930.2"; gene_id "STRG.58930"
chr7A	StringTie	exon	147105120	147105860	1000	-	.	transcript_id "STRG.58930.2"; gene_id "STRG.58930";
chr7A	StringTie	exon	147105929	147106257	1000	-	.	transcript_id "STRG.58930.2"; gene_id "STRG.58930";
chr7A	StringTie	transcript	147325689	147331170	1000	+	.	transcript_id "STRG.58932.1"; gene_id "STRG.58932"
chr7A	StringTie	exon	147325689	147326139	1000	+	.	transcript_id "STRG.58932.1"; gene_id "STRG.58932";
chr7A	StringTie	exon	147327137	147327325	1000	+	.	transcript_id "STRG.58932.1"; gene_id "STRG.58932";
chr7A	StringTie	exon	147327762	147327943	1000	+	.	transcript_id "STRG.58932.1"; gene_id "STRG.58932";
chr7A	StringTie	exon	147328330	147328475	1000	+	.	transcript_id "STRG.58932.1"; gene_id "STRG.58932";
chr7A	StringTie	exon	147328563	147328830	1000	+	.	transcript_id "STRG.58932.1"; gene_id "STRG.58932";
chr7A	StringTie	exon	147328905	147329207	1000	+	.	transcript_id "STRG.58932.1"; gene_id "STRG.58932";
chr7A	StringTie	exon	147330514	147331170	1000	+	.	transcript_id "STRG.58932.1"; gene_id "STRG.58932";
chr7A	StringTie	transcript	147331389	147335174	1000	-	.	transcript_id "STRG.58931.1"; gene_id "STRG.58931"
chr7A	StringTie	exon	147331389	147331665	1000	-	.	transcript_id "STRG.58931.1"; gene_id "STRG.58931";
chr7A	StringTie	exon	147333841	147335174	1000	-	.	transcript_id "STRG.58931.1"; gene_id "STRG.58931";
chr7A	StringTie	transcript	147547016	147549013	1000	-	.	transcript_id "STRG.58933.1"; gene_id "STRG.58933"
chr7A	StringTie	exon	147547016	147549013	1000	-	.	transcript_id "STRG.58933.1"; gene_id "STRG.58933";
chr7A	StringTie	transcript	147724239	147726955	1000	-	.	transcript_id "STRG.58934.1"; gene_id "STRG.58934"
chr7A	StringTie	exon	147724239	147724684	1000	-	.	transcript_id "STRG.58934.1"; gene_id "STRG.58934";
chr7A	StringTie	exon	147724965	147725056	1000	-	.	transcript_id "STRG.58934.1"; gene_id "STRG.58934";
chr7A	StringTie	exon	147725510	147725643	1000	-	.	transcript_id "STRG.58934.1"; gene_id "STRG.58934";
chr7A	StringTie	exon	147725728	147725778	1000	-	.	transcript_id "STRG.58934.1"; gene_id "STRG.58934";
chr7A	StringTie	exon	147726629	147726955	1000	-	.	transcript_id "STRG.58934.1"; gene_id "STRG.58934";
chr7A	StringTie	transcript	147841944	147845267	1000	-	.	transcript_id "STRG.58936.13"; gene_id "STRG.58936"
chr7A	StringTie	exon	147841944	147843450	1000	-	.	transcript_id "STRG.58936.13"; gene_id "STRG.58936";
chr7A	StringTie	exon	147843807	147844198	1000	-	.	transcript_id "STRG.58936.13"; gene_id "STRG.58936";
chr7A	StringTie	exon	147844358	147844534	1000	-	.	transcript_id "STRG.58936.13"; gene_id "STRG.58936";
chr7A	StringTie	exon	147844690	147844794	1000	-	.	transcript_id "STRG.58936.13"; gene_id "STRG.58936";
chr7A	StringTie	exon	147844890	147845267	1000	-	.	transcript_id "STRG.58936.13"; gene_id "STRG.58936";
chr7A	StringTie	transcript	147841944	147845737	1000	-	.	transcript_id "STRG.58936.1"; gene_id "STRG.58936"
chr7A	StringTie	exon	147841944	147842308	1000	-	.	transcript_id "STRG.58936.1"; gene_id "STRG.58936";
chr7A	StringTie	exon	147843054	147843189	1000	-	.	transcript_id "STRG.58936.1"; gene_id "STRG.58936";
chr7A	StringTie	exon	147843394	147843450	1000	-	.	transcript_id "STRG.58936.1"; gene_id "STRG.58936";
chr7A	StringTie	exon	147844107	147844198	1000	-	.	transcript_id "STRG.58936.1"; gene_id "STRG.58936";
chr7A	StringTie	exon	147844358	147844534	1000	-	.	transcript_id "STRG.58936.1"; gene_id "STRG.58936";
chr7A	StringTie	exon	147844690	147844794	1000	-	.	transcript_id "STRG.58936.1"; gene_id "STRG.58936";
chr7A	StringTie	exon	147844890	147844957	1000	-	.	transcript_id "STRG.58936.1"; gene_id "STRG.58936";
chr7A	StringTie	exon	147845268	147845737	1000	-	.	transcript_id "STRG.58936.1"; gene_id "STRG.58936";
chr7A	StringTie	transcript	147841944	147845737	1000	-	.	transcript_id "STRG.58936.10"; gene_id "STRG.58936"
chr7A	StringTie	exon	147841944	147843189	1000	-	.	transcript_id "STRG.58936.10"; gene_id "STRG.58936";
chr7A	StringTie	exon	147843394	147843450	1000	-	.	transcript_id "STRG.58936.10"; gene_id "STRG.58936";
chr7A	StringTie	exon	147843807	147843948	1000	-	.	transcript_id "STRG.58936.10"; gene_id "STRG.58936";
chr7A	StringTie	exon	147844107	147844198	1000	-	.	transcript_id "STRG.58936.10"; gene_id "STRG.58936";
chr7A	StringTie	exon	147844358	147844794	1000	-	.	transcript_id "STRG.58936.10"; gene_id "STRG.58936";
chr7A	StringTie	exon	147844890	147844952	1000	-	.	transcript_id "STRG.58936.10"; gene_id "STRG.58936";
chr7A	StringTie	exon	147845268	147845737	1000	-	.	transcript_id "STRG.58936.10"; gene_id "STRG.58936";
chr7A	StringTie	transcript	147841944	147845737	1000	-	.	transcript_id "STRG.58936.11"; gene_id "STRG.58936"
chr7A	StringTie	exon	147841944	147842308	1000	-	.	transcript_id "STRG.58936.11"; gene_id "STRG.58936";
chr7A	StringTie	exon	147843054	147843189	1000	-	.	transcript_id "STRG.58936.11"; gene_id "STRG.58936";
chr7A	StringTie	exon	147843394	147844534	1000	-	.	transcript_id "STRG.58936.11"; gene_id "STRG.58936";
chr7A	StringTie	exon	147844690	147844794	1000	-	.	transcript_id "STRG.58936.11"; gene_id "STRG.58936";
chr7A	StringTie	exon	147844890	147844957	1000	-	.	transcript_id "STRG.58936.11"; gene_id "STRG.58936";
chr7A	StringTie	exon	147845268	147845737	1000	-	.	transcript_id "STRG.58936.11"; gene_id "STRG.58936";
chr7A	StringTie	transcript	147841944	147845737	1000	-	.	transcript_id "STRG.58936.12"; gene_id "STRG.58936"
chr7A	StringTie	exon	147841944	147843189	1000	-	.	transcript_id "STRG.58936.12"; gene_id "STRG.58936";
chr7A	StringTie	exon	147843394	147843948	1000	-	.	transcript_id "STRG.58936.12"; gene_id "STRG.58936";
chr7A	StringTie	exon	147844107	147844198	1000	-	.	transcript_id "STRG.58936.12"; gene_id "STRG.58936";
chr7A	StringTie	exon	147844358	147844794	1000	-	.	transcript_id "STRG.58936.12"; gene_id "STRG.58936";
chr7A	StringTie	exon	147844890	147844952	1000	-	.	transcript_id "STRG.58936.12"; gene_id "STRG.58936";
chr7A	StringTie	exon	147845268	147845737	1000	-	.	transcript_id "STRG.58936.12"; gene_id "STRG.58936";
chr7A	StringTie	transcript	147841944	147845737	1000	-	.	transcript_id "STRG.58936.14"; gene_id "STRG.58936"
chr7A	StringTie	exon	147841944	147844198	1000	-	.	transcript_id "STRG.58936.14"; gene_id "STRG.58936";
chr7A	StringTie	exon	147844358	147844534	1000	-	.	transcript_id "STRG.58936.14"; gene_id "STRG.58936";
chr7A	StringTie	exon	147844690	147844794	1000	-	.	transcript_id "STRG.58936.14"; gene_id "STRG.58936";
chr7A	StringTie	exon	147844890	147844952	1000	-	.	transcript_id "STRG.58936.14"; gene_id "STRG.58936";
chr7A	StringTie	exon	147845268	147845737	1000	-	.	transcript_id "STRG.58936.14"; gene_id "STRG.58936";
chr7A	StringTie	transcript	147841944	147845737	1000	-	.	transcript_id "STRG.58936.15"; gene_id "STRG.58936"
chr7A	StringTie	exon	147841944	147843189	1000	-	.	transcript_id "STRG.58936.15"; gene_id "STRG.58936";
chr7A	StringTie	exon	147843394	147843450	1000	-	.	transcript_id "STRG.58936.15"; gene_id "STRG.58936";
chr7A	StringTie	exon	147844107	147844198	1000	-	.	transcript_id "STRG.58936.15"; gene_id "STRG.58936";
chr7A	StringTie	exon	147844358	147844794	1000	-	.	transcript_id "STRG.58936.15"; gene_id "STRG.58936";
chr7A	StringTie	exon	147844890	147845737	1000	-	.	transcript_id "STRG.58936.15"; gene_id "STRG.58936";
chr7A	StringTie	transcript	147841944	147845737	1000	-	.	transcript_id "STRG.58936.16"; gene_id "STRG.58936"
chr7A	StringTie	exon	147841944	147843189	1000	-	.	transcript_id "STRG.58936.16"; gene_id "STRG.58936";
chr7A	StringTie	exon	147843394	147844534	1000	-	.	transcript_id "STRG.58936.16"; gene_id "STRG.58936";
chr7A	StringTie	exon	147844690	147844794	1000	-	.	transcript_id "STRG.58936.16"; gene_id "STRG.58936";
chr7A	StringTie	exon	147844890	147844952	1000	-	.	transcript_id "STRG.58936.16"; gene_id "STRG.58936";
chr7A	StringTie	exon	147845268	147845737	1000	-	.	transcript_id "STRG.58936.16"; gene_id "STRG.58936";
chr7A	StringTie	transcript	147841944	147845737	1000	-	.	transcript_id "STRG.58936.17"; gene_id "STRG.58936"
chr7A	StringTie	exon	147841944	147844198	1000	-	.	transcript_id "STRG.58936.17"; gene_id "STRG.58936";
chr7A	StringTie	exon	147844358	147844534	1000	-	.	transcript_id "STRG.58936.17"; gene_id "STRG.58936";
chr7A	StringTie	exon	147844690	147844794	1000	-	.	transcript_id "STRG.58936.17"; gene_id "STRG.58936";
chr7A	StringTie	exon	147844890	147844957	1000	-	.	transcript_id "STRG.58936.17"; gene_id "STRG.58936";
chr7A	StringTie	exon	147845268	147845737	1000	-	.	transcript_id "STRG.58936.17"; gene_id "STRG.58936";
chr7A	StringTie	transcript	147841944	147845737	1000	-	.	transcript_id "STRG.58936.18"; gene_id "STRG.58936"
chr7A	StringTie	exon	147841944	147842308	1000	-	.	transcript_id "STRG.58936.18"; gene_id "STRG.58936";
chr7A	StringTie	exon	147843054	147843189	1000	-	.	transcript_id "STRG.58936.18"; gene_id "STRG.58936";
chr7A	StringTie	exon	147843394	147844198	1000	-	.	transcript_id "STRG.58936.18"; gene_id "STRG.58936";
chr7A	StringTie	exon	147844358	147844534	1000	-	.	transcript_id "STRG.58936.18"; gene_id "STRG.58936";
chr7A	StringTie	exon	147844690	147844794	1000	-	.	transcript_id "STRG.58936.18"; gene_id "STRG.58936";
chr7A	StringTie	exon	147844890	147844957	1000	-	.	transcript_id "STRG.58936.18"; gene_id "STRG.58936";
chr7A	StringTie	exon	147845268	147845737	1000	-	.	transcript_id "STRG.58936.18"; gene_id "STRG.58936";
chr7A	StringTie	transcript	147841944	147845737	1000	-	.	transcript_id "STRG.58936.19"; gene_id "STRG.58936"
chr7A	StringTie	exon	147841944	147843189	1000	-	.	transcript_id "STRG.58936.19"; gene_id "STRG.58936";
chr7A	StringTie	exon	147843394	147843450	1000	-	.	transcript_id "STRG.58936.19"; gene_id "STRG.58936";
chr7A	StringTie	exon	147844107	147844794	1000	-	.	transcript_id "STRG.58936.19"; gene_id "STRG.58936";
chr7A	StringTie	exon	147844890	147844952	1000	-	.	transcript_id "STRG.58936.19"; gene_id "STRG.58936";
chr7A	StringTie	exon	147845268	147845737	1000	-	.	transcript_id "STRG.58936.19"; gene_id "STRG.58936";
chr7A	StringTie	transcript	147841944	147845737	1000	-	.	transcript_id "STRG.58936.2"; gene_id "STRG.58936"
chr7A	StringTie	exon	147841944	147843189	1000	-	.	transcript_id "STRG.58936.2"; gene_id "STRG.58936";
chr7A	StringTie	exon	147843394	147843450	1000	-	.	transcript_id "STRG.58936.2"; gene_id "STRG.58936";
chr7A	StringTie	exon	147844107	147844198	1000	-	.	transcript_id "STRG.58936.2"; gene_id "STRG.58936";
chr7A	StringTie	exon	147844358	147844534	1000	-	.	transcript_id "STRG.58936.2"; gene_id "STRG.58936";
chr7A	StringTie	exon	147844690	147844794	1000	-	.	transcript_id "STRG.58936.2"; gene_id "STRG.58936";
chr7A	StringTie	exon	147844890	147844952	1000	-	.	transcript_id "STRG.58936.2"; gene_id "STRG.58936";
chr7A	StringTie	exon	147845268	147845737	1000	-	.	transcript_id "STRG.58936.2"; gene_id "STRG.58936";
chr7A	StringTie	transcript	147841944	147845737	1000	-	.	transcript_id "STRG.58936.3"; gene_id "STRG.58936"
chr7A	StringTie	exon	147841944	147843189	1000	-	.	transcript_id "STRG.58936.3"; gene_id "STRG.58936";
chr7A	StringTie	exon	147843394	147844198	1000	-	.	transcript_id "STRG.58936.3"; gene_id "STRG.58936";
chr7A	StringTie	exon	147844358	147844534	1000	-	.	transcript_id "STRG.58936.3"; gene_id "STRG.58936";
chr7A	StringTie	exon	147844690	147844794	1000	-	.	transcript_id "STRG.58936.3"; gene_id "STRG.58936";
chr7A	StringTie	exon	147844890	147844952	1000	-	.	transcript_id "STRG.58936.3"; gene_id "STRG.58936";
chr7A	StringTie	exon	147845268	147845737	1000	-	.	transcript_id "STRG.58936.3"; gene_id "STRG.58936";
chr7A	StringTie	transcript	147841944	147845737	1000	-	.	transcript_id "STRG.58936.4"; gene_id "STRG.58936"
chr7A	StringTie	exon	147841944	147843189	1000	-	.	transcript_id "STRG.58936.4"; gene_id "STRG.58936";
chr7A	StringTie	exon	147843394	147843450	1000	-	.	transcript_id "STRG.58936.4"; gene_id "STRG.58936";
chr7A	StringTie	exon	147843855	147843948	1000	-	.	transcript_id "STRG.58936.4"; gene_id "STRG.58936";
chr7A	StringTie	exon	147844107	147844198	1000	-	.	transcript_id "STRG.58936.4"; gene_id "STRG.58936";
chr7A	StringTie	exon	147844358	147844534	1000	-	.	transcript_id "STRG.58936.4"; gene_id "STRG.58936";
chr7A	StringTie	exon	147844690	147844794	1000	-	.	transcript_id "STRG.58936.4"; gene_id "STRG.58936";
chr7A	StringTie	exon	147844890	147844952	1000	-	.	transcript_id "STRG.58936.4"; gene_id "STRG.58936";
chr7A	StringTie	exon	147845268	147845737	1000	-	.	transcript_id "STRG.58936.4"; gene_id "STRG.58936";
chr7A	StringTie	transcript	147841944	147845737	1000	-	.	transcript_id "STRG.58936.5"; gene_id "STRG.58936"
chr7A	StringTie	exon	147841944	147842308	1000	-	.	transcript_id "STRG.58936.5"; gene_id "STRG.58936";
chr7A	StringTie	exon	147843054	147843189	1000	-	.	transcript_id "STRG.58936.5"; gene_id "STRG.58936";
chr7A	StringTie	exon	147843394	147843450	1000	-	.	transcript_id "STRG.58936.5"; gene_id "STRG.58936";
chr7A	StringTie	exon	147843807	147843948	1000	-	.	transcript_id "STRG.58936.5"; gene_id "STRG.58936";
chr7A	StringTie	exon	147844107	147844198	1000	-	.	transcript_id "STRG.58936.5"; gene_id "STRG.58936";
chr7A	StringTie	exon	147844358	147844534	1000	-	.	transcript_id "STRG.58936.5"; gene_id "STRG.58936";
chr7A	StringTie	exon	147844690	147844794	1000	-	.	transcript_id "STRG.58936.5"; gene_id "STRG.58936";
chr7A	StringTie	exon	147844890	147844952	1000	-	.	transcript_id "STRG.58936.5"; gene_id "STRG.58936";
chr7A	StringTie	exon	147845268	147845737	1000	-	.	transcript_id "STRG.58936.5"; gene_id "STRG.58936";
chr7A	StringTie	transcript	147841944	147845737	1000	-	.	transcript_id "STRG.58936.6"; gene_id "STRG.58936"
chr7A	StringTie	exon	147841944	147843189	1000	-	.	transcript_id "STRG.58936.6"; gene_id "STRG.58936";
chr7A	StringTie	exon	147843394	147843450	1000	-	.	transcript_id "STRG.58936.6"; gene_id "STRG.58936";
chr7A	StringTie	exon	147843807	147844198	1000	-	.	transcript_id "STRG.58936.6"; gene_id "STRG.58936";
chr7A	StringTie	exon	147844358	147844534	1000	-	.	transcript_id "STRG.58936.6"; gene_id "STRG.58936";
chr7A	StringTie	exon	147844690	147844794	1000	-	.	transcript_id "STRG.58936.6"; gene_id "STRG.58936";
chr7A	StringTie	exon	147844890	147844957	1000	-	.	transcript_id "STRG.58936.6"; gene_id "STRG.58936";
chr7A	StringTie	exon	147845268	147845737	1000	-	.	transcript_id "STRG.58936.6"; gene_id "STRG.58936";
chr7A	StringTie	transcript	147841944	147845737	1000	-	.	transcript_id "STRG.58936.7"; gene_id "STRG.58936"
chr7A	StringTie	exon	147841944	147843189	1000	-	.	transcript_id "STRG.58936.7"; gene_id "STRG.58936";
chr7A	StringTie	exon	147843394	147843450	1000	-	.	transcript_id "STRG.58936.7"; gene_id "STRG.58936";
chr7A	StringTie	exon	147844107	147844198	1000	-	.	transcript_id "STRG.58936.7"; gene_id "STRG.58936";
chr7A	StringTie	exon	147844358	147844534	1000	-	.	transcript_id "STRG.58936.7"; gene_id "STRG.58936";
chr7A	StringTie	exon	147844690	147844794	1000	-	.	transcript_id "STRG.58936.7"; gene_id "STRG.58936";
chr7A	StringTie	exon	147844890	147844957	1000	-	.	transcript_id "STRG.58936.7"; gene_id "STRG.58936";
chr7A	StringTie	exon	147845268	147845737	1000	-	.	transcript_id "STRG.58936.7"; gene_id "STRG.58936";
chr7A	StringTie	transcript	147841944	147845737	1000	-	.	transcript_id "STRG.58936.8"; gene_id "STRG.58936"
chr7A	StringTie	exon	147841944	147843189	1000	-	.	transcript_id "STRG.58936.8"; gene_id "STRG.58936";
chr7A	StringTie	exon	147843394	147843450	1000	-	.	transcript_id "STRG.58936.8"; gene_id "STRG.58936";
chr7A	StringTie	exon	147843807	147844198	1000	-	.	transcript_id "STRG.58936.8"; gene_id "STRG.58936";
chr7A	StringTie	exon	147844358	147844534	1000	-	.	transcript_id "STRG.58936.8"; gene_id "STRG.58936";
chr7A	StringTie	exon	147844690	147844794	1000	-	.	transcript_id "STRG.58936.8"; gene_id "STRG.58936";
chr7A	StringTie	exon	147844890	147844952	1000	-	.	transcript_id "STRG.58936.8"; gene_id "STRG.58936";
chr7A	StringTie	exon	147845268	147845737	1000	-	.	transcript_id "STRG.58936.8"; gene_id "STRG.58936";
chr7A	StringTie	transcript	147841944	147845737	1000	-	.	transcript_id "STRG.58936.9"; gene_id "STRG.58936"
chr7A	StringTie	exon	147841944	147844794	1000	-	.	transcript_id "STRG.58936.9"; gene_id "STRG.58936";
chr7A	StringTie	exon	147844890	147844952	1000	-	.	transcript_id "STRG.58936.9"; gene_id "STRG.58936";
chr7A	StringTie	exon	147845268	147845737	1000	-	.	transcript_id "STRG.58936.9"; gene_id "STRG.58936";
chr7A	StringTie	transcript	148123380	148124898	1000	-	.	transcript_id "STRG.58935.1"; gene_id "STRG.58935"
chr7A	StringTie	exon	148123380	148123658	1000	-	.	transcript_id "STRG.58935.1"; gene_id "STRG.58935";
chr7A	StringTie	exon	148123804	148123868	1000	-	.	transcript_id "STRG.58935.1"; gene_id "STRG.58935";
chr7A	StringTie	exon	148123985	148124063	1000	-	.	transcript_id "STRG.58935.1"; gene_id "STRG.58935";
chr7A	StringTie	exon	148124286	148124415	1000	-	.	transcript_id "STRG.58935.1"; gene_id "STRG.58935";
chr7A	StringTie	exon	148124530	148124612	1000	-	.	transcript_id "STRG.58935.1"; gene_id "STRG.58935";
chr7A	StringTie	exon	148124738	148124898	1000	-	.	transcript_id "STRG.58935.1"; gene_id "STRG.58935";
chr7A	StringTie	transcript	148132218	148143769	1000	-	.	transcript_id "STRG.58939.1"; gene_id "STRG.58939"
chr7A	StringTie	exon	148132218	148132831	1000	-	.	transcript_id "STRG.58939.1"; gene_id "STRG.58939";
chr7A	StringTie	exon	148132924	148132995	1000	-	.	transcript_id "STRG.58939.1"; gene_id "STRG.58939";
chr7A	StringTie	exon	148133099	148133158	1000	-	.	transcript_id "STRG.58939.1"; gene_id "STRG.58939";
chr7A	StringTie	exon	148133270	148133408	1000	-	.	transcript_id "STRG.58939.1"; gene_id "STRG.58939";
chr7A	StringTie	exon	148133504	148133688	1000	-	.	transcript_id "STRG.58939.1"; gene_id "STRG.58939";
chr7A	StringTie	exon	148133811	148133894	1000	-	.	transcript_id "STRG.58939.1"; gene_id "STRG.58939";
chr7A	StringTie	exon	148134451	148134573	1000	-	.	transcript_id "STRG.58939.1"; gene_id "STRG.58939";
chr7A	StringTie	exon	148135418	148135594	1000	-	.	transcript_id "STRG.58939.1"; gene_id "STRG.58939";
chr7A	StringTie	exon	148135699	148135768	1000	-	.	transcript_id "STRG.58939.1"; gene_id "STRG.58939";
chr7A	StringTie	exon	148135850	148135946	1000	-	.	transcript_id "STRG.58939.1"; gene_id "STRG.58939";
chr7A	StringTie	exon	148137211	148137286	1000	-	.	transcript_id "STRG.58939.1"; gene_id "STRG.58939";
chr7A	StringTie	exon	148137431	148137520	1000	-	.	transcript_id "STRG.58939.1"; gene_id "STRG.58939";
chr7A	StringTie	exon	148137677	148137784	1000	-	.	transcript_id "STRG.58939.1"; gene_id "STRG.58939";
chr7A	StringTie	exon	148138886	148138927	1000	-	.	transcript_id "STRG.58939.1"; gene_id "STRG.58939";
chr7A	StringTie	exon	148139020	148139211	1000	-	.	transcript_id "STRG.58939.1"; gene_id "STRG.58939";
chr7A	StringTie	exon	148139418	148139488	1000	-	.	transcript_id "STRG.58939.1"; gene_id "STRG.58939";
chr7A	StringTie	exon	148139575	148139729	1000	-	.	transcript_id "STRG.58939.1"; gene_id "STRG.58939";
chr7A	StringTie	exon	148140349	148140414	1000	-	.	transcript_id "STRG.58939.1"; gene_id "STRG.58939";
chr7A	StringTie	exon	148140972	148141023	1000	-	.	transcript_id "STRG.58939.1"; gene_id "STRG.58939";
chr7A	StringTie	exon	148141944	148142031	1000	-	.	transcript_id "STRG.58939.1"; gene_id "STRG.58939";
chr7A	StringTie	exon	148142430	148142624	1000	-	.	transcript_id "STRG.58939.1"; gene_id "STRG.58939";
chr7A	StringTie	exon	148142699	148142793	1000	-	.	transcript_id "STRG.58939.1"; gene_id "STRG.58939";
chr7A	StringTie	exon	148142877	148143001	1000	-	.	transcript_id "STRG.58939.1"; gene_id "STRG.58939";
chr7A	StringTie	exon	148143104	148143769	1000	-	.	transcript_id "STRG.58939.1"; gene_id "STRG.58939";
chr7A	StringTie	transcript	148132218	148143769	1000	-	.	transcript_id "STRG.58939.2"; gene_id "STRG.58939"
chr7A	StringTie	exon	148132218	148132579	1000	-	.	transcript_id "STRG.58939.2"; gene_id "STRG.58939";
chr7A	StringTie	exon	148132708	148132831	1000	-	.	transcript_id "STRG.58939.2"; gene_id "STRG.58939";
chr7A	StringTie	exon	148132924	148132995	1000	-	.	transcript_id "STRG.58939.2"; gene_id "STRG.58939";
chr7A	StringTie	exon	148133099	148133158	1000	-	.	transcript_id "STRG.58939.2"; gene_id "STRG.58939";
chr7A	StringTie	exon	148133270	148133408	1000	-	.	transcript_id "STRG.58939.2"; gene_id "STRG.58939";
chr7A	StringTie	exon	148133504	148133688	1000	-	.	transcript_id "STRG.58939.2"; gene_id "STRG.58939";
chr7A	StringTie	exon	148133811	148133894	1000	-	.	transcript_id "STRG.58939.2"; gene_id "STRG.58939";
chr7A	StringTie	exon	148134451	148134573	1000	-	.	transcript_id "STRG.58939.2"; gene_id "STRG.58939";
chr7A	StringTie	exon	148135418	148135594	1000	-	.	transcript_id "STRG.58939.2"; gene_id "STRG.58939";
chr7A	StringTie	exon	148135699	148135768	1000	-	.	transcript_id "STRG.58939.2"; gene_id "STRG.58939";
chr7A	StringTie	exon	148135850	148135946	1000	-	.	transcript_id "STRG.58939.2"; gene_id "STRG.58939";
chr7A	StringTie	exon	148137211	148137286	1000	-	.	transcript_id "STRG.58939.2"; gene_id "STRG.58939";
chr7A	StringTie	exon	148137431	148137520	1000	-	.	transcript_id "STRG.58939.2"; gene_id "STRG.58939";
chr7A	StringTie	exon	148137677	148137784	1000	-	.	transcript_id "STRG.58939.2"; gene_id "STRG.58939";
chr7A	StringTie	exon	148138886	148138927	1000	-	.	transcript_id "STRG.58939.2"; gene_id "STRG.58939";
chr7A	StringTie	exon	148139020	148139211	1000	-	.	transcript_id "STRG.58939.2"; gene_id "STRG.58939";
chr7A	StringTie	exon	148139418	148139488	1000	-	.	transcript_id "STRG.58939.2"; gene_id "STRG.58939";
chr7A	StringTie	exon	148139575	148139729	1000	-	.	transcript_id "STRG.58939.2"; gene_id "STRG.58939";
chr7A	StringTie	exon	148140349	148140414	1000	-	.	transcript_id "STRG.58939.2"; gene_id "STRG.58939";
chr7A	StringTie	exon	148140972	148141023	1000	-	.	transcript_id "STRG.58939.2"; gene_id "STRG.58939";
chr7A	StringTie	exon	148141944	148142031	1000	-	.	transcript_id "STRG.58939.2"; gene_id "STRG.58939";
chr7A	StringTie	exon	148142430	148142624	1000	-	.	transcript_id "STRG.58939.2"; gene_id "STRG.58939";
chr7A	StringTie	exon	148142699	148142793	1000	-	.	transcript_id "STRG.58939.2"; gene_id "STRG.58939";
chr7A	StringTie	exon	148142877	148143001	1000	-	.	transcript_id "STRG.58939.2"; gene_id "STRG.58939";
chr7A	StringTie	exon	148143104	148143769	1000	-	.	transcript_id "STRG.58939.2"; gene_id "STRG.58939";
chr7A	StringTie	transcript	148294444	148298499	1000	-	.	transcript_id "STRG.58937.1"; gene_id "STRG.58937"
chr7A	StringTie	exon	148294444	148295114	1000	-	.	transcript_id "STRG.58937.1"; gene_id "STRG.58937";
chr7A	StringTie	exon	148295402	148298499	1000	-	.	transcript_id "STRG.58937.1"; gene_id "STRG.58937";
chr7A	StringTie	transcript	148294444	148298499	1000	-	.	transcript_id "STRG.58937.2"; gene_id "STRG.58937"
chr7A	StringTie	exon	148294444	148295114	1000	-	.	transcript_id "STRG.58937.2"; gene_id "STRG.58937";
chr7A	StringTie	exon	148295402	148295570	1000	-	.	transcript_id "STRG.58937.2"; gene_id "STRG.58937";
chr7A	StringTie	exon	148296501	148298499	1000	-	.	transcript_id "STRG.58937.2"; gene_id "STRG.58937";
chr7A	StringTie	transcript	148575694	148578400	1000	+	.	transcript_id "STRG.58938.1"; gene_id "STRG.58938"
chr7A	StringTie	exon	148575694	148576063	1000	+	.	transcript_id "STRG.58938.1"; gene_id "STRG.58938";
chr7A	StringTie	exon	148576139	148576244	1000	+	.	transcript_id "STRG.58938.1"; gene_id "STRG.58938";
chr7A	StringTie	exon	148576908	148577026	1000	+	.	transcript_id "STRG.58938.1"; gene_id "STRG.58938";
chr7A	StringTie	exon	148578097	148578400	1000	+	.	transcript_id "STRG.58938.1"; gene_id "STRG.58938";
chr7A	StringTie	transcript	148575694	148578400	1000	+	.	transcript_id "STRG.58938.2"; gene_id "STRG.58938"
chr7A	StringTie	exon	148575694	148576063	1000	+	.	transcript_id "STRG.58938.2"; gene_id "STRG.58938";
chr7A	StringTie	exon	148576139	148578400	1000	+	.	transcript_id "STRG.58938.2"; gene_id "STRG.58938";
chr7A	StringTie	transcript	148575694	148578400	1000	+	.	transcript_id "STRG.58938.3"; gene_id "STRG.58938"
chr7A	StringTie	exon	148575694	148576063	1000	+	.	transcript_id "STRG.58938.3"; gene_id "STRG.58938";
chr7A	StringTie	exon	148576139	148577026	1000	+	.	transcript_id "STRG.58938.3"; gene_id "STRG.58938";
chr7A	StringTie	exon	148578097	148578400	1000	+	.	transcript_id "STRG.58938.3"; gene_id "STRG.58938";
chr7A	StringTie	transcript	148575694	148578400	1000	+	.	transcript_id "STRG.58938.4"; gene_id "STRG.58938"
chr7A	StringTie	exon	148575694	148577408	1000	+	.	transcript_id "STRG.58938.4"; gene_id "STRG.58938";
chr7A	StringTie	exon	148578097	148578400	1000	+	.	transcript_id "STRG.58938.4"; gene_id "STRG.58938";
chr7A	StringTie	transcript	148575694	148578400	1000	+	.	transcript_id "STRG.58938.5"; gene_id "STRG.58938"
chr7A	StringTie	exon	148575694	148576063	1000	+	.	transcript_id "STRG.58938.5"; gene_id "STRG.58938";
chr7A	StringTie	exon	148576139	148576244	1000	+	.	transcript_id "STRG.58938.5"; gene_id "STRG.58938";
chr7A	StringTie	exon	148576908	148577026	1000	+	.	transcript_id "STRG.58938.5"; gene_id "STRG.58938";
chr7A	StringTie	exon	148577154	148577408	1000	+	.	transcript_id "STRG.58938.5"; gene_id "STRG.58938";
chr7A	StringTie	exon	148578097	148578400	1000	+	.	transcript_id "STRG.58938.5"; gene_id "STRG.58938";
chr7A	StringTie	transcript	148575694	148578400	1000	+	.	transcript_id "STRG.58938.6"; gene_id "STRG.58938"
chr7A	StringTie	exon	148575694	148576063	1000	+	.	transcript_id "STRG.58938.6"; gene_id "STRG.58938";
chr7A	StringTie	exon	148576139	148576244	1000	+	.	transcript_id "STRG.58938.6"; gene_id "STRG.58938";
chr7A	StringTie	exon	148576908	148577026	1000	+	.	transcript_id "STRG.58938.6"; gene_id "STRG.58938";
chr7A	StringTie	exon	148577130	148577408	1000	+	.	transcript_id "STRG.58938.6"; gene_id "STRG.58938";
chr7A	StringTie	exon	148578097	148578400	1000	+	.	transcript_id "STRG.58938.6"; gene_id "STRG.58938";
chr7A	StringTie	transcript	148575694	148578400	1000	+	.	transcript_id "STRG.58938.7"; gene_id "STRG.58938"
chr7A	StringTie	exon	148575694	148577359	1000	+	.	transcript_id "STRG.58938.7"; gene_id "STRG.58938";
chr7A	StringTie	exon	148578097	148578400	1000	+	.	transcript_id "STRG.58938.7"; gene_id "STRG.58938";
chr7A	StringTie	transcript	148575694	148578400	1000	+	.	transcript_id "STRG.58938.8"; gene_id "STRG.58938"
chr7A	StringTie	exon	148575694	148576063	1000	+	.	transcript_id "STRG.58938.8"; gene_id "STRG.58938";
chr7A	StringTie	exon	148576139	148577359	1000	+	.	transcript_id "STRG.58938.8"; gene_id "STRG.58938";
chr7A	StringTie	exon	148578097	148578400	1000	+	.	transcript_id "STRG.58938.8"; gene_id "STRG.58938";
chr7A	StringTie	transcript	148702370	148707443	1000	-	.	transcript_id "STRG.58940.1"; gene_id "STRG.58940"
chr7A	StringTie	exon	148702370	148702842	1000	-	.	transcript_id "STRG.58940.1"; gene_id "STRG.58940";
chr7A	StringTie	exon	148702951	148703093	1000	-	.	transcript_id "STRG.58940.1"; gene_id "STRG.58940";
chr7A	StringTie	exon	148703465	148703705	1000	-	.	transcript_id "STRG.58940.1"; gene_id "STRG.58940";
chr7A	StringTie	exon	148705675	148705797	1000	-	.	transcript_id "STRG.58940.1"; gene_id "STRG.58940";
chr7A	StringTie	exon	148705907	148705933	1000	-	.	transcript_id "STRG.58940.1"; gene_id "STRG.58940";
chr7A	StringTie	exon	148707144	148707443	1000	-	.	transcript_id "STRG.58940.1"; gene_id "STRG.58940";
chr7A	StringTie	transcript	149830260	149834908	1000	+	.	transcript_id "STRG.58941.1"; gene_id "STRG.58941"
chr7A	StringTie	exon	149830260	149834908	1000	+	.	transcript_id "STRG.58941.1"; gene_id "STRG.58941";
chr7A	StringTie	transcript	149936970	149944198	1000	+	.	transcript_id "STRG.58942.1"; gene_id "STRG.58942"
chr7A	StringTie	exon	149936970	149938612	1000	+	.	transcript_id "STRG.58942.1"; gene_id "STRG.58942";
chr7A	StringTie	exon	149938826	149939456	1000	+	.	transcript_id "STRG.58942.1"; gene_id "STRG.58942";
chr7A	StringTie	exon	149939534	149939700	1000	+	.	transcript_id "STRG.58942.1"; gene_id "STRG.58942";
chr7A	StringTie	exon	149943001	149943078	1000	+	.	transcript_id "STRG.58942.1"; gene_id "STRG.58942";
chr7A	StringTie	exon	149943157	149944198	1000	+	.	transcript_id "STRG.58942.1"; gene_id "STRG.58942";
chr7A	StringTie	transcript	149939534	149944198	1000	+	.	transcript_id "STRG.58942.2"; gene_id "STRG.58942"
chr7A	StringTie	exon	149939534	149939700	1000	+	.	transcript_id "STRG.58942.2"; gene_id "STRG.58942";
chr7A	StringTie	exon	149943001	149944198	1000	+	.	transcript_id "STRG.58942.2"; gene_id "STRG.58942";
chr7A	StringTie	transcript	150206145	150213388	1000	+	.	transcript_id "STRG.58943.1"; gene_id "STRG.58943"
chr7A	StringTie	exon	150206145	150207822	1000	+	.	transcript_id "STRG.58943.1"; gene_id "STRG.58943";
chr7A	StringTie	exon	150207980	150208611	1000	+	.	transcript_id "STRG.58943.1"; gene_id "STRG.58943";
chr7A	StringTie	exon	150208689	150208855	1000	+	.	transcript_id "STRG.58943.1"; gene_id "STRG.58943";
chr7A	StringTie	exon	150212159	150212236	1000	+	.	transcript_id "STRG.58943.1"; gene_id "STRG.58943";
chr7A	StringTie	exon	150212315	150213388	1000	+	.	transcript_id "STRG.58943.1"; gene_id "STRG.58943";
chr7A	StringTie	transcript	150430146	150434824	1000	+	.	transcript_id "STRG.58944.1"; gene_id "STRG.58944"
chr7A	StringTie	exon	150430146	150430742	1000	+	.	transcript_id "STRG.58944.1"; gene_id "STRG.58944";
chr7A	StringTie	exon	150431736	150432552	1000	+	.	transcript_id "STRG.58944.1"; gene_id "STRG.58944";
chr7A	StringTie	exon	150432645	150432866	1000	+	.	transcript_id "STRG.58944.1"; gene_id "STRG.58944";
chr7A	StringTie	exon	150432954	150433072	1000	+	.	transcript_id "STRG.58944.1"; gene_id "STRG.58944";
chr7A	StringTie	exon	150433151	150433203	1000	+	.	transcript_id "STRG.58944.1"; gene_id "STRG.58944";
chr7A	StringTie	exon	150434420	150434824	1000	+	.	transcript_id "STRG.58944.1"; gene_id "STRG.58944";
chr7A	StringTie	transcript	150439605	150443575	1000	+	.	transcript_id "STRG.58946.1"; gene_id "STRG.58946"
chr7A	StringTie	exon	150439605	150439724	1000	+	.	transcript_id "STRG.58946.1"; gene_id "STRG.58946";
chr7A	StringTie	exon	150439815	150440093	1000	+	.	transcript_id "STRG.58946.1"; gene_id "STRG.58946";
chr7A	StringTie	exon	150440181	150440445	1000	+	.	transcript_id "STRG.58946.1"; gene_id "STRG.58946";
chr7A	StringTie	exon	150440537	150441227	1000	+	.	transcript_id "STRG.58946.1"; gene_id "STRG.58946";
chr7A	StringTie	exon	150441306	150441763	1000	+	.	transcript_id "STRG.58946.1"; gene_id "STRG.58946";
chr7A	StringTie	exon	150441856	150442143	1000	+	.	transcript_id "STRG.58946.1"; gene_id "STRG.58946";
chr7A	StringTie	exon	150442297	150443575	1000	+	.	transcript_id "STRG.58946.1"; gene_id "STRG.58946";
chr7A	StringTie	transcript	150482198	150489341	1000	+	.	transcript_id "STRG.58945.1"; gene_id "STRG.58945"
chr7A	StringTie	exon	150482198	150483887	1000	+	.	transcript_id "STRG.58945.1"; gene_id "STRG.58945";
chr7A	StringTie	exon	150484045	150484677	1000	+	.	transcript_id "STRG.58945.1"; gene_id "STRG.58945";
chr7A	StringTie	exon	150484755	150484921	1000	+	.	transcript_id "STRG.58945.1"; gene_id "STRG.58945";
chr7A	StringTie	exon	150488225	150488302	1000	+	.	transcript_id "STRG.58945.1"; gene_id "STRG.58945";
chr7A	StringTie	exon	150488381	150489341	1000	+	.	transcript_id "STRG.58945.1"; gene_id "STRG.58945";
chr7A	StringTie	transcript	150668958	150673505	1000	+	.	transcript_id "STRG.58947.1"; gene_id "STRG.58947"
chr7A	StringTie	exon	150668958	150669547	1000	+	.	transcript_id "STRG.58947.1"; gene_id "STRG.58947";
chr7A	StringTie	exon	150670540	150671336	1000	+	.	transcript_id "STRG.58947.1"; gene_id "STRG.58947";
chr7A	StringTie	exon	150671429	150671650	1000	+	.	transcript_id "STRG.58947.1"; gene_id "STRG.58947";
chr7A	StringTie	exon	150671738	150671856	1000	+	.	transcript_id "STRG.58947.1"; gene_id "STRG.58947";
chr7A	StringTie	exon	150671935	150671987	1000	+	.	transcript_id "STRG.58947.1"; gene_id "STRG.58947";
chr7A	StringTie	exon	150673203	150673505	1000	+	.	transcript_id "STRG.58947.1"; gene_id "STRG.58947";
chr7A	StringTie	transcript	150668958	150673505	1000	+	.	transcript_id "STRG.58947.2"; gene_id "STRG.58947"
chr7A	StringTie	exon	150668958	150669547	1000	+	.	transcript_id "STRG.58947.2"; gene_id "STRG.58947";
chr7A	StringTie	exon	150670540	150671336	1000	+	.	transcript_id "STRG.58947.2"; gene_id "STRG.58947";
chr7A	StringTie	exon	150671429	150671650	1000	+	.	transcript_id "STRG.58947.2"; gene_id "STRG.58947";
chr7A	StringTie	exon	150671738	150673505	1000	+	.	transcript_id "STRG.58947.2"; gene_id "STRG.58947";
chr7A	StringTie	transcript	150678397	150682078	1000	+	.	transcript_id "STRG.58948.1"; gene_id "STRG.58948"
chr7A	StringTie	exon	150678397	150678518	1000	+	.	transcript_id "STRG.58948.1"; gene_id "STRG.58948";
chr7A	StringTie	exon	150678608	150678886	1000	+	.	transcript_id "STRG.58948.1"; gene_id "STRG.58948";
chr7A	StringTie	exon	150678974	150679238	1000	+	.	transcript_id "STRG.58948.1"; gene_id "STRG.58948";
chr7A	StringTie	exon	150679331	150680557	1000	+	.	transcript_id "STRG.58948.1"; gene_id "STRG.58948";
chr7A	StringTie	exon	150680650	150680937	1000	+	.	transcript_id "STRG.58948.1"; gene_id "STRG.58948";
chr7A	StringTie	exon	150681090	150682078	1000	+	.	transcript_id "STRG.58948.1"; gene_id "STRG.58948";
chr7A	StringTie	transcript	150678397	150682078	1000	+	.	transcript_id "STRG.58948.2"; gene_id "STRG.58948"
chr7A	StringTie	exon	150678397	150678518	1000	+	.	transcript_id "STRG.58948.2"; gene_id "STRG.58948";
chr7A	StringTie	exon	150678608	150678886	1000	+	.	transcript_id "STRG.58948.2"; gene_id "STRG.58948";
chr7A	StringTie	exon	150678974	150679238	1000	+	.	transcript_id "STRG.58948.2"; gene_id "STRG.58948";
chr7A	StringTie	exon	150679331	150680557	1000	+	.	transcript_id "STRG.58948.2"; gene_id "STRG.58948";
chr7A	StringTie	exon	150680650	150682078	1000	+	.	transcript_id "STRG.58948.2"; gene_id "STRG.58948";
chr7A	StringTie	transcript	150678397	150682078	1000	+	.	transcript_id "STRG.58948.3"; gene_id "STRG.58948"
chr7A	StringTie	exon	150678397	150678518	1000	+	.	transcript_id "STRG.58948.3"; gene_id "STRG.58948";
chr7A	StringTie	exon	150680100	150680557	1000	+	.	transcript_id "STRG.58948.3"; gene_id "STRG.58948";
chr7A	StringTie	exon	150680650	150680937	1000	+	.	transcript_id "STRG.58948.3"; gene_id "STRG.58948";
chr7A	StringTie	exon	150681090	150682078	1000	+	.	transcript_id "STRG.58948.3"; gene_id "STRG.58948";
chr7A	StringTie	transcript	150678608	150682078	1000	+	.	transcript_id "STRG.58948.4"; gene_id "STRG.58948"
chr7A	StringTie	exon	150678608	150678886	1000	+	.	transcript_id "STRG.58948.4"; gene_id "STRG.58948";
chr7A	StringTie	exon	150678974	150679238	1000	+	.	transcript_id "STRG.58948.4"; gene_id "STRG.58948";
chr7A	StringTie	exon	150679331	150679434	1000	+	.	transcript_id "STRG.58948.4"; gene_id "STRG.58948";
chr7A	StringTie	exon	150680100	150680557	1000	+	.	transcript_id "STRG.58948.4"; gene_id "STRG.58948";
chr7A	StringTie	exon	150680650	150680937	1000	+	.	transcript_id "STRG.58948.4"; gene_id "STRG.58948";
chr7A	StringTie	exon	150681090	150682078	1000	+	.	transcript_id "STRG.58948.4"; gene_id "STRG.58948";
chr7A	StringTie	transcript	150697234	150700381	1000	-	.	transcript_id "STRG.58949.1"; gene_id "STRG.58949"
chr7A	StringTie	exon	150697234	150698423	1000	-	.	transcript_id "STRG.58949.1"; gene_id "STRG.58949";
chr7A	StringTie	exon	150699319	150699610	1000	-	.	transcript_id "STRG.58949.1"; gene_id "STRG.58949";
chr7A	StringTie	exon	150699843	150700381	1000	-	.	transcript_id "STRG.58949.1"; gene_id "STRG.58949";
chr7A	StringTie	transcript	151175195	151180502	1000	-	.	transcript_id "STRG.58950.1"; gene_id "STRG.58950"
chr7A	StringTie	exon	151175195	151175924	1000	-	.	transcript_id "STRG.58950.1"; gene_id "STRG.58950";
chr7A	StringTie	exon	151176084	151176550	1000	-	.	transcript_id "STRG.58950.1"; gene_id "STRG.58950";
chr7A	StringTie	exon	151176672	151176788	1000	-	.	transcript_id "STRG.58950.1"; gene_id "STRG.58950";
chr7A	StringTie	exon	151179302	151180267	1000	-	.	transcript_id "STRG.58950.1"; gene_id "STRG.58950";
chr7A	StringTie	exon	151180405	151180502	1000	-	.	transcript_id "STRG.58950.1"; gene_id "STRG.58950";
chr7A	StringTie	transcript	151175195	151180502	1000	-	.	transcript_id "STRG.58950.2"; gene_id "STRG.58950"
chr7A	StringTie	exon	151175195	151175924	1000	-	.	transcript_id "STRG.58950.2"; gene_id "STRG.58950";
chr7A	StringTie	exon	151176084	151176550	1000	-	.	transcript_id "STRG.58950.2"; gene_id "STRG.58950";
chr7A	StringTie	exon	151176672	151176788	1000	-	.	transcript_id "STRG.58950.2"; gene_id "STRG.58950";
chr7A	StringTie	exon	151180405	151180502	1000	-	.	transcript_id "STRG.58950.2"; gene_id "STRG.58950";
chr7A	StringTie	transcript	151635492	151641679	1000	+	.	transcript_id "STRG.58951.1"; gene_id "STRG.58951"
chr7A	StringTie	exon	151635492	151635986	1000	+	.	transcript_id "STRG.58951.1"; gene_id "STRG.58951";
chr7A	StringTie	exon	151638380	151641679	1000	+	.	transcript_id "STRG.58951.1"; gene_id "STRG.58951";
chr7A	StringTie	transcript	151702949	151706742	1000	+	.	transcript_id "STRG.58952.1"; gene_id "STRG.58952"
chr7A	StringTie	exon	151702949	151703337	1000	+	.	transcript_id "STRG.58952.1"; gene_id "STRG.58952";
chr7A	StringTie	exon	151703483	151703707	1000	+	.	transcript_id "STRG.58952.1"; gene_id "STRG.58952";
chr7A	StringTie	exon	151705175	151705369	1000	+	.	transcript_id "STRG.58952.1"; gene_id "STRG.58952";
chr7A	StringTie	exon	151705494	151705555	1000	+	.	transcript_id "STRG.58952.1"; gene_id "STRG.58952";
chr7A	StringTie	exon	151706031	151706742	1000	+	.	transcript_id "STRG.58952.1"; gene_id "STRG.58952";
chr7A	StringTie	transcript	151912663	151919098	1000	-	.	transcript_id "STRG.58953.1"; gene_id "STRG.58953"
chr7A	StringTie	exon	151912663	151913258	1000	-	.	transcript_id "STRG.58953.1"; gene_id "STRG.58953";
chr7A	StringTie	exon	151913762	151913830	1000	-	.	transcript_id "STRG.58953.1"; gene_id "STRG.58953";
chr7A	StringTie	exon	151915544	151915609	1000	-	.	transcript_id "STRG.58953.1"; gene_id "STRG.58953";
chr7A	StringTie	exon	151917588	151917677	1000	-	.	transcript_id "STRG.58953.1"; gene_id "STRG.58953";
chr7A	StringTie	exon	151918098	151918143	1000	-	.	transcript_id "STRG.58953.1"; gene_id "STRG.58953";
chr7A	StringTie	exon	151918546	151918647	1000	-	.	transcript_id "STRG.58953.1"; gene_id "STRG.58953";
chr7A	StringTie	exon	151918751	151919098	1000	-	.	transcript_id "STRG.58953.1"; gene_id "STRG.58953";
chr7A	StringTie	transcript	151912663	151919098	1000	-	.	transcript_id "STRG.58953.2"; gene_id "STRG.58953"
chr7A	StringTie	exon	151912663	151913258	1000	-	.	transcript_id "STRG.58953.2"; gene_id "STRG.58953";
chr7A	StringTie	exon	151913762	151913830	1000	-	.	transcript_id "STRG.58953.2"; gene_id "STRG.58953";
chr7A	StringTie	exon	151915544	151915609	1000	-	.	transcript_id "STRG.58953.2"; gene_id "STRG.58953";
chr7A	StringTie	exon	151917588	151917709	1000	-	.	transcript_id "STRG.58953.2"; gene_id "STRG.58953";
chr7A	StringTie	exon	151918098	151918143	1000	-	.	transcript_id "STRG.58953.2"; gene_id "STRG.58953";
chr7A	StringTie	exon	151918546	151918647	1000	-	.	transcript_id "STRG.58953.2"; gene_id "STRG.58953";
chr7A	StringTie	exon	151918751	151919098	1000	-	.	transcript_id "STRG.58953.2"; gene_id "STRG.58953";
chr7A	StringTie	transcript	151912663	151919098	1000	-	.	transcript_id "STRG.58953.3"; gene_id "STRG.58953"
chr7A	StringTie	exon	151912663	151913258	1000	-	.	transcript_id "STRG.58953.3"; gene_id "STRG.58953";
chr7A	StringTie	exon	151913762	151913830	1000	-	.	transcript_id "STRG.58953.3"; gene_id "STRG.58953";
chr7A	StringTie	exon	151915544	151917039	1000	-	.	transcript_id "STRG.58953.3"; gene_id "STRG.58953";
chr7A	StringTie	exon	151917167	151917709	1000	-	.	transcript_id "STRG.58953.3"; gene_id "STRG.58953";
chr7A	StringTie	exon	151918098	151918143	1000	-	.	transcript_id "STRG.58953.3"; gene_id "STRG.58953";
chr7A	StringTie	exon	151918546	151918647	1000	-	.	transcript_id "STRG.58953.3"; gene_id "STRG.58953";
chr7A	StringTie	exon	151918751	151919098	1000	-	.	transcript_id "STRG.58953.3"; gene_id "STRG.58953";
chr7A	StringTie	transcript	152437599	152442252	1000	-	.	transcript_id "STRG.58955.1"; gene_id "STRG.58955"
chr7A	StringTie	exon	152437599	152437820	1000	-	.	transcript_id "STRG.58955.1"; gene_id "STRG.58955";
chr7A	StringTie	exon	152438329	152438694	1000	-	.	transcript_id "STRG.58955.1"; gene_id "STRG.58955";
chr7A	StringTie	exon	152439574	152439656	1000	-	.	transcript_id "STRG.58955.1"; gene_id "STRG.58955";
chr7A	StringTie	exon	152439746	152439803	1000	-	.	transcript_id "STRG.58955.1"; gene_id "STRG.58955";
chr7A	StringTie	exon	152441362	152441503	1000	-	.	transcript_id "STRG.58955.1"; gene_id "STRG.58955";
chr7A	StringTie	exon	152441641	152442252	1000	-	.	transcript_id "STRG.58955.1"; gene_id "STRG.58955";
chr7A	StringTie	transcript	152437599	152442252	1000	-	.	transcript_id "STRG.58955.10"; gene_id "STRG.58955"
chr7A	StringTie	exon	152437599	152437820	1000	-	.	transcript_id "STRG.58955.10"; gene_id "STRG.58955";
chr7A	StringTie	exon	152438329	152438694	1000	-	.	transcript_id "STRG.58955.10"; gene_id "STRG.58955";
chr7A	StringTie	exon	152439574	152439656	1000	-	.	transcript_id "STRG.58955.10"; gene_id "STRG.58955";
chr7A	StringTie	exon	152439746	152440660	1000	-	.	transcript_id "STRG.58955.10"; gene_id "STRG.58955";
chr7A	StringTie	exon	152441362	152441503	1000	-	.	transcript_id "STRG.58955.10"; gene_id "STRG.58955";
chr7A	StringTie	exon	152441641	152442252	1000	-	.	transcript_id "STRG.58955.10"; gene_id "STRG.58955";
chr7A	StringTie	transcript	152437599	152442252	1000	-	.	transcript_id "STRG.58955.11"; gene_id "STRG.58955"
chr7A	StringTie	exon	152437599	152440660	1000	-	.	transcript_id "STRG.58955.11"; gene_id "STRG.58955";
chr7A	StringTie	exon	152441362	152442252	1000	-	.	transcript_id "STRG.58955.11"; gene_id "STRG.58955";
chr7A	StringTie	transcript	152437599	152442252	1000	-	.	transcript_id "STRG.58955.12"; gene_id "STRG.58955"
chr7A	StringTie	exon	152437599	152437820	1000	-	.	transcript_id "STRG.58955.12"; gene_id "STRG.58955";
chr7A	StringTie	exon	152438329	152440660	1000	-	.	transcript_id "STRG.58955.12"; gene_id "STRG.58955";
chr7A	StringTie	exon	152441362	152441503	1000	-	.	transcript_id "STRG.58955.12"; gene_id "STRG.58955";
chr7A	StringTie	exon	152441641	152442252	1000	-	.	transcript_id "STRG.58955.12"; gene_id "STRG.58955";
chr7A	StringTie	transcript	152437599	152442252	1000	-	.	transcript_id "STRG.58955.13"; gene_id "STRG.58955"
chr7A	StringTie	exon	152437599	152437820	1000	-	.	transcript_id "STRG.58955.13"; gene_id "STRG.58955";
chr7A	StringTie	exon	152438329	152438694	1000	-	.	transcript_id "STRG.58955.13"; gene_id "STRG.58955";
chr7A	StringTie	exon	152439574	152440660	1000	-	.	transcript_id "STRG.58955.13"; gene_id "STRG.58955";
chr7A	StringTie	exon	152441362	152442252	1000	-	.	transcript_id "STRG.58955.13"; gene_id "STRG.58955";
chr7A	StringTie	transcript	152437599	152442252	1000	-	.	transcript_id "STRG.58955.2"; gene_id "STRG.58955"
chr7A	StringTie	exon	152437599	152437820	1000	-	.	transcript_id "STRG.58955.2"; gene_id "STRG.58955";
chr7A	StringTie	exon	152438329	152438694	1000	-	.	transcript_id "STRG.58955.2"; gene_id "STRG.58955";
chr7A	StringTie	exon	152439574	152439656	1000	-	.	transcript_id "STRG.58955.2"; gene_id "STRG.58955";
chr7A	StringTie	exon	152440567	152440660	1000	-	.	transcript_id "STRG.58955.2"; gene_id "STRG.58955";
chr7A	StringTie	exon	152441362	152441503	1000	-	.	transcript_id "STRG.58955.2"; gene_id "STRG.58955";
chr7A	StringTie	exon	152441641	152442252	1000	-	.	transcript_id "STRG.58955.2"; gene_id "STRG.58955";
chr7A	StringTie	transcript	152437599	152442252	1000	-	.	transcript_id "STRG.58955.3"; gene_id "STRG.58955"
chr7A	StringTie	exon	152437599	152437820	1000	-	.	transcript_id "STRG.58955.3"; gene_id "STRG.58955";
chr7A	StringTie	exon	152438329	152438694	1000	-	.	transcript_id "STRG.58955.3"; gene_id "STRG.58955";
chr7A	StringTie	exon	152439574	152439656	1000	-	.	transcript_id "STRG.58955.3"; gene_id "STRG.58955";
chr7A	StringTie	exon	152439746	152439803	1000	-	.	transcript_id "STRG.58955.3"; gene_id "STRG.58955";
chr7A	StringTie	exon	152441362	152441554	1000	-	.	transcript_id "STRG.58955.3"; gene_id "STRG.58955";
chr7A	StringTie	exon	152441641	152442252	1000	-	.	transcript_id "STRG.58955.3"; gene_id "STRG.58955";
chr7A	StringTie	transcript	152437599	152442252	1000	-	.	transcript_id "STRG.58955.4"; gene_id "STRG.58955"
chr7A	StringTie	exon	152437599	152437820	1000	-	.	transcript_id "STRG.58955.4"; gene_id "STRG.58955";
chr7A	StringTie	exon	152438329	152438694	1000	-	.	transcript_id "STRG.58955.4"; gene_id "STRG.58955";
chr7A	StringTie	exon	152439574	152439656	1000	-	.	transcript_id "STRG.58955.4"; gene_id "STRG.58955";
chr7A	StringTie	exon	152440567	152440660	1000	-	.	transcript_id "STRG.58955.4"; gene_id "STRG.58955";
chr7A	StringTie	exon	152441362	152441554	1000	-	.	transcript_id "STRG.58955.4"; gene_id "STRG.58955";
chr7A	StringTie	exon	152441641	152442252	1000	-	.	transcript_id "STRG.58955.4"; gene_id "STRG.58955";
chr7A	StringTie	transcript	152437599	152442252	1000	-	.	transcript_id "STRG.58955.5"; gene_id "STRG.58955"
chr7A	StringTie	exon	152437599	152437820	1000	-	.	transcript_id "STRG.58955.5"; gene_id "STRG.58955";
chr7A	StringTie	exon	152438329	152438694	1000	-	.	transcript_id "STRG.58955.5"; gene_id "STRG.58955";
chr7A	StringTie	exon	152439574	152439656	1000	-	.	transcript_id "STRG.58955.5"; gene_id "STRG.58955";
chr7A	StringTie	exon	152441362	152441554	1000	-	.	transcript_id "STRG.58955.5"; gene_id "STRG.58955";
chr7A	StringTie	exon	152441641	152442252	1000	-	.	transcript_id "STRG.58955.5"; gene_id "STRG.58955";
chr7A	StringTie	transcript	152437599	152442252	1000	-	.	transcript_id "STRG.58955.6"; gene_id "STRG.58955"
chr7A	StringTie	exon	152437599	152437820	1000	-	.	transcript_id "STRG.58955.6"; gene_id "STRG.58955";
chr7A	StringTie	exon	152438329	152438694	1000	-	.	transcript_id "STRG.58955.6"; gene_id "STRG.58955";
chr7A	StringTie	exon	152439574	152439656	1000	-	.	transcript_id "STRG.58955.6"; gene_id "STRG.58955";
chr7A	StringTie	exon	152441362	152441503	1000	-	.	transcript_id "STRG.58955.6"; gene_id "STRG.58955";
chr7A	StringTie	exon	152441641	152442252	1000	-	.	transcript_id "STRG.58955.6"; gene_id "STRG.58955";
chr7A	StringTie	transcript	152437599	152442252	1000	-	.	transcript_id "STRG.58955.7"; gene_id "STRG.58955"
chr7A	StringTie	exon	152437599	152437820	1000	-	.	transcript_id "STRG.58955.7"; gene_id "STRG.58955";
chr7A	StringTie	exon	152438329	152438694	1000	-	.	transcript_id "STRG.58955.7"; gene_id "STRG.58955";
chr7A	StringTie	exon	152439574	152439656	1000	-	.	transcript_id "STRG.58955.7"; gene_id "STRG.58955";
chr7A	StringTie	exon	152439746	152439803	1000	-	.	transcript_id "STRG.58955.7"; gene_id "STRG.58955";
chr7A	StringTie	exon	152441641	152442252	1000	-	.	transcript_id "STRG.58955.7"; gene_id "STRG.58955";
chr7A	StringTie	transcript	152437599	152442252	1000	-	.	transcript_id "STRG.58955.8"; gene_id "STRG.58955"
chr7A	StringTie	exon	152437599	152437820	1000	-	.	transcript_id "STRG.58955.8"; gene_id "STRG.58955";
chr7A	StringTie	exon	152438329	152440660	1000	-	.	transcript_id "STRG.58955.8"; gene_id "STRG.58955";
chr7A	StringTie	exon	152441362	152441554	1000	-	.	transcript_id "STRG.58955.8"; gene_id "STRG.58955";
chr7A	StringTie	exon	152441641	152442252	1000	-	.	transcript_id "STRG.58955.8"; gene_id "STRG.58955";
chr7A	StringTie	transcript	152437599	152442252	1000	-	.	transcript_id "STRG.58955.9"; gene_id "STRG.58955"
chr7A	StringTie	exon	152437599	152437820	1000	-	.	transcript_id "STRG.58955.9"; gene_id "STRG.58955";
chr7A	StringTie	exon	152438329	152439656	1000	-	.	transcript_id "STRG.58955.9"; gene_id "STRG.58955";
chr7A	StringTie	exon	152439746	152440660	1000	-	.	transcript_id "STRG.58955.9"; gene_id "STRG.58955";
chr7A	StringTie	exon	152441362	152441554	1000	-	.	transcript_id "STRG.58955.9"; gene_id "STRG.58955";
chr7A	StringTie	exon	152441641	152442252	1000	-	.	transcript_id "STRG.58955.9"; gene_id "STRG.58955";
chr7A	StringTie	transcript	152723357	152724314	1000	+	.	transcript_id "STRG.58954.1"; gene_id "STRG.58954"
chr7A	StringTie	exon	152723357	152723519	1000	+	.	transcript_id "STRG.58954.1"; gene_id "STRG.58954";
chr7A	StringTie	exon	152723590	152724314	1000	+	.	transcript_id "STRG.58954.1"; gene_id "STRG.58954";
chr7A	StringTie	transcript	152727424	152729758	1000	+	.	transcript_id "STRG.58956.1"; gene_id "STRG.58956"
chr7A	StringTie	exon	152727424	152727839	1000	+	.	transcript_id "STRG.58956.1"; gene_id "STRG.58956";
chr7A	StringTie	exon	152727978	152728585	1000	+	.	transcript_id "STRG.58956.1"; gene_id "STRG.58956";
chr7A	StringTie	exon	152728914	152729758	1000	+	.	transcript_id "STRG.58956.1"; gene_id "STRG.58956";
chr7A	StringTie	transcript	152769557	152771848	1000	-	.	transcript_id "STRG.58957.1"; gene_id "STRG.58957"
chr7A	StringTie	exon	152769557	152770352	1000	-	.	transcript_id "STRG.58957.1"; gene_id "STRG.58957";
chr7A	StringTie	exon	152770452	152770591	1000	-	.	transcript_id "STRG.58957.1"; gene_id "STRG.58957";
chr7A	StringTie	exon	152770666	152770883	1000	-	.	transcript_id "STRG.58957.1"; gene_id "STRG.58957";
chr7A	StringTie	exon	152770998	152771091	1000	-	.	transcript_id "STRG.58957.1"; gene_id "STRG.58957";
chr7A	StringTie	exon	152771205	152771438	1000	-	.	transcript_id "STRG.58957.1"; gene_id "STRG.58957";
chr7A	StringTie	exon	152771559	152771848	1000	-	.	transcript_id "STRG.58957.1"; gene_id "STRG.58957";
chr7A	StringTie	transcript	153218607	153221439	1000	+	.	transcript_id "STRG.58958.1"; gene_id "STRG.58958"
chr7A	StringTie	exon	153218607	153220376	1000	+	.	transcript_id "STRG.58958.1"; gene_id "STRG.58958";
chr7A	StringTie	exon	153220464	153221439	1000	+	.	transcript_id "STRG.58958.1"; gene_id "STRG.58958";
chr7A	StringTie	transcript	153221888	153227021	1000	-	.	transcript_id "STRG.58959.1"; gene_id "STRG.58959"
chr7A	StringTie	exon	153221888	153222306	1000	-	.	transcript_id "STRG.58959.1"; gene_id "STRG.58959";
chr7A	StringTie	exon	153222417	153222784	1000	-	.	transcript_id "STRG.58959.1"; gene_id "STRG.58959";
chr7A	StringTie	exon	153222864	153223009	1000	-	.	transcript_id "STRG.58959.1"; gene_id "STRG.58959";
chr7A	StringTie	exon	153224538	153224612	1000	-	.	transcript_id "STRG.58959.1"; gene_id "STRG.58959";
chr7A	StringTie	exon	153224904	153227021	1000	-	.	transcript_id "STRG.58959.1"; gene_id "STRG.58959";
chr7A	StringTie	transcript	153221888	153227021	1000	-	.	transcript_id "STRG.58959.2"; gene_id "STRG.58959"
chr7A	StringTie	exon	153221888	153222784	1000	-	.	transcript_id "STRG.58959.2"; gene_id "STRG.58959";
chr7A	StringTie	exon	153222864	153224612	1000	-	.	transcript_id "STRG.58959.2"; gene_id "STRG.58959";
chr7A	StringTie	exon	153224904	153227021	1000	-	.	transcript_id "STRG.58959.2"; gene_id "STRG.58959";
chr7A	StringTie	transcript	153244770	153250482	1000	+	.	transcript_id "STRG.58960.1"; gene_id "STRG.58960"
chr7A	StringTie	exon	153244770	153245251	1000	+	.	transcript_id "STRG.58960.1"; gene_id "STRG.58960";
chr7A	StringTie	exon	153246211	153247243	1000	+	.	transcript_id "STRG.58960.1"; gene_id "STRG.58960";
chr7A	StringTie	exon	153247753	153247988	1000	+	.	transcript_id "STRG.58960.1"; gene_id "STRG.58960";
chr7A	StringTie	exon	153248190	153248471	1000	+	.	transcript_id "STRG.58960.1"; gene_id "STRG.58960";
chr7A	StringTie	exon	153248880	153249008	1000	+	.	transcript_id "STRG.58960.1"; gene_id "STRG.58960";
chr7A	StringTie	exon	153249137	153249316	1000	+	.	transcript_id "STRG.58960.1"; gene_id "STRG.58960";
chr7A	StringTie	exon	153249539	153249646	1000	+	.	transcript_id "STRG.58960.1"; gene_id "STRG.58960";
chr7A	StringTie	exon	153249820	153250482	1000	+	.	transcript_id "STRG.58960.1"; gene_id "STRG.58960";
chr7A	StringTie	transcript	154051672	154056870	1000	-	.	transcript_id "STRG.58962.1"; gene_id "STRG.58962"
chr7A	StringTie	exon	154051672	154053432	1000	-	.	transcript_id "STRG.58962.1"; gene_id "STRG.58962";
chr7A	StringTie	exon	154055978	154056184	1000	-	.	transcript_id "STRG.58962.1"; gene_id "STRG.58962";
chr7A	StringTie	exon	154056323	154056870	1000	-	.	transcript_id "STRG.58962.1"; gene_id "STRG.58962";
chr7A	StringTie	transcript	154051672	154056870	1000	-	.	transcript_id "STRG.58962.2"; gene_id "STRG.58962"
chr7A	StringTie	exon	154051672	154053432	1000	-	.	transcript_id "STRG.58962.2"; gene_id "STRG.58962";
chr7A	StringTie	exon	154055809	154056184	1000	-	.	transcript_id "STRG.58962.2"; gene_id "STRG.58962";
chr7A	StringTie	exon	154056323	154056870	1000	-	.	transcript_id "STRG.58962.2"; gene_id "STRG.58962";
chr7A	StringTie	transcript	154060983	154062634	1000	+	.	transcript_id "STRG.58961.1"; gene_id "STRG.58961"
chr7A	StringTie	exon	154060983	154061409	1000	+	.	transcript_id "STRG.58961.1"; gene_id "STRG.58961";
chr7A	StringTie	exon	154061534	154062634	1000	+	.	transcript_id "STRG.58961.1"; gene_id "STRG.58961";
chr7A	StringTie	transcript	154087195	154092642	1000	+	.	transcript_id "STRG.58963.1"; gene_id "STRG.58963"
chr7A	StringTie	exon	154087195	154087688	1000	+	.	transcript_id "STRG.58963.1"; gene_id "STRG.58963";
chr7A	StringTie	exon	154087819	154087917	1000	+	.	transcript_id "STRG.58963.1"; gene_id "STRG.58963";
chr7A	StringTie	exon	154088272	154088524	1000	+	.	transcript_id "STRG.58963.1"; gene_id "STRG.58963";
chr7A	StringTie	exon	154089177	154089287	1000	+	.	transcript_id "STRG.58963.1"; gene_id "STRG.58963";
chr7A	StringTie	exon	154089384	154089520	1000	+	.	transcript_id "STRG.58963.1"; gene_id "STRG.58963";
chr7A	StringTie	exon	154089762	154089875	1000	+	.	transcript_id "STRG.58963.1"; gene_id "STRG.58963";
chr7A	StringTie	exon	154090158	154090357	1000	+	.	transcript_id "STRG.58963.1"; gene_id "STRG.58963";
chr7A	StringTie	exon	154090446	154090640	1000	+	.	transcript_id "STRG.58963.1"; gene_id "STRG.58963";
chr7A	StringTie	exon	154092042	154092642	1000	+	.	transcript_id "STRG.58963.1"; gene_id "STRG.58963";
chr7A	StringTie	transcript	154087195	154092642	1000	+	.	transcript_id "STRG.58963.2"; gene_id "STRG.58963"
chr7A	StringTie	exon	154087195	154087688	1000	+	.	transcript_id "STRG.58963.2"; gene_id "STRG.58963";
chr7A	StringTie	exon	154087819	154087917	1000	+	.	transcript_id "STRG.58963.2"; gene_id "STRG.58963";
chr7A	StringTie	exon	154088272	154088524	1000	+	.	transcript_id "STRG.58963.2"; gene_id "STRG.58963";
chr7A	StringTie	exon	154089140	154089287	1000	+	.	transcript_id "STRG.58963.2"; gene_id "STRG.58963";
chr7A	StringTie	exon	154089384	154089520	1000	+	.	transcript_id "STRG.58963.2"; gene_id "STRG.58963";
chr7A	StringTie	exon	154089762	154089875	1000	+	.	transcript_id "STRG.58963.2"; gene_id "STRG.58963";
chr7A	StringTie	exon	154090158	154090357	1000	+	.	transcript_id "STRG.58963.2"; gene_id "STRG.58963";
chr7A	StringTie	exon	154090446	154090640	1000	+	.	transcript_id "STRG.58963.2"; gene_id "STRG.58963";
chr7A	StringTie	exon	154092042	154092642	1000	+	.	transcript_id "STRG.58963.2"; gene_id "STRG.58963";
chr7A	StringTie	transcript	154087195	154092642	1000	+	.	transcript_id "STRG.58963.3"; gene_id "STRG.58963"
chr7A	StringTie	exon	154087195	154087688	1000	+	.	transcript_id "STRG.58963.3"; gene_id "STRG.58963";
chr7A	StringTie	exon	154087819	154087917	1000	+	.	transcript_id "STRG.58963.3"; gene_id "STRG.58963";
chr7A	StringTie	exon	154088272	154088524	1000	+	.	transcript_id "STRG.58963.3"; gene_id "STRG.58963";
chr7A	StringTie	exon	154089177	154089287	1000	+	.	transcript_id "STRG.58963.3"; gene_id "STRG.58963";
chr7A	StringTie	exon	154089384	154089520	1000	+	.	transcript_id "STRG.58963.3"; gene_id "STRG.58963";
chr7A	StringTie	exon	154089762	154089875	1000	+	.	transcript_id "STRG.58963.3"; gene_id "STRG.58963";
chr7A	StringTie	exon	154090158	154090357	1000	+	.	transcript_id "STRG.58963.3"; gene_id "STRG.58963";
chr7A	StringTie	exon	154090446	154090640	1000	+	.	transcript_id "STRG.58963.3"; gene_id "STRG.58963";
chr7A	StringTie	exon	154091303	154091504	1000	+	.	transcript_id "STRG.58963.3"; gene_id "STRG.58963";
chr7A	StringTie	exon	154092042	154092642	1000	+	.	transcript_id "STRG.58963.3"; gene_id "STRG.58963";
chr7A	StringTie	transcript	154947488	154955340	1000	+	.	transcript_id "STRG.58964.1"; gene_id "STRG.58964"
chr7A	StringTie	exon	154947488	154947671	1000	+	.	transcript_id "STRG.58964.1"; gene_id "STRG.58964";
chr7A	StringTie	exon	154947753	154947958	1000	+	.	transcript_id "STRG.58964.1"; gene_id "STRG.58964";
chr7A	StringTie	exon	154948110	154948229	1000	+	.	transcript_id "STRG.58964.1"; gene_id "STRG.58964";
chr7A	StringTie	exon	154950266	154950364	1000	+	.	transcript_id "STRG.58964.1"; gene_id "STRG.58964";
chr7A	StringTie	exon	154950551	154950772	1000	+	.	transcript_id "STRG.58964.1"; gene_id "STRG.58964";
chr7A	StringTie	exon	154950941	154951080	1000	+	.	transcript_id "STRG.58964.1"; gene_id "STRG.58964";
chr7A	StringTie	exon	154951228	154951339	1000	+	.	transcript_id "STRG.58964.1"; gene_id "STRG.58964";
chr7A	StringTie	exon	154951425	154951475	1000	+	.	transcript_id "STRG.58964.1"; gene_id "STRG.58964";
chr7A	StringTie	exon	154951579	154951830	1000	+	.	transcript_id "STRG.58964.1"; gene_id "STRG.58964";
chr7A	StringTie	exon	154951913	154952068	1000	+	.	transcript_id "STRG.58964.1"; gene_id "STRG.58964";
chr7A	StringTie	exon	154952140	154952346	1000	+	.	transcript_id "STRG.58964.1"; gene_id "STRG.58964";
chr7A	StringTie	exon	154952479	154952622	1000	+	.	transcript_id "STRG.58964.1"; gene_id "STRG.58964";
chr7A	StringTie	exon	154952777	154952847	1000	+	.	transcript_id "STRG.58964.1"; gene_id "STRG.58964";
chr7A	StringTie	exon	154952948	154953047	1000	+	.	transcript_id "STRG.58964.1"; gene_id "STRG.58964";
chr7A	StringTie	exon	154953329	154953385	1000	+	.	transcript_id "STRG.58964.1"; gene_id "STRG.58964";
chr7A	StringTie	exon	154953764	154953820	1000	+	.	transcript_id "STRG.58964.1"; gene_id "STRG.58964";
chr7A	StringTie	exon	154953918	154953998	1000	+	.	transcript_id "STRG.58964.1"; gene_id "STRG.58964";
chr7A	StringTie	exon	154954075	154954157	1000	+	.	transcript_id "STRG.58964.1"; gene_id "STRG.58964";
chr7A	StringTie	exon	154954249	154955340	1000	+	.	transcript_id "STRG.58964.1"; gene_id "STRG.58964";
chr7A	StringTie	transcript	154947488	154955340	1000	+	.	transcript_id "STRG.58964.2"; gene_id "STRG.58964"
chr7A	StringTie	exon	154947488	154947671	1000	+	.	transcript_id "STRG.58964.2"; gene_id "STRG.58964";
chr7A	StringTie	exon	154947753	154947958	1000	+	.	transcript_id "STRG.58964.2"; gene_id "STRG.58964";
chr7A	StringTie	exon	154948110	154948229	1000	+	.	transcript_id "STRG.58964.2"; gene_id "STRG.58964";
chr7A	StringTie	exon	154950266	154950364	1000	+	.	transcript_id "STRG.58964.2"; gene_id "STRG.58964";
chr7A	StringTie	exon	154950551	154950772	1000	+	.	transcript_id "STRG.58964.2"; gene_id "STRG.58964";
chr7A	StringTie	exon	154950941	154951080	1000	+	.	transcript_id "STRG.58964.2"; gene_id "STRG.58964";
chr7A	StringTie	exon	154951228	154951339	1000	+	.	transcript_id "STRG.58964.2"; gene_id "STRG.58964";
chr7A	StringTie	exon	154951425	154951475	1000	+	.	transcript_id "STRG.58964.2"; gene_id "STRG.58964";
chr7A	StringTie	exon	154951579	154951830	1000	+	.	transcript_id "STRG.58964.2"; gene_id "STRG.58964";
chr7A	StringTie	exon	154951913	154952068	1000	+	.	transcript_id "STRG.58964.2"; gene_id "STRG.58964";
chr7A	StringTie	exon	154952140	154952622	1000	+	.	transcript_id "STRG.58964.2"; gene_id "STRG.58964";
chr7A	StringTie	exon	154952777	154952847	1000	+	.	transcript_id "STRG.58964.2"; gene_id "STRG.58964";
chr7A	StringTie	exon	154952948	154953047	1000	+	.	transcript_id "STRG.58964.2"; gene_id "STRG.58964";
chr7A	StringTie	exon	154953329	154953385	1000	+	.	transcript_id "STRG.58964.2"; gene_id "STRG.58964";
chr7A	StringTie	exon	154953764	154953820	1000	+	.	transcript_id "STRG.58964.2"; gene_id "STRG.58964";
chr7A	StringTie	exon	154953918	154953998	1000	+	.	transcript_id "STRG.58964.2"; gene_id "STRG.58964";
chr7A	StringTie	exon	154954075	154954157	1000	+	.	transcript_id "STRG.58964.2"; gene_id "STRG.58964";
chr7A	StringTie	exon	154954249	154955340	1000	+	.	transcript_id "STRG.58964.2"; gene_id "STRG.58964";
chr7A	StringTie	transcript	154952140	154955340	1000	+	.	transcript_id "STRG.58964.3"; gene_id "STRG.58964"
chr7A	StringTie	exon	154952140	154952346	1000	+	.	transcript_id "STRG.58964.3"; gene_id "STRG.58964";
chr7A	StringTie	exon	154952479	154952847	1000	+	.	transcript_id "STRG.58964.3"; gene_id "STRG.58964";
chr7A	StringTie	exon	154952948	154953047	1000	+	.	transcript_id "STRG.58964.3"; gene_id "STRG.58964";
chr7A	StringTie	exon	154953329	154953385	1000	+	.	transcript_id "STRG.58964.3"; gene_id "STRG.58964";
chr7A	StringTie	exon	154953764	154953820	1000	+	.	transcript_id "STRG.58964.3"; gene_id "STRG.58964";
chr7A	StringTie	exon	154953918	154953998	1000	+	.	transcript_id "STRG.58964.3"; gene_id "STRG.58964";
chr7A	StringTie	exon	154954075	154954157	1000	+	.	transcript_id "STRG.58964.3"; gene_id "STRG.58964";
chr7A	StringTie	exon	154954249	154955340	1000	+	.	transcript_id "STRG.58964.3"; gene_id "STRG.58964";
chr7A	StringTie	transcript	155417376	155421227	1000	-	.	transcript_id "STRG.58965.1"; gene_id "STRG.58965"
chr7A	StringTie	exon	155417376	155418024	1000	-	.	transcript_id "STRG.58965.1"; gene_id "STRG.58965";
chr7A	StringTie	exon	155418369	155418510	1000	-	.	transcript_id "STRG.58965.1"; gene_id "STRG.58965";
chr7A	StringTie	exon	155418605	155418787	1000	-	.	transcript_id "STRG.58965.1"; gene_id "STRG.58965";
chr7A	StringTie	exon	155418888	155419004	1000	-	.	transcript_id "STRG.58965.1"; gene_id "STRG.58965";
chr7A	StringTie	exon	155419234	155419356	1000	-	.	transcript_id "STRG.58965.1"; gene_id "STRG.58965";
chr7A	StringTie	exon	155419436	155419677	1000	-	.	transcript_id "STRG.58965.1"; gene_id "STRG.58965";
chr7A	StringTie	exon	155420653	155421227	1000	-	.	transcript_id "STRG.58965.1"; gene_id "STRG.58965";
chr7A	StringTie	transcript	155463098	155467682	1000	+	.	transcript_id "STRG.58966.1"; gene_id "STRG.58966"
chr7A	StringTie	exon	155463098	155463725	1000	+	.	transcript_id "STRG.58966.1"; gene_id "STRG.58966";
chr7A	StringTie	exon	155465049	155465186	1000	+	.	transcript_id "STRG.58966.1"; gene_id "STRG.58966";
chr7A	StringTie	exon	155465281	155465550	1000	+	.	transcript_id "STRG.58966.1"; gene_id "STRG.58966";
chr7A	StringTie	exon	155466143	155466279	1000	+	.	transcript_id "STRG.58966.1"; gene_id "STRG.58966";
chr7A	StringTie	exon	155466370	155466516	1000	+	.	transcript_id "STRG.58966.1"; gene_id "STRG.58966";
chr7A	StringTie	exon	155466600	155467682	1000	+	.	transcript_id "STRG.58966.1"; gene_id "STRG.58966";
chr7A	StringTie	transcript	155467815	155472024	1000	-	.	transcript_id "STRG.58967.1"; gene_id "STRG.58967"
chr7A	StringTie	exon	155467815	155468313	1000	-	.	transcript_id "STRG.58967.1"; gene_id "STRG.58967";
chr7A	StringTie	exon	155468403	155468475	1000	-	.	transcript_id "STRG.58967.1"; gene_id "STRG.58967";
chr7A	StringTie	exon	155468567	155468681	1000	-	.	transcript_id "STRG.58967.1"; gene_id "STRG.58967";
chr7A	StringTie	exon	155468772	155468854	1000	-	.	transcript_id "STRG.58967.1"; gene_id "STRG.58967";
chr7A	StringTie	exon	155468945	155469098	1000	-	.	transcript_id "STRG.58967.1"; gene_id "STRG.58967";
chr7A	StringTie	exon	155469557	155469793	1000	-	.	transcript_id "STRG.58967.1"; gene_id "STRG.58967";
chr7A	StringTie	exon	155469897	155470120	1000	-	.	transcript_id "STRG.58967.1"; gene_id "STRG.58967";
chr7A	StringTie	exon	155470206	155470323	1000	-	.	transcript_id "STRG.58967.1"; gene_id "STRG.58967";
chr7A	StringTie	exon	155471122	155472024	1000	-	.	transcript_id "STRG.58967.1"; gene_id "STRG.58967";
chr7A	StringTie	transcript	155467815	155472024	1000	-	.	transcript_id "STRG.58967.2"; gene_id "STRG.58967"
chr7A	StringTie	exon	155467815	155468313	1000	-	.	transcript_id "STRG.58967.2"; gene_id "STRG.58967";
chr7A	StringTie	exon	155468403	155468475	1000	-	.	transcript_id "STRG.58967.2"; gene_id "STRG.58967";
chr7A	StringTie	exon	155468567	155468681	1000	-	.	transcript_id "STRG.58967.2"; gene_id "STRG.58967";
chr7A	StringTie	exon	155468772	155468854	1000	-	.	transcript_id "STRG.58967.2"; gene_id "STRG.58967";
chr7A	StringTie	exon	155468945	155469098	1000	-	.	transcript_id "STRG.58967.2"; gene_id "STRG.58967";
chr7A	StringTie	exon	155469557	155469634	1000	-	.	transcript_id "STRG.58967.2"; gene_id "STRG.58967";
chr7A	StringTie	exon	155469750	155469793	1000	-	.	transcript_id "STRG.58967.2"; gene_id "STRG.58967";
chr7A	StringTie	exon	155469897	155470120	1000	-	.	transcript_id "STRG.58967.2"; gene_id "STRG.58967";
chr7A	StringTie	exon	155470206	155470323	1000	-	.	transcript_id "STRG.58967.2"; gene_id "STRG.58967";
chr7A	StringTie	exon	155471122	155472024	1000	-	.	transcript_id "STRG.58967.2"; gene_id "STRG.58967";
chr7A	StringTie	transcript	155757960	155762401	1000	-	.	transcript_id "STRG.58969.1"; gene_id "STRG.58969"
chr7A	StringTie	exon	155757960	155758428	1000	-	.	transcript_id "STRG.58969.1"; gene_id "STRG.58969";
chr7A	StringTie	exon	155758995	155759155	1000	-	.	transcript_id "STRG.58969.1"; gene_id "STRG.58969";
chr7A	StringTie	exon	155760030	155760150	1000	-	.	transcript_id "STRG.58969.1"; gene_id "STRG.58969";
chr7A	StringTie	exon	155761181	155761331	1000	-	.	transcript_id "STRG.58969.1"; gene_id "STRG.58969";
chr7A	StringTie	exon	155761592	155761655	1000	-	.	transcript_id "STRG.58969.1"; gene_id "STRG.58969";
chr7A	StringTie	exon	155761866	155762401	1000	-	.	transcript_id "STRG.58969.1"; gene_id "STRG.58969";
chr7A	StringTie	transcript	155757960	155762401	1000	-	.	transcript_id "STRG.58969.2"; gene_id "STRG.58969"
chr7A	StringTie	exon	155757960	155758428	1000	-	.	transcript_id "STRG.58969.2"; gene_id "STRG.58969";
chr7A	StringTie	exon	155758995	155759155	1000	-	.	transcript_id "STRG.58969.2"; gene_id "STRG.58969";
chr7A	StringTie	exon	155760030	155760150	1000	-	.	transcript_id "STRG.58969.2"; gene_id "STRG.58969";
chr7A	StringTie	exon	155761181	155761238	1000	-	.	transcript_id "STRG.58969.2"; gene_id "STRG.58969";
chr7A	StringTie	exon	155761319	155761376	1000	-	.	transcript_id "STRG.58969.2"; gene_id "STRG.58969";
chr7A	StringTie	exon	155761592	155761655	1000	-	.	transcript_id "STRG.58969.2"; gene_id "STRG.58969";
chr7A	StringTie	exon	155761866	155762401	1000	-	.	transcript_id "STRG.58969.2"; gene_id "STRG.58969";
chr7A	StringTie	transcript	155757960	155762401	1000	-	.	transcript_id "STRG.58969.3"; gene_id "STRG.58969"
chr7A	StringTie	exon	155757960	155758428	1000	-	.	transcript_id "STRG.58969.3"; gene_id "STRG.58969";
chr7A	StringTie	exon	155758995	155759155	1000	-	.	transcript_id "STRG.58969.3"; gene_id "STRG.58969";
chr7A	StringTie	exon	155760030	155760150	1000	-	.	transcript_id "STRG.58969.3"; gene_id "STRG.58969";
chr7A	StringTie	exon	155761181	155761238	1000	-	.	transcript_id "STRG.58969.3"; gene_id "STRG.58969";
chr7A	StringTie	exon	155761581	155761655	1000	-	.	transcript_id "STRG.58969.3"; gene_id "STRG.58969";
chr7A	StringTie	exon	155761866	155762401	1000	-	.	transcript_id "STRG.58969.3"; gene_id "STRG.58969";
chr7A	StringTie	transcript	155835139	155837405	1000	+	.	transcript_id "STRG.58968.1"; gene_id "STRG.58968"
chr7A	StringTie	exon	155835139	155835862	1000	+	.	transcript_id "STRG.58968.1"; gene_id "STRG.58968";
chr7A	StringTie	exon	155837117	155837405	1000	+	.	transcript_id "STRG.58968.1"; gene_id "STRG.58968";
chr7A	StringTie	transcript	155981822	155984401	1000	-	.	transcript_id "STRG.58970.1"; gene_id "STRG.58970"
chr7A	StringTie	exon	155981822	155982915	1000	-	.	transcript_id "STRG.58970.1"; gene_id "STRG.58970";
chr7A	StringTie	exon	155983036	155984401	1000	-	.	transcript_id "STRG.58970.1"; gene_id "STRG.58970";
chr7A	StringTie	transcript	155982086	155984644	1000	+	.	transcript_id "STRG.58971.1"; gene_id "STRG.58971"
chr7A	StringTie	exon	155982086	155982933	1000	+	.	transcript_id "STRG.58971.1"; gene_id "STRG.58971";
chr7A	StringTie	exon	155983051	155984644	1000	+	.	transcript_id "STRG.58971.1"; gene_id "STRG.58971";
chr7A	StringTie	transcript	156017812	156031456	1000	-	.	transcript_id "STRG.58972.1"; gene_id "STRG.58972"
chr7A	StringTie	exon	156017812	156018532	1000	-	.	transcript_id "STRG.58972.1"; gene_id "STRG.58972";
chr7A	StringTie	exon	156019787	156019895	1000	-	.	transcript_id "STRG.58972.1"; gene_id "STRG.58972";
chr7A	StringTie	exon	156029588	156029649	1000	-	.	transcript_id "STRG.58972.1"; gene_id "STRG.58972";
chr7A	StringTie	exon	156031166	156031456	1000	-	.	transcript_id "STRG.58972.1"; gene_id "STRG.58972";
chr7A	StringTie	transcript	156017812	156031456	1000	-	.	transcript_id "STRG.58972.2"; gene_id "STRG.58972"
chr7A	StringTie	exon	156017812	156018251	1000	-	.	transcript_id "STRG.58972.2"; gene_id "STRG.58972";
chr7A	StringTie	exon	156018346	156018532	1000	-	.	transcript_id "STRG.58972.2"; gene_id "STRG.58972";
chr7A	StringTie	exon	156019787	156019895	1000	-	.	transcript_id "STRG.58972.2"; gene_id "STRG.58972";
chr7A	StringTie	exon	156029588	156029649	1000	-	.	transcript_id "STRG.58972.2"; gene_id "STRG.58972";
chr7A	StringTie	exon	156031166	156031456	1000	-	.	transcript_id "STRG.58972.2"; gene_id "STRG.58972";
chr7A	StringTie	transcript	156365330	156377167	1000	-	.	transcript_id "STRG.58973.1"; gene_id "STRG.58973"
chr7A	StringTie	exon	156365330	156365665	1000	-	.	transcript_id "STRG.58973.1"; gene_id "STRG.58973";
chr7A	StringTie	exon	156365922	156366049	1000	-	.	transcript_id "STRG.58973.1"; gene_id "STRG.58973";
chr7A	StringTie	exon	156367146	156367342	1000	-	.	transcript_id "STRG.58973.1"; gene_id "STRG.58973";
chr7A	StringTie	exon	156367575	156367777	1000	-	.	transcript_id "STRG.58973.1"; gene_id "STRG.58973";
chr7A	StringTie	exon	156367938	156368070	1000	-	.	transcript_id "STRG.58973.1"; gene_id "STRG.58973";
chr7A	StringTie	exon	156368283	156368390	1000	-	.	transcript_id "STRG.58973.1"; gene_id "STRG.58973";
chr7A	StringTie	exon	156368495	156368608	1000	-	.	transcript_id "STRG.58973.1"; gene_id "STRG.58973";
chr7A	StringTie	exon	156368847	156369039	1000	-	.	transcript_id "STRG.58973.1"; gene_id "STRG.58973";
chr7A	StringTie	exon	156369694	156369806	1000	-	.	transcript_id "STRG.58973.1"; gene_id "STRG.58973";
chr7A	StringTie	exon	156369899	156372964	1000	-	.	transcript_id "STRG.58973.1"; gene_id "STRG.58973";
chr7A	StringTie	exon	156373056	156373312	1000	-	.	transcript_id "STRG.58973.1"; gene_id "STRG.58973";
chr7A	StringTie	exon	156374118	156374266	1000	-	.	transcript_id "STRG.58973.1"; gene_id "STRG.58973";
chr7A	StringTie	exon	156374911	156375932	1000	-	.	transcript_id "STRG.58973.1"; gene_id "STRG.58973";
chr7A	StringTie	exon	156376782	156377167	1000	-	.	transcript_id "STRG.58973.1"; gene_id "STRG.58973";
chr7A	StringTie	transcript	156365330	156377167	1000	-	.	transcript_id "STRG.58973.2"; gene_id "STRG.58973"
chr7A	StringTie	exon	156365330	156366049	1000	-	.	transcript_id "STRG.58973.2"; gene_id "STRG.58973";
chr7A	StringTie	exon	156367146	156367342	1000	-	.	transcript_id "STRG.58973.2"; gene_id "STRG.58973";
chr7A	StringTie	exon	156367575	156367777	1000	-	.	transcript_id "STRG.58973.2"; gene_id "STRG.58973";
chr7A	StringTie	exon	156367938	156368070	1000	-	.	transcript_id "STRG.58973.2"; gene_id "STRG.58973";
chr7A	StringTie	exon	156368283	156368390	1000	-	.	transcript_id "STRG.58973.2"; gene_id "STRG.58973";
chr7A	StringTie	exon	156368495	156368608	1000	-	.	transcript_id "STRG.58973.2"; gene_id "STRG.58973";
chr7A	StringTie	exon	156368847	156369039	1000	-	.	transcript_id "STRG.58973.2"; gene_id "STRG.58973";
chr7A	StringTie	exon	156369694	156369806	1000	-	.	transcript_id "STRG.58973.2"; gene_id "STRG.58973";
chr7A	StringTie	exon	156369899	156372964	1000	-	.	transcript_id "STRG.58973.2"; gene_id "STRG.58973";
chr7A	StringTie	exon	156373056	156373312	1000	-	.	transcript_id "STRG.58973.2"; gene_id "STRG.58973";
chr7A	StringTie	exon	156374118	156374266	1000	-	.	transcript_id "STRG.58973.2"; gene_id "STRG.58973";
chr7A	StringTie	exon	156374911	156375932	1000	-	.	transcript_id "STRG.58973.2"; gene_id "STRG.58973";
chr7A	StringTie	exon	156376782	156377167	1000	-	.	transcript_id "STRG.58973.2"; gene_id "STRG.58973";
chr7A	StringTie	transcript	156381425	156385784	1000	-	.	transcript_id "STRG.58974.1"; gene_id "STRG.58974"
chr7A	StringTie	exon	156381425	156381960	1000	-	.	transcript_id "STRG.58974.1"; gene_id "STRG.58974";
chr7A	StringTie	exon	156382049	156382423	1000	-	.	transcript_id "STRG.58974.1"; gene_id "STRG.58974";
chr7A	StringTie	exon	156382547	156383070	1000	-	.	transcript_id "STRG.58974.1"; gene_id "STRG.58974";
chr7A	StringTie	exon	156383455	156383641	1000	-	.	transcript_id "STRG.58974.1"; gene_id "STRG.58974";
chr7A	StringTie	exon	156384073	156384214	1000	-	.	transcript_id "STRG.58974.1"; gene_id "STRG.58974";
chr7A	StringTie	exon	156385622	156385784	1000	-	.	transcript_id "STRG.58974.1"; gene_id "STRG.58974";
chr7A	StringTie	transcript	156649031	156653597	1000	-	.	transcript_id "STRG.58975.1"; gene_id "STRG.58975"
chr7A	StringTie	exon	156649031	156649779	1000	-	.	transcript_id "STRG.58975.1"; gene_id "STRG.58975";
chr7A	StringTie	exon	156650025	156650639	1000	-	.	transcript_id "STRG.58975.1"; gene_id "STRG.58975";
chr7A	StringTie	exon	156650743	156650884	1000	-	.	transcript_id "STRG.58975.1"; gene_id "STRG.58975";
chr7A	StringTie	exon	156650969	156651110	1000	-	.	transcript_id "STRG.58975.1"; gene_id "STRG.58975";
chr7A	StringTie	exon	156651216	156651333	1000	-	.	transcript_id "STRG.58975.1"; gene_id "STRG.58975";
chr7A	StringTie	exon	156651508	156651615	1000	-	.	transcript_id "STRG.58975.1"; gene_id "STRG.58975";
chr7A	StringTie	exon	156651731	156651805	1000	-	.	transcript_id "STRG.58975.1"; gene_id "STRG.58975";
chr7A	StringTie	exon	156651893	156651960	1000	-	.	transcript_id "STRG.58975.1"; gene_id "STRG.58975";
chr7A	StringTie	exon	156652065	156652235	1000	-	.	transcript_id "STRG.58975.1"; gene_id "STRG.58975";
chr7A	StringTie	exon	156652347	156652519	1000	-	.	transcript_id "STRG.58975.1"; gene_id "STRG.58975";
chr7A	StringTie	exon	156652601	156653597	1000	-	.	transcript_id "STRG.58975.1"; gene_id "STRG.58975";
chr7A	StringTie	transcript	156649031	156653597	1000	-	.	transcript_id "STRG.58975.2"; gene_id "STRG.58975"
chr7A	StringTie	exon	156649031	156649779	1000	-	.	transcript_id "STRG.58975.2"; gene_id "STRG.58975";
chr7A	StringTie	exon	156650025	156650639	1000	-	.	transcript_id "STRG.58975.2"; gene_id "STRG.58975";
chr7A	StringTie	exon	156650743	156650884	1000	-	.	transcript_id "STRG.58975.2"; gene_id "STRG.58975";
chr7A	StringTie	exon	156650969	156651615	1000	-	.	transcript_id "STRG.58975.2"; gene_id "STRG.58975";
chr7A	StringTie	exon	156651731	156651805	1000	-	.	transcript_id "STRG.58975.2"; gene_id "STRG.58975";
chr7A	StringTie	exon	156651893	156651960	1000	-	.	transcript_id "STRG.58975.2"; gene_id "STRG.58975";
chr7A	StringTie	exon	156652065	156652235	1000	-	.	transcript_id "STRG.58975.2"; gene_id "STRG.58975";
chr7A	StringTie	exon	156652347	156652519	1000	-	.	transcript_id "STRG.58975.2"; gene_id "STRG.58975";
chr7A	StringTie	exon	156652601	156653597	1000	-	.	transcript_id "STRG.58975.2"; gene_id "STRG.58975";
chr7A	StringTie	transcript	156649031	156653597	1000	-	.	transcript_id "STRG.58975.3"; gene_id "STRG.58975"
chr7A	StringTie	exon	156649031	156649779	1000	-	.	transcript_id "STRG.58975.3"; gene_id "STRG.58975";
chr7A	StringTie	exon	156650025	156650639	1000	-	.	transcript_id "STRG.58975.3"; gene_id "STRG.58975";
chr7A	StringTie	exon	156650743	156650884	1000	-	.	transcript_id "STRG.58975.3"; gene_id "STRG.58975";
chr7A	StringTie	exon	156650969	156651110	1000	-	.	transcript_id "STRG.58975.3"; gene_id "STRG.58975";
chr7A	StringTie	exon	156651216	156651615	1000	-	.	transcript_id "STRG.58975.3"; gene_id "STRG.58975";
chr7A	StringTie	exon	156651731	156651805	1000	-	.	transcript_id "STRG.58975.3"; gene_id "STRG.58975";
chr7A	StringTie	exon	156651893	156651960	1000	-	.	transcript_id "STRG.58975.3"; gene_id "STRG.58975";
chr7A	StringTie	exon	156652065	156652235	1000	-	.	transcript_id "STRG.58975.3"; gene_id "STRG.58975";
chr7A	StringTie	exon	156652347	156652519	1000	-	.	transcript_id "STRG.58975.3"; gene_id "STRG.58975";
chr7A	StringTie	exon	156652601	156653597	1000	-	.	transcript_id "STRG.58975.3"; gene_id "STRG.58975";
chr7A	StringTie	transcript	157142510	157146245	1000	-	.	transcript_id "STRG.58976.1"; gene_id "STRG.58976"
chr7A	StringTie	exon	157142510	157144413	1000	-	.	transcript_id "STRG.58976.1"; gene_id "STRG.58976";
chr7A	StringTie	exon	157144656	157146245	1000	-	.	transcript_id "STRG.58976.1"; gene_id "STRG.58976";
chr7A	StringTie	transcript	157146626	157150199	1000	-	.	transcript_id "STRG.58977.1"; gene_id "STRG.58977"
chr7A	StringTie	exon	157146626	157147540	1000	-	.	transcript_id "STRG.58977.1"; gene_id "STRG.58977";
chr7A	StringTie	exon	157148273	157150199	1000	-	.	transcript_id "STRG.58977.1"; gene_id "STRG.58977";
chr7A	StringTie	transcript	157146626	157150199	1000	-	.	transcript_id "STRG.58977.2"; gene_id "STRG.58977"
chr7A	StringTie	exon	157146626	157147044	1000	-	.	transcript_id "STRG.58977.2"; gene_id "STRG.58977";
chr7A	StringTie	exon	157147131	157147540	1000	-	.	transcript_id "STRG.58977.2"; gene_id "STRG.58977";
chr7A	StringTie	exon	157148273	157150199	1000	-	.	transcript_id "STRG.58977.2"; gene_id "STRG.58977";
chr7A	StringTie	transcript	157372274	157375286	1000	-	.	transcript_id "STRG.58978.1"; gene_id "STRG.58978"
chr7A	StringTie	exon	157372274	157374679	1000	-	.	transcript_id "STRG.58978.1"; gene_id "STRG.58978";
chr7A	StringTie	exon	157374962	157375286	1000	-	.	transcript_id "STRG.58978.1"; gene_id "STRG.58978";
chr7A	StringTie	transcript	157551159	157554683	1000	-	.	transcript_id "STRG.58979.1"; gene_id "STRG.58979"
chr7A	StringTie	exon	157551159	157551483	1000	-	.	transcript_id "STRG.58979.1"; gene_id "STRG.58979";
chr7A	StringTie	exon	157551572	157552671	1000	-	.	transcript_id "STRG.58979.1"; gene_id "STRG.58979";
chr7A	StringTie	exon	157552763	157552831	1000	-	.	transcript_id "STRG.58979.1"; gene_id "STRG.58979";
chr7A	StringTie	exon	157552898	157552953	1000	-	.	transcript_id "STRG.58979.1"; gene_id "STRG.58979";
chr7A	StringTie	exon	157553045	157553289	1000	-	.	transcript_id "STRG.58979.1"; gene_id "STRG.58979";
chr7A	StringTie	exon	157553374	157553553	1000	-	.	transcript_id "STRG.58979.1"; gene_id "STRG.58979";
chr7A	StringTie	exon	157554219	157554275	1000	-	.	transcript_id "STRG.58979.1"; gene_id "STRG.58979";
chr7A	StringTie	exon	157554424	157554683	1000	-	.	transcript_id "STRG.58979.1"; gene_id "STRG.58979";
chr7A	StringTie	transcript	157551159	157554683	1000	-	.	transcript_id "STRG.58979.2"; gene_id "STRG.58979"
chr7A	StringTie	exon	157551159	157551483	1000	-	.	transcript_id "STRG.58979.2"; gene_id "STRG.58979";
chr7A	StringTie	exon	157551572	157552671	1000	-	.	transcript_id "STRG.58979.2"; gene_id "STRG.58979";
chr7A	StringTie	exon	157552763	157552953	1000	-	.	transcript_id "STRG.58979.2"; gene_id "STRG.58979";
chr7A	StringTie	exon	157553045	157553289	1000	-	.	transcript_id "STRG.58979.2"; gene_id "STRG.58979";
chr7A	StringTie	exon	157553374	157553553	1000	-	.	transcript_id "STRG.58979.2"; gene_id "STRG.58979";
chr7A	StringTie	exon	157554219	157554275	1000	-	.	transcript_id "STRG.58979.2"; gene_id "STRG.58979";
chr7A	StringTie	exon	157554424	157554683	1000	-	.	transcript_id "STRG.58979.2"; gene_id "STRG.58979";
chr7A	StringTie	transcript	157979235	157983504	1000	+	.	transcript_id "STRG.58980.1"; gene_id "STRG.58980"
chr7A	StringTie	exon	157979235	157979594	1000	+	.	transcript_id "STRG.58980.1"; gene_id "STRG.58980";
chr7A	StringTie	exon	157979978	157980141	1000	+	.	transcript_id "STRG.58980.1"; gene_id "STRG.58980";
chr7A	StringTie	exon	157980216	157980281	1000	+	.	transcript_id "STRG.58980.1"; gene_id "STRG.58980";
chr7A	StringTie	exon	157980355	157980407	1000	+	.	transcript_id "STRG.58980.1"; gene_id "STRG.58980";
chr7A	StringTie	exon	157980497	157980578	1000	+	.	transcript_id "STRG.58980.1"; gene_id "STRG.58980";
chr7A	StringTie	exon	157981070	157981150	1000	+	.	transcript_id "STRG.58980.1"; gene_id "STRG.58980";
chr7A	StringTie	exon	157981370	157981462	1000	+	.	transcript_id "STRG.58980.1"; gene_id "STRG.58980";
chr7A	StringTie	exon	157981743	157981775	1000	+	.	transcript_id "STRG.58980.1"; gene_id "STRG.58980";
chr7A	StringTie	exon	157981886	157981956	1000	+	.	transcript_id "STRG.58980.1"; gene_id "STRG.58980";
chr7A	StringTie	exon	157982036	157982147	1000	+	.	transcript_id "STRG.58980.1"; gene_id "STRG.58980";
chr7A	StringTie	exon	157982231	157982316	1000	+	.	transcript_id "STRG.58980.1"; gene_id "STRG.58980";
chr7A	StringTie	exon	157982385	157982469	1000	+	.	transcript_id "STRG.58980.1"; gene_id "STRG.58980";
chr7A	StringTie	exon	157982639	157983504	1000	+	.	transcript_id "STRG.58980.1"; gene_id "STRG.58980";
chr7A	StringTie	transcript	157986405	157987657	1000	+	.	transcript_id "STRG.58982.1"; gene_id "STRG.58982"
chr7A	StringTie	exon	157986405	157986634	1000	+	.	transcript_id "STRG.58982.1"; gene_id "STRG.58982";
chr7A	StringTie	exon	157986719	157986810	1000	+	.	transcript_id "STRG.58982.1"; gene_id "STRG.58982";
chr7A	StringTie	exon	157986912	157987019	1000	+	.	transcript_id "STRG.58982.1"; gene_id "STRG.58982";
chr7A	StringTie	exon	157987134	157987205	1000	+	.	transcript_id "STRG.58982.1"; gene_id "STRG.58982";
chr7A	StringTie	exon	157987318	157987657	1000	+	.	transcript_id "STRG.58982.1"; gene_id "STRG.58982";
chr7A	StringTie	transcript	158233363	158238302	1000	+	.	transcript_id "STRG.58981.5"; gene_id "STRG.58981"
chr7A	StringTie	exon	158233363	158234301	1000	+	.	transcript_id "STRG.58981.5"; gene_id "STRG.58981";
chr7A	StringTie	exon	158234620	158238302	1000	+	.	transcript_id "STRG.58981.5"; gene_id "STRG.58981";
chr7A	StringTie	transcript	158233363	158248550	1000	+	.	transcript_id "STRG.58981.1"; gene_id "STRG.58981"
chr7A	StringTie	exon	158233363	158233947	1000	+	.	transcript_id "STRG.58981.1"; gene_id "STRG.58981";
chr7A	StringTie	exon	158245362	158245488	1000	+	.	transcript_id "STRG.58981.1"; gene_id "STRG.58981";
chr7A	StringTie	exon	158248165	158248550	1000	+	.	transcript_id "STRG.58981.1"; gene_id "STRG.58981";
chr7A	StringTie	transcript	158233363	158248550	1000	+	.	transcript_id "STRG.58981.2"; gene_id "STRG.58981"
chr7A	StringTie	exon	158233363	158233947	1000	+	.	transcript_id "STRG.58981.2"; gene_id "STRG.58981";
chr7A	StringTie	exon	158248165	158248550	1000	+	.	transcript_id "STRG.58981.2"; gene_id "STRG.58981";
chr7A	StringTie	transcript	158233363	158248550	1000	+	.	transcript_id "STRG.58981.3"; gene_id "STRG.58981"
chr7A	StringTie	exon	158233363	158233947	1000	+	.	transcript_id "STRG.58981.3"; gene_id "STRG.58981";
chr7A	StringTie	exon	158245244	158245488	1000	+	.	transcript_id "STRG.58981.3"; gene_id "STRG.58981";
chr7A	StringTie	exon	158248165	158248550	1000	+	.	transcript_id "STRG.58981.3"; gene_id "STRG.58981";
chr7A	StringTie	transcript	158233363	158248550	1000	+	.	transcript_id "STRG.58981.4"; gene_id "STRG.58981"
chr7A	StringTie	exon	158233363	158233947	1000	+	.	transcript_id "STRG.58981.4"; gene_id "STRG.58981";
chr7A	StringTie	exon	158245390	158245488	1000	+	.	transcript_id "STRG.58981.4"; gene_id "STRG.58981";
chr7A	StringTie	exon	158248165	158248550	1000	+	.	transcript_id "STRG.58981.4"; gene_id "STRG.58981";
chr7A	StringTie	transcript	158233363	158248550	1000	+	.	transcript_id "STRG.58981.6"; gene_id "STRG.58981"
chr7A	StringTie	exon	158233363	158233947	1000	+	.	transcript_id "STRG.58981.6"; gene_id "STRG.58981";
chr7A	StringTie	exon	158245390	158245488	1000	+	.	transcript_id "STRG.58981.6"; gene_id "STRG.58981";
chr7A	StringTie	exon	158246820	158247726	1000	+	.	transcript_id "STRG.58981.6"; gene_id "STRG.58981";
chr7A	StringTie	exon	158248165	158248550	1000	+	.	transcript_id "STRG.58981.6"; gene_id "STRG.58981";
chr7A	StringTie	transcript	158233363	158248550	1000	+	.	transcript_id "STRG.58981.7"; gene_id "STRG.58981"
chr7A	StringTie	exon	158233363	158233947	1000	+	.	transcript_id "STRG.58981.7"; gene_id "STRG.58981";
chr7A	StringTie	exon	158245362	158245488	1000	+	.	transcript_id "STRG.58981.7"; gene_id "STRG.58981";
chr7A	StringTie	exon	158246820	158247726	1000	+	.	transcript_id "STRG.58981.7"; gene_id "STRG.58981";
chr7A	StringTie	exon	158248165	158248550	1000	+	.	transcript_id "STRG.58981.7"; gene_id "STRG.58981";
chr7A	StringTie	transcript	158254987	158259793	1000	-	.	transcript_id "STRG.58983.1"; gene_id "STRG.58983"
chr7A	StringTie	exon	158254987	158256251	1000	-	.	transcript_id "STRG.58983.1"; gene_id "STRG.58983";
chr7A	StringTie	exon	158258634	158259214	1000	-	.	transcript_id "STRG.58983.1"; gene_id "STRG.58983";
chr7A	StringTie	exon	158259316	158259533	1000	-	.	transcript_id "STRG.58983.1"; gene_id "STRG.58983";
chr7A	StringTie	exon	158259626	158259793	1000	-	.	transcript_id "STRG.58983.1"; gene_id "STRG.58983";
chr7A	StringTie	transcript	158418792	158424593	1000	-	.	transcript_id "STRG.58984.1"; gene_id "STRG.58984"
chr7A	StringTie	exon	158418792	158419111	1000	-	.	transcript_id "STRG.58984.1"; gene_id "STRG.58984";
chr7A	StringTie	exon	158419269	158419347	1000	-	.	transcript_id "STRG.58984.1"; gene_id "STRG.58984";
chr7A	StringTie	exon	158419436	158419548	1000	-	.	transcript_id "STRG.58984.1"; gene_id "STRG.58984";
chr7A	StringTie	exon	158419720	158419767	1000	-	.	transcript_id "STRG.58984.1"; gene_id "STRG.58984";
chr7A	StringTie	exon	158419847	158419930	1000	-	.	transcript_id "STRG.58984.1"; gene_id "STRG.58984";
chr7A	StringTie	exon	158420493	158420663	1000	-	.	transcript_id "STRG.58984.1"; gene_id "STRG.58984";
chr7A	StringTie	exon	158420835	158421012	1000	-	.	transcript_id "STRG.58984.1"; gene_id "STRG.58984";
chr7A	StringTie	exon	158422033	158422095	1000	-	.	transcript_id "STRG.58984.1"; gene_id "STRG.58984";
chr7A	StringTie	exon	158422169	158422251	1000	-	.	transcript_id "STRG.58984.1"; gene_id "STRG.58984";
chr7A	StringTie	exon	158422727	158422783	1000	-	.	transcript_id "STRG.58984.1"; gene_id "STRG.58984";
chr7A	StringTie	exon	158423747	158423908	1000	-	.	transcript_id "STRG.58984.1"; gene_id "STRG.58984";
chr7A	StringTie	exon	158424353	158424593	1000	-	.	transcript_id "STRG.58984.1"; gene_id "STRG.58984";
chr7A	StringTie	transcript	158479097	158480907	1000	-	.	transcript_id "STRG.58985.1"; gene_id "STRG.58985"
chr7A	StringTie	exon	158479097	158480907	1000	-	.	transcript_id "STRG.58985.1"; gene_id "STRG.58985";
chr7A	StringTie	transcript	158973235	158975569	1000	-	.	transcript_id "STRG.58986.1"; gene_id "STRG.58986"
chr7A	StringTie	exon	158973235	158973504	1000	-	.	transcript_id "STRG.58986.1"; gene_id "STRG.58986";
chr7A	StringTie	exon	158974378	158974668	1000	-	.	transcript_id "STRG.58986.1"; gene_id "STRG.58986";
chr7A	StringTie	exon	158975135	158975569	1000	-	.	transcript_id "STRG.58986.1"; gene_id "STRG.58986";
chr7A	StringTie	transcript	159515574	159519004	1000	-	.	transcript_id "STRG.58987.3"; gene_id "STRG.58987"
chr7A	StringTie	exon	159515574	159517122	1000	-	.	transcript_id "STRG.58987.3"; gene_id "STRG.58987";
chr7A	StringTie	exon	159517229	159517337	1000	-	.	transcript_id "STRG.58987.3"; gene_id "STRG.58987";
chr7A	StringTie	exon	159517546	159518146	1000	-	.	transcript_id "STRG.58987.3"; gene_id "STRG.58987";
chr7A	StringTie	exon	159518335	159519004	1000	-	.	transcript_id "STRG.58987.3"; gene_id "STRG.58987";
chr7A	StringTie	transcript	159515574	159519565	1000	-	.	transcript_id "STRG.58987.1"; gene_id "STRG.58987"
chr7A	StringTie	exon	159515574	159515918	1000	-	.	transcript_id "STRG.58987.1"; gene_id "STRG.58987";
chr7A	StringTie	exon	159516294	159517122	1000	-	.	transcript_id "STRG.58987.1"; gene_id "STRG.58987";
chr7A	StringTie	exon	159517229	159517337	1000	-	.	transcript_id "STRG.58987.1"; gene_id "STRG.58987";
chr7A	StringTie	exon	159517546	159518146	1000	-	.	transcript_id "STRG.58987.1"; gene_id "STRG.58987";
chr7A	StringTie	exon	159518335	159519004	1000	-	.	transcript_id "STRG.58987.1"; gene_id "STRG.58987";
chr7A	StringTie	exon	159519184	159519565	1000	-	.	transcript_id "STRG.58987.1"; gene_id "STRG.58987";
chr7A	StringTie	transcript	159515574	159519565	1000	-	.	transcript_id "STRG.58987.2"; gene_id "STRG.58987"
chr7A	StringTie	exon	159515574	159519004	1000	-	.	transcript_id "STRG.58987.2"; gene_id "STRG.58987";
chr7A	StringTie	exon	159519184	159519565	1000	-	.	transcript_id "STRG.58987.2"; gene_id "STRG.58987";
chr7A	StringTie	transcript	159526414	159530583	1000	+	.	transcript_id "STRG.58988.1"; gene_id "STRG.58988"
chr7A	StringTie	exon	159526414	159527328	1000	+	.	transcript_id "STRG.58988.1"; gene_id "STRG.58988";
chr7A	StringTie	exon	159529727	159530583	1000	+	.	transcript_id "STRG.58988.1"; gene_id "STRG.58988";
chr7A	StringTie	transcript	159584006	159588187	1000	-	.	transcript_id "STRG.58989.1"; gene_id "STRG.58989"
chr7A	StringTie	exon	159584006	159584596	1000	-	.	transcript_id "STRG.58989.1"; gene_id "STRG.58989";
chr7A	StringTie	exon	159587207	159588187	1000	-	.	transcript_id "STRG.58989.1"; gene_id "STRG.58989";
chr7A	StringTie	transcript	159992092	159999910	1000	+	.	transcript_id "STRG.58990.1"; gene_id "STRG.58990"
chr7A	StringTie	exon	159992092	159992754	1000	+	.	transcript_id "STRG.58990.1"; gene_id "STRG.58990";
chr7A	StringTie	exon	159992831	159993592	1000	+	.	transcript_id "STRG.58990.1"; gene_id "STRG.58990";
chr7A	StringTie	exon	159993688	159993841	1000	+	.	transcript_id "STRG.58990.1"; gene_id "STRG.58990";
chr7A	StringTie	exon	159993933	159994271	1000	+	.	transcript_id "STRG.58990.1"; gene_id "STRG.58990";
chr7A	StringTie	exon	159994521	159995279	1000	+	.	transcript_id "STRG.58990.1"; gene_id "STRG.58990";
chr7A	StringTie	exon	159995372	159995706	1000	+	.	transcript_id "STRG.58990.1"; gene_id "STRG.58990";
chr7A	StringTie	exon	159995781	159995907	1000	+	.	transcript_id "STRG.58990.1"; gene_id "STRG.58990";
chr7A	StringTie	exon	159996240	159996401	1000	+	.	transcript_id "STRG.58990.1"; gene_id "STRG.58990";
chr7A	StringTie	exon	159996509	159997897	1000	+	.	transcript_id "STRG.58990.1"; gene_id "STRG.58990";
chr7A	StringTie	exon	159997990	159998256	1000	+	.	transcript_id "STRG.58990.1"; gene_id "STRG.58990";
chr7A	StringTie	exon	159999277	159999910	1000	+	.	transcript_id "STRG.58990.1"; gene_id "STRG.58990";
chr7A	StringTie	transcript	160000387	160019442	1000	-	.	transcript_id "STRG.58995.1"; gene_id "STRG.58995"
chr7A	StringTie	exon	160000387	160001761	1000	-	.	transcript_id "STRG.58995.1"; gene_id "STRG.58995";
chr7A	StringTie	exon	160002149	160002229	1000	-	.	transcript_id "STRG.58995.1"; gene_id "STRG.58995";
chr7A	StringTie	exon	160002718	160002828	1000	-	.	transcript_id "STRG.58995.1"; gene_id "STRG.58995";
chr7A	StringTie	exon	160002921	160003109	1000	-	.	transcript_id "STRG.58995.1"; gene_id "STRG.58995";
chr7A	StringTie	exon	160003237	160003302	1000	-	.	transcript_id "STRG.58995.1"; gene_id "STRG.58995";
chr7A	StringTie	exon	160003495	160003569	1000	-	.	transcript_id "STRG.58995.1"; gene_id "STRG.58995";
chr7A	StringTie	exon	160004061	160004171	1000	-	.	transcript_id "STRG.58995.1"; gene_id "STRG.58995";
chr7A	StringTie	exon	160004267	160004352	1000	-	.	transcript_id "STRG.58995.1"; gene_id "STRG.58995";
chr7A	StringTie	exon	160004441	160004585	1000	-	.	transcript_id "STRG.58995.1"; gene_id "STRG.58995";
chr7A	StringTie	exon	160005101	160005198	1000	-	.	transcript_id "STRG.58995.1"; gene_id "STRG.58995";
chr7A	StringTie	exon	160006024	160006165	1000	-	.	transcript_id "STRG.58995.1"; gene_id "STRG.58995";
chr7A	StringTie	exon	160006324	160006371	1000	-	.	transcript_id "STRG.58995.1"; gene_id "STRG.58995";
chr7A	StringTie	exon	160006444	160006614	1000	-	.	transcript_id "STRG.58995.1"; gene_id "STRG.58995";
chr7A	StringTie	exon	160007084	160007152	1000	-	.	transcript_id "STRG.58995.1"; gene_id "STRG.58995";
chr7A	StringTie	exon	160007617	160007736	1000	-	.	transcript_id "STRG.58995.1"; gene_id "STRG.58995";
chr7A	StringTie	exon	160007816	160007888	1000	-	.	transcript_id "STRG.58995.1"; gene_id "STRG.58995";
chr7A	StringTie	exon	160007972	160008090	1000	-	.	transcript_id "STRG.58995.1"; gene_id "STRG.58995";
chr7A	StringTie	exon	160008167	160008286	1000	-	.	transcript_id "STRG.58995.1"; gene_id "STRG.58995";
chr7A	StringTie	exon	160008362	160008449	1000	-	.	transcript_id "STRG.58995.1"; gene_id "STRG.58995";
chr7A	StringTie	exon	160008562	160008776	1000	-	.	transcript_id "STRG.58995.1"; gene_id "STRG.58995";
chr7A	StringTie	exon	160008888	160008934	1000	-	.	transcript_id "STRG.58995.1"; gene_id "STRG.58995";
chr7A	StringTie	exon	160009204	160009282	1000	-	.	transcript_id "STRG.58995.1"; gene_id "STRG.58995";
chr7A	StringTie	exon	160011416	160011497	1000	-	.	transcript_id "STRG.58995.1"; gene_id "STRG.58995";
chr7A	StringTie	exon	160011734	160011871	1000	-	.	transcript_id "STRG.58995.1"; gene_id "STRG.58995";
chr7A	StringTie	exon	160011992	160012040	1000	-	.	transcript_id "STRG.58995.1"; gene_id "STRG.58995";
chr7A	StringTie	exon	160012130	160012184	1000	-	.	transcript_id "STRG.58995.1"; gene_id "STRG.58995";
chr7A	StringTie	exon	160012265	160012341	1000	-	.	transcript_id "STRG.58995.1"; gene_id "STRG.58995";
chr7A	StringTie	exon	160013075	160013155	1000	-	.	transcript_id "STRG.58995.1"; gene_id "STRG.58995";
chr7A	StringTie	exon	160013278	160013358	1000	-	.	transcript_id "STRG.58995.1"; gene_id "STRG.58995";
chr7A	StringTie	exon	160013668	160013743	1000	-	.	transcript_id "STRG.58995.1"; gene_id "STRG.58995";
chr7A	StringTie	exon	160014235	160014429	1000	-	.	transcript_id "STRG.58995.1"; gene_id "STRG.58995";
chr7A	StringTie	exon	160014506	160014549	1000	-	.	transcript_id "STRG.58995.1"; gene_id "STRG.58995";
chr7A	StringTie	exon	160014656	160014734	1000	-	.	transcript_id "STRG.58995.1"; gene_id "STRG.58995";
chr7A	StringTie	exon	160017479	160017560	1000	-	.	transcript_id "STRG.58995.1"; gene_id "STRG.58995";
chr7A	StringTie	exon	160017654	160017791	1000	-	.	transcript_id "STRG.58995.1"; gene_id "STRG.58995";
chr7A	StringTie	exon	160017926	160017974	1000	-	.	transcript_id "STRG.58995.1"; gene_id "STRG.58995";
chr7A	StringTie	exon	160018062	160018116	1000	-	.	transcript_id "STRG.58995.1"; gene_id "STRG.58995";
chr7A	StringTie	exon	160018202	160018278	1000	-	.	transcript_id "STRG.58995.1"; gene_id "STRG.58995";
chr7A	StringTie	exon	160018512	160018592	1000	-	.	transcript_id "STRG.58995.1"; gene_id "STRG.58995";
chr7A	StringTie	exon	160018719	160018796	1000	-	.	transcript_id "STRG.58995.1"; gene_id "STRG.58995";
chr7A	StringTie	exon	160018998	160019076	1000	-	.	transcript_id "STRG.58995.1"; gene_id "STRG.58995";
chr7A	StringTie	exon	160019198	160019442	1000	-	.	transcript_id "STRG.58995.1"; gene_id "STRG.58995";
chr7A	StringTie	transcript	160282662	160284281	1000	+	.	transcript_id "STRG.58991.1"; gene_id "STRG.58991"
chr7A	StringTie	exon	160282662	160284281	1000	+	.	transcript_id "STRG.58991.1"; gene_id "STRG.58991";
chr7A	StringTie	transcript	160412584	160413927	1000	-	.	transcript_id "STRG.58992.1"; gene_id "STRG.58992"
chr7A	StringTie	exon	160412584	160413000	1000	-	.	transcript_id "STRG.58992.1"; gene_id "STRG.58992";
chr7A	StringTie	exon	160413106	160413218	1000	-	.	transcript_id "STRG.58992.1"; gene_id "STRG.58992";
chr7A	StringTie	exon	160413351	160413927	1000	-	.	transcript_id "STRG.58992.1"; gene_id "STRG.58992";
chr7A	StringTie	transcript	160525940	160531432	1000	+	.	transcript_id "STRG.58994.1"; gene_id "STRG.58994"
chr7A	StringTie	exon	160525940	160526206	1000	+	.	transcript_id "STRG.58994.1"; gene_id "STRG.58994";
chr7A	StringTie	exon	160526302	160526370	1000	+	.	transcript_id "STRG.58994.1"; gene_id "STRG.58994";
chr7A	StringTie	exon	160530296	160530389	1000	+	.	transcript_id "STRG.58994.1"; gene_id "STRG.58994";
chr7A	StringTie	exon	160530482	160531432	1000	+	.	transcript_id "STRG.58994.1"; gene_id "STRG.58994";
chr7A	StringTie	transcript	160764653	160767925	1000	+	.	transcript_id "STRG.58993.1"; gene_id "STRG.58993"
chr7A	StringTie	exon	160764653	160765231	1000	+	.	transcript_id "STRG.58993.1"; gene_id "STRG.58993";
chr7A	StringTie	exon	160765364	160765476	1000	+	.	transcript_id "STRG.58993.1"; gene_id "STRG.58993";
chr7A	StringTie	exon	160765582	160765610	1000	+	.	transcript_id "STRG.58993.1"; gene_id "STRG.58993";
chr7A	StringTie	exon	160766032	160767925	1000	+	.	transcript_id "STRG.58993.1"; gene_id "STRG.58993";
chr7A	StringTie	transcript	160769206	160774668	1000	-	.	transcript_id "STRG.58996.1"; gene_id "STRG.58996"
chr7A	StringTie	exon	160769206	160770015	1000	-	.	transcript_id "STRG.58996.1"; gene_id "STRG.58996";
chr7A	StringTie	exon	160771189	160771324	1000	-	.	transcript_id "STRG.58996.1"; gene_id "STRG.58996";
chr7A	StringTie	exon	160772339	160772467	1000	-	.	transcript_id "STRG.58996.1"; gene_id "STRG.58996";
chr7A	StringTie	exon	160772560	160772618	1000	-	.	transcript_id "STRG.58996.1"; gene_id "STRG.58996";
chr7A	StringTie	exon	160773516	160773851	1000	-	.	transcript_id "STRG.58996.1"; gene_id "STRG.58996";
chr7A	StringTie	exon	160773947	160774668	1000	-	.	transcript_id "STRG.58996.1"; gene_id "STRG.58996";
chr7A	StringTie	transcript	160921102	160925501	1000	+	.	transcript_id "STRG.58998.1"; gene_id "STRG.58998"
chr7A	StringTie	exon	160921102	160921383	1000	+	.	transcript_id "STRG.58998.1"; gene_id "STRG.58998";
chr7A	StringTie	exon	160922083	160922369	1000	+	.	transcript_id "STRG.58998.1"; gene_id "STRG.58998";
chr7A	StringTie	exon	160922899	160923042	1000	+	.	transcript_id "STRG.58998.1"; gene_id "STRG.58998";
chr7A	StringTie	exon	160923140	160923208	1000	+	.	transcript_id "STRG.58998.1"; gene_id "STRG.58998";
chr7A	StringTie	exon	160924073	160924266	1000	+	.	transcript_id "STRG.58998.1"; gene_id "STRG.58998";
chr7A	StringTie	exon	160924389	160924445	1000	+	.	transcript_id "STRG.58998.1"; gene_id "STRG.58998";
chr7A	StringTie	exon	160924961	160925501	1000	+	.	transcript_id "STRG.58998.1"; gene_id "STRG.58998";
chr7A	StringTie	transcript	160921102	160925501	1000	+	.	transcript_id "STRG.58998.2"; gene_id "STRG.58998"
chr7A	StringTie	exon	160921102	160921383	1000	+	.	transcript_id "STRG.58998.2"; gene_id "STRG.58998";
chr7A	StringTie	exon	160922083	160923042	1000	+	.	transcript_id "STRG.58998.2"; gene_id "STRG.58998";
chr7A	StringTie	exon	160923140	160923208	1000	+	.	transcript_id "STRG.58998.2"; gene_id "STRG.58998";
chr7A	StringTie	exon	160924073	160924266	1000	+	.	transcript_id "STRG.58998.2"; gene_id "STRG.58998";
chr7A	StringTie	exon	160924389	160924445	1000	+	.	transcript_id "STRG.58998.2"; gene_id "STRG.58998";
chr7A	StringTie	exon	160924961	160925501	1000	+	.	transcript_id "STRG.58998.2"; gene_id "STRG.58998";
chr7A	StringTie	transcript	160921102	160925501	1000	+	.	transcript_id "STRG.58998.3"; gene_id "STRG.58998"
chr7A	StringTie	exon	160921102	160921420	1000	+	.	transcript_id "STRG.58998.3"; gene_id "STRG.58998";
chr7A	StringTie	exon	160922083	160922369	1000	+	.	transcript_id "STRG.58998.3"; gene_id "STRG.58998";
chr7A	StringTie	exon	160922899	160923042	1000	+	.	transcript_id "STRG.58998.3"; gene_id "STRG.58998";
chr7A	StringTie	exon	160923140	160923208	1000	+	.	transcript_id "STRG.58998.3"; gene_id "STRG.58998";
chr7A	StringTie	exon	160924073	160924266	1000	+	.	transcript_id "STRG.58998.3"; gene_id "STRG.58998";
chr7A	StringTie	exon	160924389	160924445	1000	+	.	transcript_id "STRG.58998.3"; gene_id "STRG.58998";
chr7A	StringTie	exon	160924961	160925501	1000	+	.	transcript_id "STRG.58998.3"; gene_id "STRG.58998";
chr7A	StringTie	transcript	160926059	160927487	1000	-	.	transcript_id "STRG.58997.1"; gene_id "STRG.58997"
chr7A	StringTie	exon	160926059	160926689	1000	-	.	transcript_id "STRG.58997.1"; gene_id "STRG.58997";
chr7A	StringTie	exon	160926774	160927035	1000	-	.	transcript_id "STRG.58997.1"; gene_id "STRG.58997";
chr7A	StringTie	exon	160927215	160927487	1000	-	.	transcript_id "STRG.58997.1"; gene_id "STRG.58997";
chr7A	StringTie	transcript	161338896	161344305	1000	-	.	transcript_id "STRG.58999.1"; gene_id "STRG.58999"
chr7A	StringTie	exon	161338896	161339534	1000	-	.	transcript_id "STRG.58999.1"; gene_id "STRG.58999";
chr7A	StringTie	exon	161339890	161340023	1000	-	.	transcript_id "STRG.58999.1"; gene_id "STRG.58999";
chr7A	StringTie	exon	161340694	161340836	1000	-	.	transcript_id "STRG.58999.1"; gene_id "STRG.58999";
chr7A	StringTie	exon	161340920	161341022	1000	-	.	transcript_id "STRG.58999.1"; gene_id "STRG.58999";
chr7A	StringTie	exon	161341260	161341348	1000	-	.	transcript_id "STRG.58999.1"; gene_id "STRG.58999";
chr7A	StringTie	exon	161341426	161341634	1000	-	.	transcript_id "STRG.58999.1"; gene_id "STRG.58999";
chr7A	StringTie	exon	161342810	161342919	1000	-	.	transcript_id "STRG.58999.1"; gene_id "STRG.58999";
chr7A	StringTie	exon	161343809	161344305	1000	-	.	transcript_id "STRG.58999.1"; gene_id "STRG.58999";
chr7A	StringTie	transcript	161339548	161344305	1000	-	.	transcript_id "STRG.58999.2"; gene_id "STRG.58999"
chr7A	StringTie	exon	161339548	161340023	1000	-	.	transcript_id "STRG.58999.2"; gene_id "STRG.58999";
chr7A	StringTie	exon	161340694	161340836	1000	-	.	transcript_id "STRG.58999.2"; gene_id "STRG.58999";
chr7A	StringTie	exon	161340920	161341022	1000	-	.	transcript_id "STRG.58999.2"; gene_id "STRG.58999";
chr7A	StringTie	exon	161341260	161341348	1000	-	.	transcript_id "STRG.58999.2"; gene_id "STRG.58999";
chr7A	StringTie	exon	161341426	161341634	1000	-	.	transcript_id "STRG.58999.2"; gene_id "STRG.58999";
chr7A	StringTie	exon	161342810	161342919	1000	-	.	transcript_id "STRG.58999.2"; gene_id "STRG.58999";
chr7A	StringTie	exon	161343809	161344305	1000	-	.	transcript_id "STRG.58999.2"; gene_id "STRG.58999";
chr7A	StringTie	transcript	161445339	161451261	1000	-	.	transcript_id "STRG.59000.1"; gene_id "STRG.59000"
chr7A	StringTie	exon	161445339	161446522	1000	-	.	transcript_id "STRG.59000.1"; gene_id "STRG.59000";
chr7A	StringTie	exon	161446625	161447395	1000	-	.	transcript_id "STRG.59000.1"; gene_id "STRG.59000";
chr7A	StringTie	exon	161447478	161447543	1000	-	.	transcript_id "STRG.59000.1"; gene_id "STRG.59000";
chr7A	StringTie	exon	161447616	161447690	1000	-	.	transcript_id "STRG.59000.1"; gene_id "STRG.59000";
chr7A	StringTie	exon	161447817	161448980	1000	-	.	transcript_id "STRG.59000.1"; gene_id "STRG.59000";
chr7A	StringTie	exon	161449074	161451261	1000	-	.	transcript_id "STRG.59000.1"; gene_id "STRG.59000";
chr7A	StringTie	transcript	161445339	161453609	1000	-	.	transcript_id "STRG.59000.2"; gene_id "STRG.59000"
chr7A	StringTie	exon	161445339	161446522	1000	-	.	transcript_id "STRG.59000.2"; gene_id "STRG.59000";
chr7A	StringTie	exon	161446625	161447395	1000	-	.	transcript_id "STRG.59000.2"; gene_id "STRG.59000";
chr7A	StringTie	exon	161447478	161447543	1000	-	.	transcript_id "STRG.59000.2"; gene_id "STRG.59000";
chr7A	StringTie	exon	161447616	161447690	1000	-	.	transcript_id "STRG.59000.2"; gene_id "STRG.59000";
chr7A	StringTie	exon	161447817	161448980	1000	-	.	transcript_id "STRG.59000.2"; gene_id "STRG.59000";
chr7A	StringTie	exon	161449074	161451261	1000	-	.	transcript_id "STRG.59000.2"; gene_id "STRG.59000";
chr7A	StringTie	exon	161451346	161451567	1000	-	.	transcript_id "STRG.59000.2"; gene_id "STRG.59000";
chr7A	StringTie	exon	161451651	161451708	1000	-	.	transcript_id "STRG.59000.2"; gene_id "STRG.59000";
chr7A	StringTie	exon	161451816	161451923	1000	-	.	transcript_id "STRG.59000.2"; gene_id "STRG.59000";
chr7A	StringTie	exon	161452007	161452104	1000	-	.	transcript_id "STRG.59000.2"; gene_id "STRG.59000";
chr7A	StringTie	exon	161453067	161453141	1000	-	.	transcript_id "STRG.59000.2"; gene_id "STRG.59000";
chr7A	StringTie	exon	161453224	161453302	1000	-	.	transcript_id "STRG.59000.2"; gene_id "STRG.59000";
chr7A	StringTie	exon	161453440	161453609	1000	-	.	transcript_id "STRG.59000.2"; gene_id "STRG.59000";
chr7A	StringTie	transcript	161445339	161454036	1000	-	.	transcript_id "STRG.59000.3"; gene_id "STRG.59000"
chr7A	StringTie	exon	161445339	161446522	1000	-	.	transcript_id "STRG.59000.3"; gene_id "STRG.59000";
chr7A	StringTie	exon	161446625	161447395	1000	-	.	transcript_id "STRG.59000.3"; gene_id "STRG.59000";
chr7A	StringTie	exon	161447478	161447543	1000	-	.	transcript_id "STRG.59000.3"; gene_id "STRG.59000";
chr7A	StringTie	exon	161447616	161447690	1000	-	.	transcript_id "STRG.59000.3"; gene_id "STRG.59000";
chr7A	StringTie	exon	161447817	161448980	1000	-	.	transcript_id "STRG.59000.3"; gene_id "STRG.59000";
chr7A	StringTie	exon	161449074	161451261	1000	-	.	transcript_id "STRG.59000.3"; gene_id "STRG.59000";
chr7A	StringTie	exon	161451346	161451567	1000	-	.	transcript_id "STRG.59000.3"; gene_id "STRG.59000";
chr7A	StringTie	exon	161451651	161451708	1000	-	.	transcript_id "STRG.59000.3"; gene_id "STRG.59000";
chr7A	StringTie	exon	161451816	161451923	1000	-	.	transcript_id "STRG.59000.3"; gene_id "STRG.59000";
chr7A	StringTie	exon	161452007	161452104	1000	-	.	transcript_id "STRG.59000.3"; gene_id "STRG.59000";
chr7A	StringTie	exon	161453067	161453141	1000	-	.	transcript_id "STRG.59000.3"; gene_id "STRG.59000";
chr7A	StringTie	exon	161453224	161453302	1000	-	.	transcript_id "STRG.59000.3"; gene_id "STRG.59000";
chr7A	StringTie	exon	161453440	161453609	1000	-	.	transcript_id "STRG.59000.3"; gene_id "STRG.59000";
chr7A	StringTie	exon	161453762	161453869	1000	-	.	transcript_id "STRG.59000.3"; gene_id "STRG.59000";
chr7A	StringTie	exon	161453956	161454036	1000	-	.	transcript_id "STRG.59000.3"; gene_id "STRG.59000";
chr7A	StringTie	transcript	161464862	161475262	1000	-	.	transcript_id "STRG.59001.1"; gene_id "STRG.59001"
chr7A	StringTie	exon	161464862	161465047	1000	-	.	transcript_id "STRG.59001.1"; gene_id "STRG.59001";
chr7A	StringTie	exon	161465156	161465253	1000	-	.	transcript_id "STRG.59001.1"; gene_id "STRG.59001";
chr7A	StringTie	exon	161465426	161466255	1000	-	.	transcript_id "STRG.59001.1"; gene_id "STRG.59001";
chr7A	StringTie	exon	161466335	161466399	1000	-	.	transcript_id "STRG.59001.1"; gene_id "STRG.59001";
chr7A	StringTie	exon	161466480	161466679	1000	-	.	transcript_id "STRG.59001.1"; gene_id "STRG.59001";
chr7A	StringTie	exon	161467095	161467297	1000	-	.	transcript_id "STRG.59001.1"; gene_id "STRG.59001";
chr7A	StringTie	exon	161467386	161468108	1000	-	.	transcript_id "STRG.59001.1"; gene_id "STRG.59001";
chr7A	StringTie	exon	161468183	161468388	1000	-	.	transcript_id "STRG.59001.1"; gene_id "STRG.59001";
chr7A	StringTie	exon	161471158	161471219	1000	-	.	transcript_id "STRG.59001.1"; gene_id "STRG.59001";
chr7A	StringTie	exon	161471298	161471411	1000	-	.	transcript_id "STRG.59001.1"; gene_id "STRG.59001";
chr7A	StringTie	exon	161474993	161475262	1000	-	.	transcript_id "STRG.59001.1"; gene_id "STRG.59001";
chr7A	StringTie	transcript	161465515	161475262	1000	-	.	transcript_id "STRG.59001.2"; gene_id "STRG.59001"
chr7A	StringTie	exon	161465515	161466255	1000	-	.	transcript_id "STRG.59001.2"; gene_id "STRG.59001";
chr7A	StringTie	exon	161466335	161466399	1000	-	.	transcript_id "STRG.59001.2"; gene_id "STRG.59001";
chr7A	StringTie	exon	161466480	161466679	1000	-	.	transcript_id "STRG.59001.2"; gene_id "STRG.59001";
chr7A	StringTie	exon	161467095	161467297	1000	-	.	transcript_id "STRG.59001.2"; gene_id "STRG.59001";
chr7A	StringTie	exon	161467386	161468108	1000	-	.	transcript_id "STRG.59001.2"; gene_id "STRG.59001";
chr7A	StringTie	exon	161468183	161468388	1000	-	.	transcript_id "STRG.59001.2"; gene_id "STRG.59001";
chr7A	StringTie	exon	161471158	161471219	1000	-	.	transcript_id "STRG.59001.2"; gene_id "STRG.59001";
chr7A	StringTie	exon	161471298	161471411	1000	-	.	transcript_id "STRG.59001.2"; gene_id "STRG.59001";
chr7A	StringTie	exon	161474993	161475262	1000	-	.	transcript_id "STRG.59001.2"; gene_id "STRG.59001";
chr7A	StringTie	transcript	162486646	162491120	1000	+	.	transcript_id "STRG.59002.1"; gene_id "STRG.59002"
chr7A	StringTie	exon	162486646	162488003	1000	+	.	transcript_id "STRG.59002.1"; gene_id "STRG.59002";
chr7A	StringTie	exon	162490600	162491120	1000	+	.	transcript_id "STRG.59002.1"; gene_id "STRG.59002";
chr7A	StringTie	transcript	162570977	162576228	1000	+	.	transcript_id "STRG.59003.1"; gene_id "STRG.59003"
chr7A	StringTie	exon	162570977	162571341	1000	+	.	transcript_id "STRG.59003.1"; gene_id "STRG.59003";
chr7A	StringTie	exon	162571504	162571644	1000	+	.	transcript_id "STRG.59003.1"; gene_id "STRG.59003";
chr7A	StringTie	exon	162571802	162571887	1000	+	.	transcript_id "STRG.59003.1"; gene_id "STRG.59003";
chr7A	StringTie	exon	162574625	162574725	1000	+	.	transcript_id "STRG.59003.1"; gene_id "STRG.59003";
chr7A	StringTie	exon	162575560	162575685	1000	+	.	transcript_id "STRG.59003.1"; gene_id "STRG.59003";
chr7A	StringTie	exon	162575777	162576228	1000	+	.	transcript_id "STRG.59003.1"; gene_id "STRG.59003";
chr7A	StringTie	transcript	162570977	162576228	1000	+	.	transcript_id "STRG.59003.2"; gene_id "STRG.59003"
chr7A	StringTie	exon	162570977	162571644	1000	+	.	transcript_id "STRG.59003.2"; gene_id "STRG.59003";
chr7A	StringTie	exon	162571802	162571887	1000	+	.	transcript_id "STRG.59003.2"; gene_id "STRG.59003";
chr7A	StringTie	exon	162574625	162574725	1000	+	.	transcript_id "STRG.59003.2"; gene_id "STRG.59003";
chr7A	StringTie	exon	162575560	162575685	1000	+	.	transcript_id "STRG.59003.2"; gene_id "STRG.59003";
chr7A	StringTie	exon	162575777	162576228	1000	+	.	transcript_id "STRG.59003.2"; gene_id "STRG.59003";
chr7A	StringTie	transcript	162572666	162576228	1000	+	.	transcript_id "STRG.59003.3"; gene_id "STRG.59003"
chr7A	StringTie	exon	162572666	162573429	1000	+	.	transcript_id "STRG.59003.3"; gene_id "STRG.59003";
chr7A	StringTie	exon	162574625	162574725	1000	+	.	transcript_id "STRG.59003.3"; gene_id "STRG.59003";
chr7A	StringTie	exon	162575560	162575685	1000	+	.	transcript_id "STRG.59003.3"; gene_id "STRG.59003";
chr7A	StringTie	exon	162575777	162576228	1000	+	.	transcript_id "STRG.59003.3"; gene_id "STRG.59003";
chr7A	StringTie	transcript	162588658	162590500	1000	-	.	transcript_id "STRG.59004.1"; gene_id "STRG.59004"
chr7A	StringTie	exon	162588658	162590500	1000	-	.	transcript_id "STRG.59004.1"; gene_id "STRG.59004";
chr7A	StringTie	transcript	163482402	163485779	1000	-	.	transcript_id "STRG.59005.1"; gene_id "STRG.59005"
chr7A	StringTie	exon	163482402	163483136	1000	-	.	transcript_id "STRG.59005.1"; gene_id "STRG.59005";
chr7A	StringTie	exon	163483350	163483508	1000	-	.	transcript_id "STRG.59005.1"; gene_id "STRG.59005";
chr7A	StringTie	exon	163483639	163484475	1000	-	.	transcript_id "STRG.59005.1"; gene_id "STRG.59005";
chr7A	StringTie	exon	163485160	163485779	1000	-	.	transcript_id "STRG.59005.1"; gene_id "STRG.59005";
chr7A	StringTie	transcript	163482402	163485779	1000	-	.	transcript_id "STRG.59005.2"; gene_id "STRG.59005"
chr7A	StringTie	exon	163482402	163483136	1000	-	.	transcript_id "STRG.59005.2"; gene_id "STRG.59005";
chr7A	StringTie	exon	163483350	163483508	1000	-	.	transcript_id "STRG.59005.2"; gene_id "STRG.59005";
chr7A	StringTie	exon	163483639	163484475	1000	-	.	transcript_id "STRG.59005.2"; gene_id "STRG.59005";
chr7A	StringTie	exon	163485160	163485310	1000	-	.	transcript_id "STRG.59005.2"; gene_id "STRG.59005";
chr7A	StringTie	exon	163485649	163485779	1000	-	.	transcript_id "STRG.59005.2"; gene_id "STRG.59005";
chr7A	StringTie	transcript	164613097	164619166	1000	+	.	transcript_id "STRG.59006.1"; gene_id "STRG.59006"
chr7A	StringTie	exon	164613097	164613469	1000	+	.	transcript_id "STRG.59006.1"; gene_id "STRG.59006";
chr7A	StringTie	exon	164613550	164613635	1000	+	.	transcript_id "STRG.59006.1"; gene_id "STRG.59006";
chr7A	StringTie	exon	164615497	164615562	1000	+	.	transcript_id "STRG.59006.1"; gene_id "STRG.59006";
chr7A	StringTie	exon	164615645	164615815	1000	+	.	transcript_id "STRG.59006.1"; gene_id "STRG.59006";
chr7A	StringTie	exon	164616263	164616433	1000	+	.	transcript_id "STRG.59006.1"; gene_id "STRG.59006";
chr7A	StringTie	exon	164616540	164616695	1000	+	.	transcript_id "STRG.59006.1"; gene_id "STRG.59006";
chr7A	StringTie	exon	164616777	164616923	1000	+	.	transcript_id "STRG.59006.1"; gene_id "STRG.59006";
chr7A	StringTie	exon	164617091	164617162	1000	+	.	transcript_id "STRG.59006.1"; gene_id "STRG.59006";
chr7A	StringTie	exon	164617258	164617824	1000	+	.	transcript_id "STRG.59006.1"; gene_id "STRG.59006";
chr7A	StringTie	exon	164617911	164618095	1000	+	.	transcript_id "STRG.59006.1"; gene_id "STRG.59006";
chr7A	StringTie	exon	164618583	164619166	1000	+	.	transcript_id "STRG.59006.1"; gene_id "STRG.59006";
chr7A	StringTie	transcript	164618390	164623877	1000	-	.	transcript_id "STRG.59007.1"; gene_id "STRG.59007"
chr7A	StringTie	exon	164618390	164619826	1000	-	.	transcript_id "STRG.59007.1"; gene_id "STRG.59007";
chr7A	StringTie	exon	164619946	164620010	1000	-	.	transcript_id "STRG.59007.1"; gene_id "STRG.59007";
chr7A	StringTie	exon	164620086	164620255	1000	-	.	transcript_id "STRG.59007.1"; gene_id "STRG.59007";
chr7A	StringTie	exon	164620375	164620558	1000	-	.	transcript_id "STRG.59007.1"; gene_id "STRG.59007";
chr7A	StringTie	exon	164620635	164620718	1000	-	.	transcript_id "STRG.59007.1"; gene_id "STRG.59007";
chr7A	StringTie	exon	164620819	164621020	1000	-	.	transcript_id "STRG.59007.1"; gene_id "STRG.59007";
chr7A	StringTie	exon	164622532	164622773	1000	-	.	transcript_id "STRG.59007.1"; gene_id "STRG.59007";
chr7A	StringTie	exon	164623396	164623877	1000	-	.	transcript_id "STRG.59007.1"; gene_id "STRG.59007";
chr7A	StringTie	transcript	164618390	164623877	1000	-	.	transcript_id "STRG.59007.2"; gene_id "STRG.59007"
chr7A	StringTie	exon	164618390	164619826	1000	-	.	transcript_id "STRG.59007.2"; gene_id "STRG.59007";
chr7A	StringTie	exon	164619946	164620010	1000	-	.	transcript_id "STRG.59007.2"; gene_id "STRG.59007";
chr7A	StringTie	exon	164620086	164620255	1000	-	.	transcript_id "STRG.59007.2"; gene_id "STRG.59007";
chr7A	StringTie	exon	164620375	164620558	1000	-	.	transcript_id "STRG.59007.2"; gene_id "STRG.59007";
chr7A	StringTie	exon	164620635	164620718	1000	-	.	transcript_id "STRG.59007.2"; gene_id "STRG.59007";
chr7A	StringTie	exon	164620819	164621020	1000	-	.	transcript_id "STRG.59007.2"; gene_id "STRG.59007";
chr7A	StringTie	exon	164623396	164623877	1000	-	.	transcript_id "STRG.59007.2"; gene_id "STRG.59007";
chr7A	StringTie	transcript	164663196	164668176	1000	-	.	transcript_id "STRG.59008.1"; gene_id "STRG.59008"
chr7A	StringTie	exon	164663196	164664018	1000	-	.	transcript_id "STRG.59008.1"; gene_id "STRG.59008";
chr7A	StringTie	exon	164664629	164664816	1000	-	.	transcript_id "STRG.59008.1"; gene_id "STRG.59008";
chr7A	StringTie	exon	164665906	164666022	1000	-	.	transcript_id "STRG.59008.1"; gene_id "STRG.59008";
chr7A	StringTie	exon	164666595	164666687	1000	-	.	transcript_id "STRG.59008.1"; gene_id "STRG.59008";
chr7A	StringTie	exon	164667181	164667275	1000	-	.	transcript_id "STRG.59008.1"; gene_id "STRG.59008";
chr7A	StringTie	exon	164667938	164668176	1000	-	.	transcript_id "STRG.59008.1"; gene_id "STRG.59008";
chr7A	StringTie	transcript	164669841	164671416	1000	+	.	transcript_id "STRG.59009.1"; gene_id "STRG.59009"
chr7A	StringTie	exon	164669841	164671416	1000	+	.	transcript_id "STRG.59009.1"; gene_id "STRG.59009";
chr7A	StringTie	transcript	164672027	164680104	1000	-	.	transcript_id "STRG.59010.1"; gene_id "STRG.59010"
chr7A	StringTie	exon	164672027	164673300	1000	-	.	transcript_id "STRG.59010.1"; gene_id "STRG.59010";
chr7A	StringTie	exon	164679465	164680104	1000	-	.	transcript_id "STRG.59010.1"; gene_id "STRG.59010";
chr7A	StringTie	transcript	164740988	164749860	1000	-	.	transcript_id "STRG.59011.1"; gene_id "STRG.59011"
chr7A	StringTie	exon	164740988	164743371	1000	-	.	transcript_id "STRG.59011.1"; gene_id "STRG.59011";
chr7A	StringTie	exon	164743488	164743545	1000	-	.	transcript_id "STRG.59011.1"; gene_id "STRG.59011";
chr7A	StringTie	exon	164744032	164744156	1000	-	.	transcript_id "STRG.59011.1"; gene_id "STRG.59011";
chr7A	StringTie	exon	164746610	164746825	1000	-	.	transcript_id "STRG.59011.1"; gene_id "STRG.59011";
chr7A	StringTie	exon	164746998	164747129	1000	-	.	transcript_id "STRG.59011.1"; gene_id "STRG.59011";
chr7A	StringTie	exon	164747252	164747386	1000	-	.	transcript_id "STRG.59011.1"; gene_id "STRG.59011";
chr7A	StringTie	exon	164747857	164748069	1000	-	.	transcript_id "STRG.59011.1"; gene_id "STRG.59011";
chr7A	StringTie	exon	164748360	164748507	1000	-	.	transcript_id "STRG.59011.1"; gene_id "STRG.59011";
chr7A	StringTie	exon	164749045	164749123	1000	-	.	transcript_id "STRG.59011.1"; gene_id "STRG.59011";
chr7A	StringTie	exon	164749395	164749465	1000	-	.	transcript_id "STRG.59011.1"; gene_id "STRG.59011";
chr7A	StringTie	exon	164749579	164749860	1000	-	.	transcript_id "STRG.59011.1"; gene_id "STRG.59011";
chr7A	StringTie	transcript	164750698	164753515	1000	+	.	transcript_id "STRG.59012.1"; gene_id "STRG.59012"
chr7A	StringTie	exon	164750698	164751003	1000	+	.	transcript_id "STRG.59012.1"; gene_id "STRG.59012";
chr7A	StringTie	exon	164751107	164751177	1000	+	.	transcript_id "STRG.59012.1"; gene_id "STRG.59012";
chr7A	StringTie	exon	164751306	164751407	1000	+	.	transcript_id "STRG.59012.1"; gene_id "STRG.59012";
chr7A	StringTie	exon	164751513	164751617	1000	+	.	transcript_id "STRG.59012.1"; gene_id "STRG.59012";
chr7A	StringTie	exon	164751793	164751928	1000	+	.	transcript_id "STRG.59012.1"; gene_id "STRG.59012";
chr7A	StringTie	exon	164752712	164752821	1000	+	.	transcript_id "STRG.59012.1"; gene_id "STRG.59012";
chr7A	StringTie	exon	164752909	164753515	1000	+	.	transcript_id "STRG.59012.1"; gene_id "STRG.59012";
chr7A	StringTie	transcript	164750698	164753515	1000	+	.	transcript_id "STRG.59012.2"; gene_id "STRG.59012"
chr7A	StringTie	exon	164750698	164751003	1000	+	.	transcript_id "STRG.59012.2"; gene_id "STRG.59012";
chr7A	StringTie	exon	164751107	164751177	1000	+	.	transcript_id "STRG.59012.2"; gene_id "STRG.59012";
chr7A	StringTie	exon	164751306	164751407	1000	+	.	transcript_id "STRG.59012.2"; gene_id "STRG.59012";
chr7A	StringTie	exon	164751513	164751617	1000	+	.	transcript_id "STRG.59012.2"; gene_id "STRG.59012";
chr7A	StringTie	exon	164751793	164751928	1000	+	.	transcript_id "STRG.59012.2"; gene_id "STRG.59012";
chr7A	StringTie	exon	164752712	164752821	1000	+	.	transcript_id "STRG.59012.2"; gene_id "STRG.59012";
chr7A	StringTie	exon	164752909	164753158	1000	+	.	transcript_id "STRG.59012.2"; gene_id "STRG.59012";
chr7A	StringTie	exon	164753250	164753515	1000	+	.	transcript_id "STRG.59012.2"; gene_id "STRG.59012";
chr7A	StringTie	transcript	164918799	164925834	1000	+	.	transcript_id "STRG.59014.1"; gene_id "STRG.59014"
chr7A	StringTie	exon	164918799	164919321	1000	+	.	transcript_id "STRG.59014.1"; gene_id "STRG.59014";
chr7A	StringTie	exon	164921779	164922003	1000	+	.	transcript_id "STRG.59014.1"; gene_id "STRG.59014";
chr7A	StringTie	exon	164922434	164922497	1000	+	.	transcript_id "STRG.59014.1"; gene_id "STRG.59014";
chr7A	StringTie	exon	164922585	164922924	1000	+	.	transcript_id "STRG.59014.1"; gene_id "STRG.59014";
chr7A	StringTie	exon	164923022	164923317	1000	+	.	transcript_id "STRG.59014.1"; gene_id "STRG.59014";
chr7A	StringTie	exon	164923475	164923555	1000	+	.	transcript_id "STRG.59014.1"; gene_id "STRG.59014";
chr7A	StringTie	exon	164923662	164923760	1000	+	.	transcript_id "STRG.59014.1"; gene_id "STRG.59014";
chr7A	StringTie	exon	164923886	164924107	1000	+	.	transcript_id "STRG.59014.1"; gene_id "STRG.59014";
chr7A	StringTie	exon	164924210	164924398	1000	+	.	transcript_id "STRG.59014.1"; gene_id "STRG.59014";
chr7A	StringTie	exon	164924506	164924581	1000	+	.	transcript_id "STRG.59014.1"; gene_id "STRG.59014";
chr7A	StringTie	exon	164924691	164924985	1000	+	.	transcript_id "STRG.59014.1"; gene_id "STRG.59014";
chr7A	StringTie	exon	164925077	164925198	1000	+	.	transcript_id "STRG.59014.1"; gene_id "STRG.59014";
chr7A	StringTie	exon	164925290	164925834	1000	+	.	transcript_id "STRG.59014.1"; gene_id "STRG.59014";
chr7A	StringTie	transcript	164929874	164936536	1000	+	.	transcript_id "STRG.59015.1"; gene_id "STRG.59015"
chr7A	StringTie	exon	164929874	164930521	1000	+	.	transcript_id "STRG.59015.1"; gene_id "STRG.59015";
chr7A	StringTie	exon	164932161	164932385	1000	+	.	transcript_id "STRG.59015.1"; gene_id "STRG.59015";
chr7A	StringTie	exon	164932568	164932631	1000	+	.	transcript_id "STRG.59015.1"; gene_id "STRG.59015";
chr7A	StringTie	exon	164932704	164933043	1000	+	.	transcript_id "STRG.59015.1"; gene_id "STRG.59015";
chr7A	StringTie	exon	164933152	164933447	1000	+	.	transcript_id "STRG.59015.1"; gene_id "STRG.59015";
chr7A	StringTie	exon	164933621	164933701	1000	+	.	transcript_id "STRG.59015.1"; gene_id "STRG.59015";
chr7A	StringTie	exon	164933801	164933899	1000	+	.	transcript_id "STRG.59015.1"; gene_id "STRG.59015";
chr7A	StringTie	exon	164934450	164934668	1000	+	.	transcript_id "STRG.59015.1"; gene_id "STRG.59015";
chr7A	StringTie	exon	164934770	164934958	1000	+	.	transcript_id "STRG.59015.1"; gene_id "STRG.59015";
chr7A	StringTie	exon	164935065	164935140	1000	+	.	transcript_id "STRG.59015.1"; gene_id "STRG.59015";
chr7A	StringTie	exon	164935252	164935546	1000	+	.	transcript_id "STRG.59015.1"; gene_id "STRG.59015";
chr7A	StringTie	exon	164935683	164935804	1000	+	.	transcript_id "STRG.59015.1"; gene_id "STRG.59015";
chr7A	StringTie	exon	164935883	164936536	1000	+	.	transcript_id "STRG.59015.1"; gene_id "STRG.59015";
chr7A	StringTie	transcript	164937026	164939180	1000	-	.	transcript_id "STRG.59013.1"; gene_id "STRG.59013"
chr7A	StringTie	exon	164937026	164939180	1000	-	.	transcript_id "STRG.59013.1"; gene_id "STRG.59013";
chr7A	StringTie	transcript	164937026	164939180	1000	-	.	transcript_id "STRG.59013.2"; gene_id "STRG.59013"
chr7A	StringTie	exon	164937026	164937789	1000	-	.	transcript_id "STRG.59013.2"; gene_id "STRG.59013";
chr7A	StringTie	exon	164937914	164939180	1000	-	.	transcript_id "STRG.59013.2"; gene_id "STRG.59013";
chr7A	StringTie	transcript	165836145	165842742	1000	-	.	transcript_id "STRG.59016.1"; gene_id "STRG.59016"
chr7A	StringTie	exon	165836145	165836765	1000	-	.	transcript_id "STRG.59016.1"; gene_id "STRG.59016";
chr7A	StringTie	exon	165836898	165837927	1000	-	.	transcript_id "STRG.59016.1"; gene_id "STRG.59016";
chr7A	StringTie	exon	165838896	165838990	1000	-	.	transcript_id "STRG.59016.1"; gene_id "STRG.59016";
chr7A	StringTie	exon	165839090	165839218	1000	-	.	transcript_id "STRG.59016.1"; gene_id "STRG.59016";
chr7A	StringTie	exon	165839716	165839795	1000	-	.	transcript_id "STRG.59016.1"; gene_id "STRG.59016";
chr7A	StringTie	exon	165839885	165840120	1000	-	.	transcript_id "STRG.59016.1"; gene_id "STRG.59016";
chr7A	StringTie	exon	165840203	165841181	1000	-	.	transcript_id "STRG.59016.1"; gene_id "STRG.59016";
chr7A	StringTie	exon	165842521	165842742	1000	-	.	transcript_id "STRG.59016.1"; gene_id "STRG.59016";
chr7A	StringTie	transcript	165836145	165842742	1000	-	.	transcript_id "STRG.59016.2"; gene_id "STRG.59016"
chr7A	StringTie	exon	165836145	165836765	1000	-	.	transcript_id "STRG.59016.2"; gene_id "STRG.59016";
chr7A	StringTie	exon	165836898	165837927	1000	-	.	transcript_id "STRG.59016.2"; gene_id "STRG.59016";
chr7A	StringTie	exon	165839090	165839218	1000	-	.	transcript_id "STRG.59016.2"; gene_id "STRG.59016";
chr7A	StringTie	exon	165839716	165839795	1000	-	.	transcript_id "STRG.59016.2"; gene_id "STRG.59016";
chr7A	StringTie	exon	165839885	165840120	1000	-	.	transcript_id "STRG.59016.2"; gene_id "STRG.59016";
chr7A	StringTie	exon	165840203	165841181	1000	-	.	transcript_id "STRG.59016.2"; gene_id "STRG.59016";
chr7A	StringTie	exon	165842521	165842742	1000	-	.	transcript_id "STRG.59016.2"; gene_id "STRG.59016";
chr7A	StringTie	transcript	165878994	165879780	1000	-	.	transcript_id "STRG.59017.1"; gene_id "STRG.59017"
chr7A	StringTie	exon	165878994	165879780	1000	-	.	transcript_id "STRG.59017.1"; gene_id "STRG.59017";
chr7A	StringTie	transcript	166561898	166565253	1000	+	.	transcript_id "STRG.59018.1"; gene_id "STRG.59018"
chr7A	StringTie	exon	166561898	166562392	1000	+	.	transcript_id "STRG.59018.1"; gene_id "STRG.59018";
chr7A	StringTie	exon	166562545	166562757	1000	+	.	transcript_id "STRG.59018.1"; gene_id "STRG.59018";
chr7A	StringTie	exon	166563189	166563389	1000	+	.	transcript_id "STRG.59018.1"; gene_id "STRG.59018";
chr7A	StringTie	exon	166564014	166565253	1000	+	.	transcript_id "STRG.59018.1"; gene_id "STRG.59018";
chr7A	StringTie	transcript	166828644	166842659	1000	-	.	transcript_id "STRG.59019.1"; gene_id "STRG.59019"
chr7A	StringTie	exon	166828644	166829523	1000	-	.	transcript_id "STRG.59019.1"; gene_id "STRG.59019";
chr7A	StringTie	exon	166829904	166830076	1000	-	.	transcript_id "STRG.59019.1"; gene_id "STRG.59019";
chr7A	StringTie	exon	166830535	166830602	1000	-	.	transcript_id "STRG.59019.1"; gene_id "STRG.59019";
chr7A	StringTie	exon	166830690	166830803	1000	-	.	transcript_id "STRG.59019.1"; gene_id "STRG.59019";
chr7A	StringTie	exon	166830903	166831057	1000	-	.	transcript_id "STRG.59019.1"; gene_id "STRG.59019";
chr7A	StringTie	exon	166831133	166831271	1000	-	.	transcript_id "STRG.59019.1"; gene_id "STRG.59019";
chr7A	StringTie	exon	166837244	166837300	1000	-	.	transcript_id "STRG.59019.1"; gene_id "STRG.59019";
chr7A	StringTie	exon	166837464	166837540	1000	-	.	transcript_id "STRG.59019.1"; gene_id "STRG.59019";
chr7A	StringTie	exon	166838087	166838222	1000	-	.	transcript_id "STRG.59019.1"; gene_id "STRG.59019";
chr7A	StringTie	exon	166838376	166838460	1000	-	.	transcript_id "STRG.59019.1"; gene_id "STRG.59019";
chr7A	StringTie	exon	166838878	166839005	1000	-	.	transcript_id "STRG.59019.1"; gene_id "STRG.59019";
chr7A	StringTie	exon	166839109	166839192	1000	-	.	transcript_id "STRG.59019.1"; gene_id "STRG.59019";
chr7A	StringTie	exon	166839663	166839782	1000	-	.	transcript_id "STRG.59019.1"; gene_id "STRG.59019";
chr7A	StringTie	exon	166839867	166839968	1000	-	.	transcript_id "STRG.59019.1"; gene_id "STRG.59019";
chr7A	StringTie	exon	166840073	166840220	1000	-	.	transcript_id "STRG.59019.1"; gene_id "STRG.59019";
chr7A	StringTie	exon	166840341	166840683	1000	-	.	transcript_id "STRG.59019.1"; gene_id "STRG.59019";
chr7A	StringTie	exon	166840769	166840886	1000	-	.	transcript_id "STRG.59019.1"; gene_id "STRG.59019";
chr7A	StringTie	exon	166841256	166841317	1000	-	.	transcript_id "STRG.59019.1"; gene_id "STRG.59019";
chr7A	StringTie	exon	166841757	166841852	1000	-	.	transcript_id "STRG.59019.1"; gene_id "STRG.59019";
chr7A	StringTie	exon	166841931	166842051	1000	-	.	transcript_id "STRG.59019.1"; gene_id "STRG.59019";
chr7A	StringTie	exon	166842169	166842219	1000	-	.	transcript_id "STRG.59019.1"; gene_id "STRG.59019";
chr7A	StringTie	exon	166842302	166842659	1000	-	.	transcript_id "STRG.59019.1"; gene_id "STRG.59019";
chr7A	StringTie	transcript	167663411	167669124	1000	+	.	transcript_id "STRG.59020.1"; gene_id "STRG.59020"
chr7A	StringTie	exon	167663411	167663766	1000	+	.	transcript_id "STRG.59020.1"; gene_id "STRG.59020";
chr7A	StringTie	exon	167663885	167664040	1000	+	.	transcript_id "STRG.59020.1"; gene_id "STRG.59020";
chr7A	StringTie	exon	167664340	167664461	1000	+	.	transcript_id "STRG.59020.1"; gene_id "STRG.59020";
chr7A	StringTie	exon	167664702	167664755	1000	+	.	transcript_id "STRG.59020.1"; gene_id "STRG.59020";
chr7A	StringTie	exon	167664890	167664996	1000	+	.	transcript_id "STRG.59020.1"; gene_id "STRG.59020";
chr7A	StringTie	exon	167665498	167665603	1000	+	.	transcript_id "STRG.59020.1"; gene_id "STRG.59020";
chr7A	StringTie	exon	167666160	167666223	1000	+	.	transcript_id "STRG.59020.1"; gene_id "STRG.59020";
chr7A	StringTie	exon	167666722	167666810	1000	+	.	transcript_id "STRG.59020.1"; gene_id "STRG.59020";
chr7A	StringTie	exon	167667038	167667169	1000	+	.	transcript_id "STRG.59020.1"; gene_id "STRG.59020";
chr7A	StringTie	exon	167667250	167667420	1000	+	.	transcript_id "STRG.59020.1"; gene_id "STRG.59020";
chr7A	StringTie	exon	167667527	167667642	1000	+	.	transcript_id "STRG.59020.1"; gene_id "STRG.59020";
chr7A	StringTie	exon	167667721	167667832	1000	+	.	transcript_id "STRG.59020.1"; gene_id "STRG.59020";
chr7A	StringTie	exon	167668102	167668186	1000	+	.	transcript_id "STRG.59020.1"; gene_id "STRG.59020";
chr7A	StringTie	exon	167668474	167668518	1000	+	.	transcript_id "STRG.59020.1"; gene_id "STRG.59020";
chr7A	StringTie	exon	167668607	167668675	1000	+	.	transcript_id "STRG.59020.1"; gene_id "STRG.59020";
chr7A	StringTie	exon	167668754	167669124	1000	+	.	transcript_id "STRG.59020.1"; gene_id "STRG.59020";
chr7A	StringTie	transcript	167875889	167880514	1000	-	.	transcript_id "STRG.59021.1"; gene_id "STRG.59021"
chr7A	StringTie	exon	167875889	167876277	1000	-	.	transcript_id "STRG.59021.1"; gene_id "STRG.59021";
chr7A	StringTie	exon	167877369	167877573	1000	-	.	transcript_id "STRG.59021.1"; gene_id "STRG.59021";
chr7A	StringTie	exon	167877657	167877818	1000	-	.	transcript_id "STRG.59021.1"; gene_id "STRG.59021";
chr7A	StringTie	exon	167879158	167880514	1000	-	.	transcript_id "STRG.59021.1"; gene_id "STRG.59021";
chr7A	StringTie	transcript	167914740	167916154	1000	+	.	transcript_id "STRG.59022.1"; gene_id "STRG.59022"
chr7A	StringTie	exon	167914740	167914888	1000	+	.	transcript_id "STRG.59022.1"; gene_id "STRG.59022";
chr7A	StringTie	exon	167915004	167915164	1000	+	.	transcript_id "STRG.59022.1"; gene_id "STRG.59022";
chr7A	StringTie	exon	167915423	167916154	1000	+	.	transcript_id "STRG.59022.1"; gene_id "STRG.59022";
chr7A	StringTie	transcript	167944676	167948583	1000	-	.	transcript_id "STRG.59024.1"; gene_id "STRG.59024"
chr7A	StringTie	exon	167944676	167945106	1000	-	.	transcript_id "STRG.59024.1"; gene_id "STRG.59024";
chr7A	StringTie	exon	167945251	167945332	1000	-	.	transcript_id "STRG.59024.1"; gene_id "STRG.59024";
chr7A	StringTie	exon	167946718	167946852	1000	-	.	transcript_id "STRG.59024.1"; gene_id "STRG.59024";
chr7A	StringTie	exon	167946971	167947071	1000	-	.	transcript_id "STRG.59024.1"; gene_id "STRG.59024";
chr7A	StringTie	exon	167948124	167948226	1000	-	.	transcript_id "STRG.59024.1"; gene_id "STRG.59024";
chr7A	StringTie	exon	167948289	167948583	1000	-	.	transcript_id "STRG.59024.1"; gene_id "STRG.59024";
chr7A	StringTie	transcript	167944676	167948583	1000	-	.	transcript_id "STRG.59024.2"; gene_id "STRG.59024"
chr7A	StringTie	exon	167944676	167945106	1000	-	.	transcript_id "STRG.59024.2"; gene_id "STRG.59024";
chr7A	StringTie	exon	167946718	167946852	1000	-	.	transcript_id "STRG.59024.2"; gene_id "STRG.59024";
chr7A	StringTie	exon	167946971	167947071	1000	-	.	transcript_id "STRG.59024.2"; gene_id "STRG.59024";
chr7A	StringTie	exon	167948124	167948226	1000	-	.	transcript_id "STRG.59024.2"; gene_id "STRG.59024";
chr7A	StringTie	exon	167948289	167948583	1000	-	.	transcript_id "STRG.59024.2"; gene_id "STRG.59024";
chr7A	StringTie	transcript	168413709	168417324	1000	+	.	transcript_id "STRG.59023.1"; gene_id "STRG.59023"
chr7A	StringTie	exon	168413709	168414058	1000	+	.	transcript_id "STRG.59023.1"; gene_id "STRG.59023";
chr7A	StringTie	exon	168414204	168414301	1000	+	.	transcript_id "STRG.59023.1"; gene_id "STRG.59023";
chr7A	StringTie	exon	168415720	168415793	1000	+	.	transcript_id "STRG.59023.1"; gene_id "STRG.59023";
chr7A	StringTie	exon	168415876	168417324	1000	+	.	transcript_id "STRG.59023.1"; gene_id "STRG.59023";
chr7A	StringTie	transcript	169328372	169332344	1000	-	.	transcript_id "STRG.59026.1"; gene_id "STRG.59026"
chr7A	StringTie	exon	169328372	169328795	1000	-	.	transcript_id "STRG.59026.1"; gene_id "STRG.59026";
chr7A	StringTie	exon	169329026	169329091	1000	-	.	transcript_id "STRG.59026.1"; gene_id "STRG.59026";
chr7A	StringTie	exon	169329190	169329243	1000	-	.	transcript_id "STRG.59026.1"; gene_id "STRG.59026";
chr7A	StringTie	exon	169329398	169329469	1000	-	.	transcript_id "STRG.59026.1"; gene_id "STRG.59026";
chr7A	StringTie	exon	169329558	169329653	1000	-	.	transcript_id "STRG.59026.1"; gene_id "STRG.59026";
chr7A	StringTie	exon	169330497	169330574	1000	-	.	transcript_id "STRG.59026.1"; gene_id "STRG.59026";
chr7A	StringTie	exon	169330991	169331070	1000	-	.	transcript_id "STRG.59026.1"; gene_id "STRG.59026";
chr7A	StringTie	exon	169331160	169332344	1000	-	.	transcript_id "STRG.59026.1"; gene_id "STRG.59026";
chr7A	StringTie	transcript	169344921	169345806	1000	+	.	transcript_id "STRG.59025.1"; gene_id "STRG.59025"
chr7A	StringTie	exon	169344921	169345218	1000	+	.	transcript_id "STRG.59025.1"; gene_id "STRG.59025";
chr7A	StringTie	exon	169345305	169345806	1000	+	.	transcript_id "STRG.59025.1"; gene_id "STRG.59025";
chr7A	StringTie	transcript	169444417	169445722	1000	+	.	transcript_id "STRG.59027.1"; gene_id "STRG.59027"
chr7A	StringTie	exon	169444417	169444527	1000	+	.	transcript_id "STRG.59027.1"; gene_id "STRG.59027";
chr7A	StringTie	exon	169444620	169444708	1000	+	.	transcript_id "STRG.59027.1"; gene_id "STRG.59027";
chr7A	StringTie	exon	169445396	169445722	1000	+	.	transcript_id "STRG.59027.1"; gene_id "STRG.59027";
chr7A	StringTie	transcript	169446247	169450215	1000	-	.	transcript_id "STRG.59028.1"; gene_id "STRG.59028"
chr7A	StringTie	exon	169446247	169446578	1000	-	.	transcript_id "STRG.59028.1"; gene_id "STRG.59028";
chr7A	StringTie	exon	169447877	169448279	1000	-	.	transcript_id "STRG.59028.1"; gene_id "STRG.59028";
chr7A	StringTie	exon	169448361	169448422	1000	-	.	transcript_id "STRG.59028.1"; gene_id "STRG.59028";
chr7A	StringTie	exon	169448529	169448601	1000	-	.	transcript_id "STRG.59028.1"; gene_id "STRG.59028";
chr7A	StringTie	exon	169448692	169448762	1000	-	.	transcript_id "STRG.59028.1"; gene_id "STRG.59028";
chr7A	StringTie	exon	169448853	169448982	1000	-	.	transcript_id "STRG.59028.1"; gene_id "STRG.59028";
chr7A	StringTie	exon	169449085	169449147	1000	-	.	transcript_id "STRG.59028.1"; gene_id "STRG.59028";
chr7A	StringTie	exon	169449344	169449421	1000	-	.	transcript_id "STRG.59028.1"; gene_id "STRG.59028";
chr7A	StringTie	exon	169449536	169449656	1000	-	.	transcript_id "STRG.59028.1"; gene_id "STRG.59028";
chr7A	StringTie	exon	169449752	169450215	1000	-	.	transcript_id "STRG.59028.1"; gene_id "STRG.59028";
chr7A	StringTie	transcript	169672773	169673917	1000	-	.	transcript_id "STRG.59029.1"; gene_id "STRG.59029"
chr7A	StringTie	exon	169672773	169673917	1000	-	.	transcript_id "STRG.59029.1"; gene_id "STRG.59029";
chr7A	StringTie	transcript	169890411	169897070	1000	-	.	transcript_id "STRG.59030.1"; gene_id "STRG.59030"
chr7A	StringTie	exon	169890411	169890890	1000	-	.	transcript_id "STRG.59030.1"; gene_id "STRG.59030";
chr7A	StringTie	exon	169891039	169891193	1000	-	.	transcript_id "STRG.59030.1"; gene_id "STRG.59030";
chr7A	StringTie	exon	169891686	169891895	1000	-	.	transcript_id "STRG.59030.1"; gene_id "STRG.59030";
chr7A	StringTie	exon	169892008	169892280	1000	-	.	transcript_id "STRG.59030.1"; gene_id "STRG.59030";
chr7A	StringTie	exon	169892810	169893724	1000	-	.	transcript_id "STRG.59030.1"; gene_id "STRG.59030";
chr7A	StringTie	exon	169893806	169893916	1000	-	.	transcript_id "STRG.59030.1"; gene_id "STRG.59030";
chr7A	StringTie	exon	169893998	169894147	1000	-	.	transcript_id "STRG.59030.1"; gene_id "STRG.59030";
chr7A	StringTie	exon	169894254	169894388	1000	-	.	transcript_id "STRG.59030.1"; gene_id "STRG.59030";
chr7A	StringTie	exon	169894816	169894894	1000	-	.	transcript_id "STRG.59030.1"; gene_id "STRG.59030";
chr7A	StringTie	exon	169895666	169895844	1000	-	.	transcript_id "STRG.59030.1"; gene_id "STRG.59030";
chr7A	StringTie	exon	169896514	169897070	1000	-	.	transcript_id "STRG.59030.1"; gene_id "STRG.59030";
chr7A	StringTie	transcript	170234652	170240726	1000	+	.	transcript_id "STRG.59031.1"; gene_id "STRG.59031"
chr7A	StringTie	exon	170234652	170235348	1000	+	.	transcript_id "STRG.59031.1"; gene_id "STRG.59031";
chr7A	StringTie	exon	170235435	170235584	1000	+	.	transcript_id "STRG.59031.1"; gene_id "STRG.59031";
chr7A	StringTie	exon	170236517	170236549	1000	+	.	transcript_id "STRG.59031.1"; gene_id "STRG.59031";
chr7A	StringTie	exon	170237140	170240726	1000	+	.	transcript_id "STRG.59031.1"; gene_id "STRG.59031";
chr7A	StringTie	transcript	170234652	170240726	1000	+	.	transcript_id "STRG.59031.2"; gene_id "STRG.59031"
chr7A	StringTie	exon	170234652	170234716	1000	+	.	transcript_id "STRG.59031.2"; gene_id "STRG.59031";
chr7A	StringTie	exon	170235079	170235348	1000	+	.	transcript_id "STRG.59031.2"; gene_id "STRG.59031";
chr7A	StringTie	exon	170235435	170235584	1000	+	.	transcript_id "STRG.59031.2"; gene_id "STRG.59031";
chr7A	StringTie	exon	170236517	170236549	1000	+	.	transcript_id "STRG.59031.2"; gene_id "STRG.59031";
chr7A	StringTie	exon	170237140	170240726	1000	+	.	transcript_id "STRG.59031.2"; gene_id "STRG.59031";
chr7A	StringTie	transcript	170241126	170245721	1000	-	.	transcript_id "STRG.59032.1"; gene_id "STRG.59032"
chr7A	StringTie	exon	170241126	170241624	1000	-	.	transcript_id "STRG.59032.1"; gene_id "STRG.59032";
chr7A	StringTie	exon	170241979	170242368	1000	-	.	transcript_id "STRG.59032.1"; gene_id "STRG.59032";
chr7A	StringTie	exon	170243670	170244238	1000	-	.	transcript_id "STRG.59032.1"; gene_id "STRG.59032";
chr7A	StringTie	exon	170244550	170244673	1000	-	.	transcript_id "STRG.59032.1"; gene_id "STRG.59032";
chr7A	StringTie	exon	170244764	170245721	1000	-	.	transcript_id "STRG.59032.1"; gene_id "STRG.59032";
chr7A	StringTie	transcript	170485854	170488214	1000	+	.	transcript_id "STRG.59033.1"; gene_id "STRG.59033"
chr7A	StringTie	exon	170485854	170486180	1000	+	.	transcript_id "STRG.59033.1"; gene_id "STRG.59033";
chr7A	StringTie	exon	170486260	170486382	1000	+	.	transcript_id "STRG.59033.1"; gene_id "STRG.59033";
chr7A	StringTie	exon	170486459	170486779	1000	+	.	transcript_id "STRG.59033.1"; gene_id "STRG.59033";
chr7A	StringTie	exon	170487732	170488214	1000	+	.	transcript_id "STRG.59033.1"; gene_id "STRG.59033";
chr7A	StringTie	transcript	170485854	170488214	1000	+	.	transcript_id "STRG.59033.2"; gene_id "STRG.59033"
chr7A	StringTie	exon	170485854	170486180	1000	+	.	transcript_id "STRG.59033.2"; gene_id "STRG.59033";
chr7A	StringTie	exon	170486260	170486382	1000	+	.	transcript_id "STRG.59033.2"; gene_id "STRG.59033";
chr7A	StringTie	exon	170486459	170488214	1000	+	.	transcript_id "STRG.59033.2"; gene_id "STRG.59033";
chr7A	StringTie	transcript	170900821	170906879	1000	-	.	transcript_id "STRG.59035.1"; gene_id "STRG.59035"
chr7A	StringTie	exon	170900821	170901343	1000	-	.	transcript_id "STRG.59035.1"; gene_id "STRG.59035";
chr7A	StringTie	exon	170901718	170901822	1000	-	.	transcript_id "STRG.59035.1"; gene_id "STRG.59035";
chr7A	StringTie	exon	170902082	170902166	1000	-	.	transcript_id "STRG.59035.1"; gene_id "STRG.59035";
chr7A	StringTie	exon	170902254	170902361	1000	-	.	transcript_id "STRG.59035.1"; gene_id "STRG.59035";
chr7A	StringTie	exon	170902859	170902988	1000	-	.	transcript_id "STRG.59035.1"; gene_id "STRG.59035";
chr7A	StringTie	exon	170903080	170903170	1000	-	.	transcript_id "STRG.59035.1"; gene_id "STRG.59035";
chr7A	StringTie	exon	170903253	170903444	1000	-	.	transcript_id "STRG.59035.1"; gene_id "STRG.59035";
chr7A	StringTie	exon	170903529	170903671	1000	-	.	transcript_id "STRG.59035.1"; gene_id "STRG.59035";
chr7A	StringTie	exon	170904631	170904984	1000	-	.	transcript_id "STRG.59035.1"; gene_id "STRG.59035";
chr7A	StringTie	exon	170905070	170905216	1000	-	.	transcript_id "STRG.59035.1"; gene_id "STRG.59035";
chr7A	StringTie	exon	170905303	170905449	1000	-	.	transcript_id "STRG.59035.1"; gene_id "STRG.59035";
chr7A	StringTie	exon	170905531	170905677	1000	-	.	transcript_id "STRG.59035.1"; gene_id "STRG.59035";
chr7A	StringTie	exon	170905759	170905906	1000	-	.	transcript_id "STRG.59035.1"; gene_id "STRG.59035";
chr7A	StringTie	exon	170905984	170906070	1000	-	.	transcript_id "STRG.59035.1"; gene_id "STRG.59035";
chr7A	StringTie	exon	170906184	170906281	1000	-	.	transcript_id "STRG.59035.1"; gene_id "STRG.59035";
chr7A	StringTie	exon	170906382	170906879	1000	-	.	transcript_id "STRG.59035.1"; gene_id "STRG.59035";
chr7A	StringTie	transcript	171074836	171077242	1000	-	.	transcript_id "STRG.59034.1"; gene_id "STRG.59034"
chr7A	StringTie	exon	171074836	171075021	1000	-	.	transcript_id "STRG.59034.1"; gene_id "STRG.59034";
chr7A	StringTie	exon	171076093	171076310	1000	-	.	transcript_id "STRG.59034.1"; gene_id "STRG.59034";
chr7A	StringTie	exon	171077159	171077242	1000	-	.	transcript_id "STRG.59034.1"; gene_id "STRG.59034";
chr7A	StringTie	transcript	171078424	171084063	1000	+	.	transcript_id "STRG.59036.2"; gene_id "STRG.59036"
chr7A	StringTie	exon	171078424	171078620	1000	+	.	transcript_id "STRG.59036.2"; gene_id "STRG.59036";
chr7A	StringTie	exon	171078718	171079077	1000	+	.	transcript_id "STRG.59036.2"; gene_id "STRG.59036";
chr7A	StringTie	exon	171080359	171080524	1000	+	.	transcript_id "STRG.59036.2"; gene_id "STRG.59036";
chr7A	StringTie	exon	171080684	171080798	1000	+	.	transcript_id "STRG.59036.2"; gene_id "STRG.59036";
chr7A	StringTie	exon	171081140	171081184	1000	+	.	transcript_id "STRG.59036.2"; gene_id "STRG.59036";
chr7A	StringTie	exon	171082201	171082302	1000	+	.	transcript_id "STRG.59036.2"; gene_id "STRG.59036";
chr7A	StringTie	exon	171083429	171084063	1000	+	.	transcript_id "STRG.59036.2"; gene_id "STRG.59036";
chr7A	StringTie	transcript	171078424	171084661	1000	+	.	transcript_id "STRG.59036.1"; gene_id "STRG.59036"
chr7A	StringTie	exon	171078424	171078620	1000	+	.	transcript_id "STRG.59036.1"; gene_id "STRG.59036";
chr7A	StringTie	exon	171078718	171079077	1000	+	.	transcript_id "STRG.59036.1"; gene_id "STRG.59036";
chr7A	StringTie	exon	171080359	171080524	1000	+	.	transcript_id "STRG.59036.1"; gene_id "STRG.59036";
chr7A	StringTie	exon	171080684	171081184	1000	+	.	transcript_id "STRG.59036.1"; gene_id "STRG.59036";
chr7A	StringTie	exon	171081265	171082302	1000	+	.	transcript_id "STRG.59036.1"; gene_id "STRG.59036";
chr7A	StringTie	exon	171084064	171084661	1000	+	.	transcript_id "STRG.59036.1"; gene_id "STRG.59036";
chr7A	StringTie	transcript	171078958	171084661	1000	+	.	transcript_id "STRG.59036.3"; gene_id "STRG.59036"
chr7A	StringTie	exon	171078958	171079077	1000	+	.	transcript_id "STRG.59036.3"; gene_id "STRG.59036";
chr7A	StringTie	exon	171080359	171080524	1000	+	.	transcript_id "STRG.59036.3"; gene_id "STRG.59036";
chr7A	StringTie	exon	171080684	171081184	1000	+	.	transcript_id "STRG.59036.3"; gene_id "STRG.59036";
chr7A	StringTie	exon	171082201	171084661	1000	+	.	transcript_id "STRG.59036.3"; gene_id "STRG.59036";
chr7A	StringTie	transcript	171082303	171084661	1000	+	.	transcript_id "STRG.59036.4"; gene_id "STRG.59036"
chr7A	StringTie	exon	171082303	171084661	1000	+	.	transcript_id "STRG.59036.4"; gene_id "STRG.59036";
chr7A	StringTie	transcript	171286762	171288405	1000	-	.	transcript_id "STRG.59037.1"; gene_id "STRG.59037"
chr7A	StringTie	exon	171286762	171287535	1000	-	.	transcript_id "STRG.59037.1"; gene_id "STRG.59037";
chr7A	StringTie	exon	171288197	171288405	1000	-	.	transcript_id "STRG.59037.1"; gene_id "STRG.59037";
chr7A	StringTie	transcript	171289284	171292825	1000	+	.	transcript_id "STRG.59038.1"; gene_id "STRG.59038"
chr7A	StringTie	exon	171289284	171289470	1000	+	.	transcript_id "STRG.59038.1"; gene_id "STRG.59038";
chr7A	StringTie	exon	171289572	171289741	1000	+	.	transcript_id "STRG.59038.1"; gene_id "STRG.59038";
chr7A	StringTie	exon	171289841	171289919	1000	+	.	transcript_id "STRG.59038.1"; gene_id "STRG.59038";
chr7A	StringTie	exon	171290211	171290255	1000	+	.	transcript_id "STRG.59038.1"; gene_id "STRG.59038";
chr7A	StringTie	exon	171290766	171290854	1000	+	.	transcript_id "STRG.59038.1"; gene_id "STRG.59038";
chr7A	StringTie	exon	171291463	171291602	1000	+	.	transcript_id "STRG.59038.1"; gene_id "STRG.59038";
chr7A	StringTie	exon	171292158	171292246	1000	+	.	transcript_id "STRG.59038.1"; gene_id "STRG.59038";
chr7A	StringTie	exon	171292368	171292825	1000	+	.	transcript_id "STRG.59038.1"; gene_id "STRG.59038";
chr7A	StringTie	transcript	171293472	171301830	1000	-	.	transcript_id "STRG.59039.1"; gene_id "STRG.59039"
chr7A	StringTie	exon	171293472	171294279	1000	-	.	transcript_id "STRG.59039.1"; gene_id "STRG.59039";
chr7A	StringTie	exon	171294961	171295260	1000	-	.	transcript_id "STRG.59039.1"; gene_id "STRG.59039";
chr7A	StringTie	exon	171296179	171296312	1000	-	.	transcript_id "STRG.59039.1"; gene_id "STRG.59039";
chr7A	StringTie	exon	171296494	171296579	1000	-	.	transcript_id "STRG.59039.1"; gene_id "STRG.59039";
chr7A	StringTie	exon	171296691	171296875	1000	-	.	transcript_id "STRG.59039.1"; gene_id "STRG.59039";
chr7A	StringTie	exon	171297496	171297911	1000	-	.	transcript_id "STRG.59039.1"; gene_id "STRG.59039";
chr7A	StringTie	exon	171299144	171299223	1000	-	.	transcript_id "STRG.59039.1"; gene_id "STRG.59039";
chr7A	StringTie	exon	171300481	171300612	1000	-	.	transcript_id "STRG.59039.1"; gene_id "STRG.59039";
chr7A	StringTie	exon	171300712	171301830	1000	-	.	transcript_id "STRG.59039.1"; gene_id "STRG.59039";
chr7A	StringTie	transcript	171293472	171301830	1000	-	.	transcript_id "STRG.59039.2"; gene_id "STRG.59039"
chr7A	StringTie	exon	171293472	171294279	1000	-	.	transcript_id "STRG.59039.2"; gene_id "STRG.59039";
chr7A	StringTie	exon	171294961	171295260	1000	-	.	transcript_id "STRG.59039.2"; gene_id "STRG.59039";
chr7A	StringTie	exon	171296179	171296312	1000	-	.	transcript_id "STRG.59039.2"; gene_id "STRG.59039";
chr7A	StringTie	exon	171296494	171296579	1000	-	.	transcript_id "STRG.59039.2"; gene_id "STRG.59039";
chr7A	StringTie	exon	171296691	171296875	1000	-	.	transcript_id "STRG.59039.2"; gene_id "STRG.59039";
chr7A	StringTie	exon	171297496	171297967	1000	-	.	transcript_id "STRG.59039.2"; gene_id "STRG.59039";
chr7A	StringTie	exon	171299144	171299223	1000	-	.	transcript_id "STRG.59039.2"; gene_id "STRG.59039";
chr7A	StringTie	exon	171300481	171300612	1000	-	.	transcript_id "STRG.59039.2"; gene_id "STRG.59039";
chr7A	StringTie	exon	171300712	171301830	1000	-	.	transcript_id "STRG.59039.2"; gene_id "STRG.59039";
chr7A	StringTie	transcript	171293472	171301830	1000	-	.	transcript_id "STRG.59039.3"; gene_id "STRG.59039"
chr7A	StringTie	exon	171293472	171294279	1000	-	.	transcript_id "STRG.59039.3"; gene_id "STRG.59039";
chr7A	StringTie	exon	171294961	171296312	1000	-	.	transcript_id "STRG.59039.3"; gene_id "STRG.59039";
chr7A	StringTie	exon	171296494	171296579	1000	-	.	transcript_id "STRG.59039.3"; gene_id "STRG.59039";
chr7A	StringTie	exon	171296691	171296875	1000	-	.	transcript_id "STRG.59039.3"; gene_id "STRG.59039";
chr7A	StringTie	exon	171297496	171297911	1000	-	.	transcript_id "STRG.59039.3"; gene_id "STRG.59039";
chr7A	StringTie	exon	171299144	171299223	1000	-	.	transcript_id "STRG.59039.3"; gene_id "STRG.59039";
chr7A	StringTie	exon	171300481	171300612	1000	-	.	transcript_id "STRG.59039.3"; gene_id "STRG.59039";
chr7A	StringTie	exon	171300712	171301830	1000	-	.	transcript_id "STRG.59039.3"; gene_id "STRG.59039";
chr7A	StringTie	transcript	171293472	171301830	1000	-	.	transcript_id "STRG.59039.4"; gene_id "STRG.59039"
chr7A	StringTie	exon	171293472	171294279	1000	-	.	transcript_id "STRG.59039.4"; gene_id "STRG.59039";
chr7A	StringTie	exon	171294961	171296004	1000	-	.	transcript_id "STRG.59039.4"; gene_id "STRG.59039";
chr7A	StringTie	exon	171296179	171296312	1000	-	.	transcript_id "STRG.59039.4"; gene_id "STRG.59039";
chr7A	StringTie	exon	171296494	171296579	1000	-	.	transcript_id "STRG.59039.4"; gene_id "STRG.59039";
chr7A	StringTie	exon	171296691	171296875	1000	-	.	transcript_id "STRG.59039.4"; gene_id "STRG.59039";
chr7A	StringTie	exon	171297496	171297911	1000	-	.	transcript_id "STRG.59039.4"; gene_id "STRG.59039";
chr7A	StringTie	exon	171299144	171299223	1000	-	.	transcript_id "STRG.59039.4"; gene_id "STRG.59039";
chr7A	StringTie	exon	171300481	171300612	1000	-	.	transcript_id "STRG.59039.4"; gene_id "STRG.59039";
chr7A	StringTie	exon	171300712	171301830	1000	-	.	transcript_id "STRG.59039.4"; gene_id "STRG.59039";
chr7A	StringTie	transcript	171293472	171301830	1000	-	.	transcript_id "STRG.59039.5"; gene_id "STRG.59039"
chr7A	StringTie	exon	171293472	171294279	1000	-	.	transcript_id "STRG.59039.5"; gene_id "STRG.59039";
chr7A	StringTie	exon	171294961	171296312	1000	-	.	transcript_id "STRG.59039.5"; gene_id "STRG.59039";
chr7A	StringTie	exon	171296494	171296579	1000	-	.	transcript_id "STRG.59039.5"; gene_id "STRG.59039";
chr7A	StringTie	exon	171296691	171296875	1000	-	.	transcript_id "STRG.59039.5"; gene_id "STRG.59039";
chr7A	StringTie	exon	171297496	171297967	1000	-	.	transcript_id "STRG.59039.5"; gene_id "STRG.59039";
chr7A	StringTie	exon	171299144	171299223	1000	-	.	transcript_id "STRG.59039.5"; gene_id "STRG.59039";
chr7A	StringTie	exon	171300481	171300612	1000	-	.	transcript_id "STRG.59039.5"; gene_id "STRG.59039";
chr7A	StringTie	exon	171300712	171301830	1000	-	.	transcript_id "STRG.59039.5"; gene_id "STRG.59039";
chr7A	StringTie	transcript	171984669	171987737	1000	-	.	transcript_id "STRG.59041.1"; gene_id "STRG.59041"
chr7A	StringTie	exon	171984669	171985041	1000	-	.	transcript_id "STRG.59041.1"; gene_id "STRG.59041";
chr7A	StringTie	exon	171985165	171985239	1000	-	.	transcript_id "STRG.59041.1"; gene_id "STRG.59041";
chr7A	StringTie	exon	171986431	171986528	1000	-	.	transcript_id "STRG.59041.1"; gene_id "STRG.59041";
chr7A	StringTie	exon	171986606	171986730	1000	-	.	transcript_id "STRG.59041.1"; gene_id "STRG.59041";
chr7A	StringTie	exon	171987262	171987737	1000	-	.	transcript_id "STRG.59041.1"; gene_id "STRG.59041";
chr7A	StringTie	transcript	172035818	172037459	1000	-	.	transcript_id "STRG.59040.1"; gene_id "STRG.59040"
chr7A	StringTie	exon	172035818	172037203	1000	-	.	transcript_id "STRG.59040.1"; gene_id "STRG.59040";
chr7A	StringTie	exon	172037308	172037459	1000	-	.	transcript_id "STRG.59040.1"; gene_id "STRG.59040";
chr7A	StringTie	transcript	172169021	172172861	1000	-	.	transcript_id "STRG.59042.1"; gene_id "STRG.59042"
chr7A	StringTie	exon	172169021	172169385	1000	-	.	transcript_id "STRG.59042.1"; gene_id "STRG.59042";
chr7A	StringTie	exon	172169544	172169630	1000	-	.	transcript_id "STRG.59042.1"; gene_id "STRG.59042";
chr7A	StringTie	exon	172170578	172170669	1000	-	.	transcript_id "STRG.59042.1"; gene_id "STRG.59042";
chr7A	StringTie	exon	172170746	172170870	1000	-	.	transcript_id "STRG.59042.1"; gene_id "STRG.59042";
chr7A	StringTie	exon	172172354	172172861	1000	-	.	transcript_id "STRG.59042.1"; gene_id "STRG.59042";
chr7A	StringTie	transcript	172169021	172172861	1000	-	.	transcript_id "STRG.59042.2"; gene_id "STRG.59042"
chr7A	StringTie	exon	172169021	172169630	1000	-	.	transcript_id "STRG.59042.2"; gene_id "STRG.59042";
chr7A	StringTie	exon	172170578	172170669	1000	-	.	transcript_id "STRG.59042.2"; gene_id "STRG.59042";
chr7A	StringTie	exon	172170746	172170870	1000	-	.	transcript_id "STRG.59042.2"; gene_id "STRG.59042";
chr7A	StringTie	exon	172172354	172172861	1000	-	.	transcript_id "STRG.59042.2"; gene_id "STRG.59042";
chr7A	StringTie	transcript	172184631	172189506	1000	-	.	transcript_id "STRG.59043.1"; gene_id "STRG.59043"
chr7A	StringTie	exon	172184631	172185359	1000	-	.	transcript_id "STRG.59043.1"; gene_id "STRG.59043";
chr7A	StringTie	exon	172186643	172187149	1000	-	.	transcript_id "STRG.59043.1"; gene_id "STRG.59043";
chr7A	StringTie	exon	172187236	172187463	1000	-	.	transcript_id "STRG.59043.1"; gene_id "STRG.59043";
chr7A	StringTie	exon	172187546	172187597	1000	-	.	transcript_id "STRG.59043.1"; gene_id "STRG.59043";
chr7A	StringTie	exon	172188570	172188733	1000	-	.	transcript_id "STRG.59043.1"; gene_id "STRG.59043";
chr7A	StringTie	exon	172188830	172189506	1000	-	.	transcript_id "STRG.59043.1"; gene_id "STRG.59043";
chr7A	StringTie	transcript	172192918	172198804	1000	-	.	transcript_id "STRG.59044.1"; gene_id "STRG.59044"
chr7A	StringTie	exon	172192918	172194162	1000	-	.	transcript_id "STRG.59044.1"; gene_id "STRG.59044";
chr7A	StringTie	exon	172194693	172194933	1000	-	.	transcript_id "STRG.59044.1"; gene_id "STRG.59044";
chr7A	StringTie	exon	172195128	172195456	1000	-	.	transcript_id "STRG.59044.1"; gene_id "STRG.59044";
chr7A	StringTie	exon	172195813	172195956	1000	-	.	transcript_id "STRG.59044.1"; gene_id "STRG.59044";
chr7A	StringTie	exon	172196047	172196167	1000	-	.	transcript_id "STRG.59044.1"; gene_id "STRG.59044";
chr7A	StringTie	exon	172196286	172196374	1000	-	.	transcript_id "STRG.59044.1"; gene_id "STRG.59044";
chr7A	StringTie	exon	172196980	172197041	1000	-	.	transcript_id "STRG.59044.1"; gene_id "STRG.59044";
chr7A	StringTie	exon	172197167	172197281	1000	-	.	transcript_id "STRG.59044.1"; gene_id "STRG.59044";
chr7A	StringTie	exon	172197388	172197477	1000	-	.	transcript_id "STRG.59044.1"; gene_id "STRG.59044";
chr7A	StringTie	exon	172198348	172198804	1000	-	.	transcript_id "STRG.59044.1"; gene_id "STRG.59044";
chr7A	StringTie	transcript	172192918	172198804	1000	-	.	transcript_id "STRG.59044.2"; gene_id "STRG.59044"
chr7A	StringTie	exon	172192918	172194162	1000	-	.	transcript_id "STRG.59044.2"; gene_id "STRG.59044";
chr7A	StringTie	exon	172194693	172194933	1000	-	.	transcript_id "STRG.59044.2"; gene_id "STRG.59044";
chr7A	StringTie	exon	172195128	172195456	1000	-	.	transcript_id "STRG.59044.2"; gene_id "STRG.59044";
chr7A	StringTie	exon	172195813	172195956	1000	-	.	transcript_id "STRG.59044.2"; gene_id "STRG.59044";
chr7A	StringTie	exon	172196047	172196097	1000	-	.	transcript_id "STRG.59044.2"; gene_id "STRG.59044";
chr7A	StringTie	exon	172196286	172196374	1000	-	.	transcript_id "STRG.59044.2"; gene_id "STRG.59044";
chr7A	StringTie	exon	172196980	172197041	1000	-	.	transcript_id "STRG.59044.2"; gene_id "STRG.59044";
chr7A	StringTie	exon	172197167	172197281	1000	-	.	transcript_id "STRG.59044.2"; gene_id "STRG.59044";
chr7A	StringTie	exon	172197388	172197477	1000	-	.	transcript_id "STRG.59044.2"; gene_id "STRG.59044";
chr7A	StringTie	exon	172198348	172198804	1000	-	.	transcript_id "STRG.59044.2"; gene_id "STRG.59044";
chr7A	StringTie	transcript	172321165	172324210	1000	+	.	transcript_id "STRG.59045.1"; gene_id "STRG.59045"
chr7A	StringTie	exon	172321165	172321447	1000	+	.	transcript_id "STRG.59045.1"; gene_id "STRG.59045";
chr7A	StringTie	exon	172321551	172321768	1000	+	.	transcript_id "STRG.59045.1"; gene_id "STRG.59045";
chr7A	StringTie	exon	172322407	172322936	1000	+	.	transcript_id "STRG.59045.1"; gene_id "STRG.59045";
chr7A	StringTie	exon	172323026	172324210	1000	+	.	transcript_id "STRG.59045.1"; gene_id "STRG.59045";
chr7A	StringTie	transcript	172336671	172337797	1000	-	.	transcript_id "STRG.59046.1"; gene_id "STRG.59046"
chr7A	StringTie	exon	172336671	172337797	1000	-	.	transcript_id "STRG.59046.1"; gene_id "STRG.59046";
chr7A	StringTie	transcript	172615170	172625577	1000	+	.	transcript_id "STRG.59047.1"; gene_id "STRG.59047"
chr7A	StringTie	exon	172615170	172615492	1000	+	.	transcript_id "STRG.59047.1"; gene_id "STRG.59047";
chr7A	StringTie	exon	172615566	172615755	1000	+	.	transcript_id "STRG.59047.1"; gene_id "STRG.59047";
```
