## Supplementary_Data_S3 for "Interaction-specific early wheat responses to *Zymoseptoria tritici* share enhanced defense-related transcription during incompatibility": Data_S3_FLD_DTU_anno.gtf (part 75 of 87)

```
chr7A	StringTie	exon	172615868	172615977	1000	+	.	transcript_id "STRG.59047.1"; gene_id "STRG.59047";
chr7A	StringTie	exon	172623801	172623879	1000	+	.	transcript_id "STRG.59047.1"; gene_id "STRG.59047";
chr7A	StringTie	exon	172623957	172624024	1000	+	.	transcript_id "STRG.59047.1"; gene_id "STRG.59047";
chr7A	StringTie	exon	172624121	172624187	1000	+	.	transcript_id "STRG.59047.1"; gene_id "STRG.59047";
chr7A	StringTie	exon	172624921	172625007	1000	+	.	transcript_id "STRG.59047.1"; gene_id "STRG.59047";
chr7A	StringTie	exon	172625101	172625577	1000	+	.	transcript_id "STRG.59047.1"; gene_id "STRG.59047";
chr7A	StringTie	transcript	172615170	172625577	1000	+	.	transcript_id "STRG.59047.2"; gene_id "STRG.59047"
chr7A	StringTie	exon	172615170	172615492	1000	+	.	transcript_id "STRG.59047.2"; gene_id "STRG.59047";
chr7A	StringTie	exon	172615566	172615755	1000	+	.	transcript_id "STRG.59047.2"; gene_id "STRG.59047";
chr7A	StringTie	exon	172615868	172615977	1000	+	.	transcript_id "STRG.59047.2"; gene_id "STRG.59047";
chr7A	StringTie	exon	172623801	172623879	1000	+	.	transcript_id "STRG.59047.2"; gene_id "STRG.59047";
chr7A	StringTie	exon	172623957	172624024	1000	+	.	transcript_id "STRG.59047.2"; gene_id "STRG.59047";
chr7A	StringTie	exon	172624121	172624250	1000	+	.	transcript_id "STRG.59047.2"; gene_id "STRG.59047";
chr7A	StringTie	exon	172624921	172625007	1000	+	.	transcript_id "STRG.59047.2"; gene_id "STRG.59047";
chr7A	StringTie	exon	172625101	172625577	1000	+	.	transcript_id "STRG.59047.2"; gene_id "STRG.59047";
chr7A	StringTie	transcript	172627869	172629426	1000	+	.	transcript_id "STRG.59048.1"; gene_id "STRG.59048"
chr7A	StringTie	exon	172627869	172629426	1000	+	.	transcript_id "STRG.59048.1"; gene_id "STRG.59048";
chr7A	StringTie	transcript	172666264	172672938	1000	+	.	transcript_id "STRG.59049.1"; gene_id "STRG.59049"
chr7A	StringTie	exon	172666264	172668803	1000	+	.	transcript_id "STRG.59049.1"; gene_id "STRG.59049";
chr7A	StringTie	exon	172668923	172669090	1000	+	.	transcript_id "STRG.59049.1"; gene_id "STRG.59049";
chr7A	StringTie	exon	172669712	172669915	1000	+	.	transcript_id "STRG.59049.1"; gene_id "STRG.59049";
chr7A	StringTie	exon	172669989	172670161	1000	+	.	transcript_id "STRG.59049.1"; gene_id "STRG.59049";
chr7A	StringTie	exon	172670994	172671090	1000	+	.	transcript_id "STRG.59049.1"; gene_id "STRG.59049";
chr7A	StringTie	exon	172671173	172671326	1000	+	.	transcript_id "STRG.59049.1"; gene_id "STRG.59049";
chr7A	StringTie	exon	172672389	172672938	1000	+	.	transcript_id "STRG.59049.1"; gene_id "STRG.59049";
chr7A	StringTie	transcript	172780580	172783598	1000	-	.	transcript_id "STRG.59050.1"; gene_id "STRG.59050"
chr7A	StringTie	exon	172780580	172781160	1000	-	.	transcript_id "STRG.59050.1"; gene_id "STRG.59050";
chr7A	StringTie	exon	172781257	172781353	1000	-	.	transcript_id "STRG.59050.1"; gene_id "STRG.59050";
chr7A	StringTie	exon	172781455	172781630	1000	-	.	transcript_id "STRG.59050.1"; gene_id "STRG.59050";
chr7A	StringTie	exon	172781740	172782146	1000	-	.	transcript_id "STRG.59050.1"; gene_id "STRG.59050";
chr7A	StringTie	exon	172782233	172782484	1000	-	.	transcript_id "STRG.59050.1"; gene_id "STRG.59050";
chr7A	StringTie	exon	172782568	172782710	1000	-	.	transcript_id "STRG.59050.1"; gene_id "STRG.59050";
chr7A	StringTie	exon	172782792	172782911	1000	-	.	transcript_id "STRG.59050.1"; gene_id "STRG.59050";
chr7A	StringTie	exon	172783138	172783598	1000	-	.	transcript_id "STRG.59050.1"; gene_id "STRG.59050";
chr7A	StringTie	transcript	172974318	172983382	1000	+	.	transcript_id "STRG.59053.1"; gene_id "STRG.59053"
chr7A	StringTie	exon	172974318	172975329	1000	+	.	transcript_id "STRG.59053.1"; gene_id "STRG.59053";
chr7A	StringTie	exon	172975883	172976244	1000	+	.	transcript_id "STRG.59053.1"; gene_id "STRG.59053";
chr7A	StringTie	exon	172976348	172976437	1000	+	.	transcript_id "STRG.59053.1"; gene_id "STRG.59053";
chr7A	StringTie	exon	172977709	172977945	1000	+	.	transcript_id "STRG.59053.1"; gene_id "STRG.59053";
chr7A	StringTie	exon	172979094	172979300	1000	+	.	transcript_id "STRG.59053.1"; gene_id "STRG.59053";
chr7A	StringTie	exon	172979392	172979707	1000	+	.	transcript_id "STRG.59053.1"; gene_id "STRG.59053";
chr7A	StringTie	exon	172979776	172979954	1000	+	.	transcript_id "STRG.59053.1"; gene_id "STRG.59053";
chr7A	StringTie	exon	172980055	172980143	1000	+	.	transcript_id "STRG.59053.1"; gene_id "STRG.59053";
chr7A	StringTie	exon	172980235	172980284	1000	+	.	transcript_id "STRG.59053.1"; gene_id "STRG.59053";
chr7A	StringTie	exon	172982163	172982215	1000	+	.	transcript_id "STRG.59053.1"; gene_id "STRG.59053";
chr7A	StringTie	exon	172983101	172983382	1000	+	.	transcript_id "STRG.59053.1"; gene_id "STRG.59053";
chr7A	StringTie	transcript	173015691	173016992	1000	-	.	transcript_id "STRG.59051.1"; gene_id "STRG.59051"
chr7A	StringTie	exon	173015691	173016568	1000	-	.	transcript_id "STRG.59051.1"; gene_id "STRG.59051";
chr7A	StringTie	exon	173016736	173016992	1000	-	.	transcript_id "STRG.59051.1"; gene_id "STRG.59051";
chr7A	StringTie	transcript	173063405	173070637	1000	-	.	transcript_id "STRG.59052.1"; gene_id "STRG.59052"
chr7A	StringTie	exon	173063405	173069419	1000	-	.	transcript_id "STRG.59052.1"; gene_id "STRG.59052";
chr7A	StringTie	exon	173069504	173069850	1000	-	.	transcript_id "STRG.59052.1"; gene_id "STRG.59052";
chr7A	StringTie	exon	173070066	173070637	1000	-	.	transcript_id "STRG.59052.1"; gene_id "STRG.59052";
chr7A	StringTie	transcript	173063405	173070637	1000	-	.	transcript_id "STRG.59052.2"; gene_id "STRG.59052"
chr7A	StringTie	exon	173063405	173069419	1000	-	.	transcript_id "STRG.59052.2"; gene_id "STRG.59052";
chr7A	StringTie	exon	173069504	173069752	1000	-	.	transcript_id "STRG.59052.2"; gene_id "STRG.59052";
chr7A	StringTie	exon	173070455	173070637	1000	-	.	transcript_id "STRG.59052.2"; gene_id "STRG.59052";
chr7A	StringTie	transcript	173073184	173084416	1000	-	.	transcript_id "STRG.59054.1"; gene_id "STRG.59054"
chr7A	StringTie	exon	173073184	173073540	1000	-	.	transcript_id "STRG.59054.1"; gene_id "STRG.59054";
chr7A	StringTie	exon	173073871	173073908	1000	-	.	transcript_id "STRG.59054.1"; gene_id "STRG.59054";
chr7A	StringTie	exon	173074264	173074331	1000	-	.	transcript_id "STRG.59054.1"; gene_id "STRG.59054";
chr7A	StringTie	exon	173074440	173074507	1000	-	.	transcript_id "STRG.59054.1"; gene_id "STRG.59054";
chr7A	StringTie	exon	173074616	173074682	1000	-	.	transcript_id "STRG.59054.1"; gene_id "STRG.59054";
chr7A	StringTie	exon	173075269	173075440	1000	-	.	transcript_id "STRG.59054.1"; gene_id "STRG.59054";
chr7A	StringTie	exon	173075921	173076033	1000	-	.	transcript_id "STRG.59054.1"; gene_id "STRG.59054";
chr7A	StringTie	exon	173076112	173076222	1000	-	.	transcript_id "STRG.59054.1"; gene_id "STRG.59054";
chr7A	StringTie	exon	173076742	173076883	1000	-	.	transcript_id "STRG.59054.1"; gene_id "STRG.59054";
chr7A	StringTie	exon	173076955	173077380	1000	-	.	transcript_id "STRG.59054.1"; gene_id "STRG.59054";
chr7A	StringTie	exon	173077480	173077548	1000	-	.	transcript_id "STRG.59054.1"; gene_id "STRG.59054";
chr7A	StringTie	exon	173077800	173077884	1000	-	.	transcript_id "STRG.59054.1"; gene_id "STRG.59054";
chr7A	StringTie	exon	173078220	173078303	1000	-	.	transcript_id "STRG.59054.1"; gene_id "STRG.59054";
chr7A	StringTie	exon	173078387	173078522	1000	-	.	transcript_id "STRG.59054.1"; gene_id "STRG.59054";
chr7A	StringTie	exon	173078855	173079169	1000	-	.	transcript_id "STRG.59054.1"; gene_id "STRG.59054";
chr7A	StringTie	exon	173081117	173081199	1000	-	.	transcript_id "STRG.59054.1"; gene_id "STRG.59054";
chr7A	StringTie	exon	173082257	173082304	1000	-	.	transcript_id "STRG.59054.1"; gene_id "STRG.59054";
chr7A	StringTie	exon	173082385	173082608	1000	-	.	transcript_id "STRG.59054.1"; gene_id "STRG.59054";
chr7A	StringTie	exon	173083225	173083396	1000	-	.	transcript_id "STRG.59054.1"; gene_id "STRG.59054";
chr7A	StringTie	exon	173083488	173083555	1000	-	.	transcript_id "STRG.59054.1"; gene_id "STRG.59054";
chr7A	StringTie	exon	173083860	173084416	1000	-	.	transcript_id "STRG.59054.1"; gene_id "STRG.59054";
chr7A	StringTie	transcript	173073184	173084416	1000	-	.	transcript_id "STRG.59054.2"; gene_id "STRG.59054"
chr7A	StringTie	exon	173073184	173073540	1000	-	.	transcript_id "STRG.59054.2"; gene_id "STRG.59054";
chr7A	StringTie	exon	173073871	173073908	1000	-	.	transcript_id "STRG.59054.2"; gene_id "STRG.59054";
chr7A	StringTie	exon	173074264	173074331	1000	-	.	transcript_id "STRG.59054.2"; gene_id "STRG.59054";
chr7A	StringTie	exon	173074440	173074507	1000	-	.	transcript_id "STRG.59054.2"; gene_id "STRG.59054";
chr7A	StringTie	exon	173074616	173074682	1000	-	.	transcript_id "STRG.59054.2"; gene_id "STRG.59054";
chr7A	StringTie	exon	173075269	173075440	1000	-	.	transcript_id "STRG.59054.2"; gene_id "STRG.59054";
chr7A	StringTie	exon	173075921	173076033	1000	-	.	transcript_id "STRG.59054.2"; gene_id "STRG.59054";
chr7A	StringTie	exon	173076112	173076222	1000	-	.	transcript_id "STRG.59054.2"; gene_id "STRG.59054";
chr7A	StringTie	exon	173076742	173076883	1000	-	.	transcript_id "STRG.59054.2"; gene_id "STRG.59054";
chr7A	StringTie	exon	173076955	173077380	1000	-	.	transcript_id "STRG.59054.2"; gene_id "STRG.59054";
chr7A	StringTie	exon	173077480	173077548	1000	-	.	transcript_id "STRG.59054.2"; gene_id "STRG.59054";
chr7A	StringTie	exon	173077800	173077884	1000	-	.	transcript_id "STRG.59054.2"; gene_id "STRG.59054";
chr7A	StringTie	exon	173078220	173078303	1000	-	.	transcript_id "STRG.59054.2"; gene_id "STRG.59054";
chr7A	StringTie	exon	173078387	173078522	1000	-	.	transcript_id "STRG.59054.2"; gene_id "STRG.59054";
chr7A	StringTie	exon	173078855	173078977	1000	-	.	transcript_id "STRG.59054.2"; gene_id "STRG.59054";
chr7A	StringTie	exon	173079064	173079169	1000	-	.	transcript_id "STRG.59054.2"; gene_id "STRG.59054";
chr7A	StringTie	exon	173081117	173081199	1000	-	.	transcript_id "STRG.59054.2"; gene_id "STRG.59054";
chr7A	StringTie	exon	173082257	173082304	1000	-	.	transcript_id "STRG.59054.2"; gene_id "STRG.59054";
chr7A	StringTie	exon	173082385	173082608	1000	-	.	transcript_id "STRG.59054.2"; gene_id "STRG.59054";
chr7A	StringTie	exon	173083225	173083396	1000	-	.	transcript_id "STRG.59054.2"; gene_id "STRG.59054";
chr7A	StringTie	exon	173083488	173083555	1000	-	.	transcript_id "STRG.59054.2"; gene_id "STRG.59054";
chr7A	StringTie	exon	173083860	173084416	1000	-	.	transcript_id "STRG.59054.2"; gene_id "STRG.59054";
chr7A	StringTie	transcript	173073184	173084416	1000	-	.	transcript_id "STRG.59054.3"; gene_id "STRG.59054"
chr7A	StringTie	exon	173073184	173073540	1000	-	.	transcript_id "STRG.59054.3"; gene_id "STRG.59054";
chr7A	StringTie	exon	173073871	173073908	1000	-	.	transcript_id "STRG.59054.3"; gene_id "STRG.59054";
chr7A	StringTie	exon	173074264	173074331	1000	-	.	transcript_id "STRG.59054.3"; gene_id "STRG.59054";
chr7A	StringTie	exon	173074440	173074507	1000	-	.	transcript_id "STRG.59054.3"; gene_id "STRG.59054";
chr7A	StringTie	exon	173074616	173074682	1000	-	.	transcript_id "STRG.59054.3"; gene_id "STRG.59054";
chr7A	StringTie	exon	173075269	173075440	1000	-	.	transcript_id "STRG.59054.3"; gene_id "STRG.59054";
chr7A	StringTie	exon	173075921	173076033	1000	-	.	transcript_id "STRG.59054.3"; gene_id "STRG.59054";
chr7A	StringTie	exon	173076112	173076222	1000	-	.	transcript_id "STRG.59054.3"; gene_id "STRG.59054";
chr7A	StringTie	exon	173076742	173076883	1000	-	.	transcript_id "STRG.59054.3"; gene_id "STRG.59054";
chr7A	StringTie	exon	173076955	173077380	1000	-	.	transcript_id "STRG.59054.3"; gene_id "STRG.59054";
chr7A	StringTie	exon	173077480	173077548	1000	-	.	transcript_id "STRG.59054.3"; gene_id "STRG.59054";
chr7A	StringTie	exon	173077800	173077884	1000	-	.	transcript_id "STRG.59054.3"; gene_id "STRG.59054";
chr7A	StringTie	exon	173078220	173078303	1000	-	.	transcript_id "STRG.59054.3"; gene_id "STRG.59054";
chr7A	StringTie	exon	173078387	173078522	1000	-	.	transcript_id "STRG.59054.3"; gene_id "STRG.59054";
chr7A	StringTie	exon	173078855	173078977	1000	-	.	transcript_id "STRG.59054.3"; gene_id "STRG.59054";
chr7A	StringTie	exon	173079064	173079169	1000	-	.	transcript_id "STRG.59054.3"; gene_id "STRG.59054";
chr7A	StringTie	exon	173081117	173081199	1000	-	.	transcript_id "STRG.59054.3"; gene_id "STRG.59054";
chr7A	StringTie	exon	173082257	173082304	1000	-	.	transcript_id "STRG.59054.3"; gene_id "STRG.59054";
chr7A	StringTie	exon	173082385	173084416	1000	-	.	transcript_id "STRG.59054.3"; gene_id "STRG.59054";
chr7A	StringTie	transcript	173073184	173084416	1000	-	.	transcript_id "STRG.59054.4"; gene_id "STRG.59054"
chr7A	StringTie	exon	173073184	173073540	1000	-	.	transcript_id "STRG.59054.4"; gene_id "STRG.59054";
chr7A	StringTie	exon	173073871	173074331	1000	-	.	transcript_id "STRG.59054.4"; gene_id "STRG.59054";
chr7A	StringTie	exon	173074440	173074507	1000	-	.	transcript_id "STRG.59054.4"; gene_id "STRG.59054";
chr7A	StringTie	exon	173074616	173074682	1000	-	.	transcript_id "STRG.59054.4"; gene_id "STRG.59054";
chr7A	StringTie	exon	173075269	173075440	1000	-	.	transcript_id "STRG.59054.4"; gene_id "STRG.59054";
chr7A	StringTie	exon	173075921	173076033	1000	-	.	transcript_id "STRG.59054.4"; gene_id "STRG.59054";
chr7A	StringTie	exon	173076112	173076222	1000	-	.	transcript_id "STRG.59054.4"; gene_id "STRG.59054";
chr7A	StringTie	exon	173076742	173076883	1000	-	.	transcript_id "STRG.59054.4"; gene_id "STRG.59054";
chr7A	StringTie	exon	173076955	173077380	1000	-	.	transcript_id "STRG.59054.4"; gene_id "STRG.59054";
chr7A	StringTie	exon	173077480	173077548	1000	-	.	transcript_id "STRG.59054.4"; gene_id "STRG.59054";
chr7A	StringTie	exon	173077800	173077884	1000	-	.	transcript_id "STRG.59054.4"; gene_id "STRG.59054";
chr7A	StringTie	exon	173078220	173078303	1000	-	.	transcript_id "STRG.59054.4"; gene_id "STRG.59054";
chr7A	StringTie	exon	173078387	173078522	1000	-	.	transcript_id "STRG.59054.4"; gene_id "STRG.59054";
chr7A	StringTie	exon	173078855	173078977	1000	-	.	transcript_id "STRG.59054.4"; gene_id "STRG.59054";
chr7A	StringTie	exon	173079064	173079169	1000	-	.	transcript_id "STRG.59054.4"; gene_id "STRG.59054";
chr7A	StringTie	exon	173081117	173081199	1000	-	.	transcript_id "STRG.59054.4"; gene_id "STRG.59054";
chr7A	StringTie	exon	173082257	173082304	1000	-	.	transcript_id "STRG.59054.4"; gene_id "STRG.59054";
chr7A	StringTie	exon	173082385	173082608	1000	-	.	transcript_id "STRG.59054.4"; gene_id "STRG.59054";
chr7A	StringTie	exon	173083225	173083396	1000	-	.	transcript_id "STRG.59054.4"; gene_id "STRG.59054";
chr7A	StringTie	exon	173083488	173083555	1000	-	.	transcript_id "STRG.59054.4"; gene_id "STRG.59054";
chr7A	StringTie	exon	173083860	173084416	1000	-	.	transcript_id "STRG.59054.4"; gene_id "STRG.59054";
chr7A	StringTie	transcript	173909155	173912172	1000	+	.	transcript_id "STRG.59055.1"; gene_id "STRG.59055"
chr7A	StringTie	exon	173909155	173909391	1000	+	.	transcript_id "STRG.59055.1"; gene_id "STRG.59055";
chr7A	StringTie	exon	173910292	173910327	1000	+	.	transcript_id "STRG.59055.1"; gene_id "STRG.59055";
chr7A	StringTie	exon	173910424	173910625	1000	+	.	transcript_id "STRG.59055.1"; gene_id "STRG.59055";
chr7A	StringTie	exon	173911305	173911383	1000	+	.	transcript_id "STRG.59055.1"; gene_id "STRG.59055";
chr7A	StringTie	exon	173911479	173911596	1000	+	.	transcript_id "STRG.59055.1"; gene_id "STRG.59055";
chr7A	StringTie	exon	173911722	173912172	1000	+	.	transcript_id "STRG.59055.1"; gene_id "STRG.59055";
chr7A	StringTie	transcript	173913052	173914974	1000	-	.	transcript_id "STRG.59056.1"; gene_id "STRG.59056"
chr7A	StringTie	exon	173913052	173914974	1000	-	.	transcript_id "STRG.59056.1"; gene_id "STRG.59056";
chr7A	StringTie	transcript	173964763	173969465	1000	+	.	transcript_id "STRG.59057.1"; gene_id "STRG.59057"
chr7A	StringTie	exon	173964763	173965173	1000	+	.	transcript_id "STRG.59057.1"; gene_id "STRG.59057";
chr7A	StringTie	exon	173965276	173965476	1000	+	.	transcript_id "STRG.59057.1"; gene_id "STRG.59057";
chr7A	StringTie	exon	173966626	173966682	1000	+	.	transcript_id "STRG.59057.1"; gene_id "STRG.59057";
chr7A	StringTie	exon	173966779	173967026	1000	+	.	transcript_id "STRG.59057.1"; gene_id "STRG.59057";
chr7A	StringTie	exon	173968579	173969465	1000	+	.	transcript_id "STRG.59057.1"; gene_id "STRG.59057";
chr7A	StringTie	transcript	175054746	175060545	1000	+	.	transcript_id "STRG.59058.1"; gene_id "STRG.59058"
chr7A	StringTie	exon	175054746	175055226	1000	+	.	transcript_id "STRG.59058.1"; gene_id "STRG.59058";
chr7A	StringTie	exon	175055606	175055729	1000	+	.	transcript_id "STRG.59058.1"; gene_id "STRG.59058";
chr7A	StringTie	exon	175055806	175055888	1000	+	.	transcript_id "STRG.59058.1"; gene_id "STRG.59058";
chr7A	StringTie	exon	175055970	175056081	1000	+	.	transcript_id "STRG.59058.1"; gene_id "STRG.59058";
chr7A	StringTie	exon	175056156	175056260	1000	+	.	transcript_id "STRG.59058.1"; gene_id "STRG.59058";
chr7A	StringTie	exon	175058480	175058530	1000	+	.	transcript_id "STRG.59058.1"; gene_id "STRG.59058";
chr7A	StringTie	exon	175059053	175059139	1000	+	.	transcript_id "STRG.59058.1"; gene_id "STRG.59058";
chr7A	StringTie	exon	175059224	175059332	1000	+	.	transcript_id "STRG.59058.1"; gene_id "STRG.59058";
chr7A	StringTie	exon	175059412	175059560	1000	+	.	transcript_id "STRG.59058.1"; gene_id "STRG.59058";
chr7A	StringTie	exon	175059658	175059711	1000	+	.	transcript_id "STRG.59058.1"; gene_id "STRG.59058";
chr7A	StringTie	exon	175059788	175060074	1000	+	.	transcript_id "STRG.59058.1"; gene_id "STRG.59058";
chr7A	StringTie	exon	175060177	175060545	1000	+	.	transcript_id "STRG.59058.1"; gene_id "STRG.59058";
chr7A	StringTie	transcript	175960537	175963301	1000	+	.	transcript_id "STRG.59059.1"; gene_id "STRG.59059"
chr7A	StringTie	exon	175960537	175961595	1000	+	.	transcript_id "STRG.59059.1"; gene_id "STRG.59059";
chr7A	StringTie	exon	175962978	175963301	1000	+	.	transcript_id "STRG.59059.1"; gene_id "STRG.59059";
chr7A	StringTie	transcript	177134621	177140665	1000	+	.	transcript_id "STRG.59060.1"; gene_id "STRG.59060"
chr7A	StringTie	exon	177134621	177140665	1000	+	.	transcript_id "STRG.59060.1"; gene_id "STRG.59060";
chr7A	StringTie	transcript	177134621	177143668	1000	+	.	transcript_id "STRG.59060.2"; gene_id "STRG.59060"
chr7A	StringTie	exon	177134621	177137086	1000	+	.	transcript_id "STRG.59060.2"; gene_id "STRG.59060";
chr7A	StringTie	exon	177140194	177143668	1000	+	.	transcript_id "STRG.59060.2"; gene_id "STRG.59060";
chr7A	StringTie	transcript	177134621	177143668	1000	+	.	transcript_id "STRG.59060.3"; gene_id "STRG.59060"
chr7A	StringTie	exon	177134621	177137086	1000	+	.	transcript_id "STRG.59060.3"; gene_id "STRG.59060";
chr7A	StringTie	exon	177142990	177143668	1000	+	.	transcript_id "STRG.59060.3"; gene_id "STRG.59060";
chr7A	StringTie	transcript	177498156	177504590	1000	+	.	transcript_id "STRG.59061.1"; gene_id "STRG.59061"
chr7A	StringTie	exon	177498156	177498570	1000	+	.	transcript_id "STRG.59061.1"; gene_id "STRG.59061";
chr7A	StringTie	exon	177499605	177499701	1000	+	.	transcript_id "STRG.59061.1"; gene_id "STRG.59061";
chr7A	StringTie	exon	177499806	177499849	1000	+	.	transcript_id "STRG.59061.1"; gene_id "STRG.59061";
chr7A	StringTie	exon	177499980	177500069	1000	+	.	transcript_id "STRG.59061.1"; gene_id "STRG.59061";
chr7A	StringTie	exon	177500704	177504590	1000	+	.	transcript_id "STRG.59061.1"; gene_id "STRG.59061";
chr7A	StringTie	transcript	177504601	177508885	1000	+	.	transcript_id "STRG.59062.1"; gene_id "STRG.59062"
chr7A	StringTie	exon	177504601	177504868	1000	+	.	transcript_id "STRG.59062.1"; gene_id "STRG.59062";
chr7A	StringTie	exon	177504959	177505108	1000	+	.	transcript_id "STRG.59062.1"; gene_id "STRG.59062";
chr7A	StringTie	exon	177505340	177505693	1000	+	.	transcript_id "STRG.59062.1"; gene_id "STRG.59062";
chr7A	StringTie	exon	177506050	177506143	1000	+	.	transcript_id "STRG.59062.1"; gene_id "STRG.59062";
chr7A	StringTie	exon	177506225	177506355	1000	+	.	transcript_id "STRG.59062.1"; gene_id "STRG.59062";
chr7A	StringTie	exon	177506682	177506744	1000	+	.	transcript_id "STRG.59062.1"; gene_id "STRG.59062";
chr7A	StringTie	exon	177506827	177507006	1000	+	.	transcript_id "STRG.59062.1"; gene_id "STRG.59062";
chr7A	StringTie	exon	177507098	177507151	1000	+	.	transcript_id "STRG.59062.1"; gene_id "STRG.59062";
chr7A	StringTie	exon	177507268	177507356	1000	+	.	transcript_id "STRG.59062.1"; gene_id "STRG.59062";
chr7A	StringTie	exon	177507701	177507791	1000	+	.	transcript_id "STRG.59062.1"; gene_id "STRG.59062";
chr7A	StringTie	exon	177507965	177508045	1000	+	.	transcript_id "STRG.59062.1"; gene_id "STRG.59062";
chr7A	StringTie	exon	177508187	177508254	1000	+	.	transcript_id "STRG.59062.1"; gene_id "STRG.59062";
chr7A	StringTie	exon	177508347	177508431	1000	+	.	transcript_id "STRG.59062.1"; gene_id "STRG.59062";
chr7A	StringTie	exon	177508522	177508885	1000	+	.	transcript_id "STRG.59062.1"; gene_id "STRG.59062";
chr7A	StringTie	transcript	177513458	177517373	1000	-	.	transcript_id "STRG.59063.1"; gene_id "STRG.59063"
chr7A	StringTie	exon	177513458	177514254	1000	-	.	transcript_id "STRG.59063.1"; gene_id "STRG.59063";
chr7A	StringTie	exon	177514732	177514863	1000	-	.	transcript_id "STRG.59063.1"; gene_id "STRG.59063";
chr7A	StringTie	exon	177515076	177515224	1000	-	.	transcript_id "STRG.59063.1"; gene_id "STRG.59063";
chr7A	StringTie	exon	177515366	177515452	1000	-	.	transcript_id "STRG.59063.1"; gene_id "STRG.59063";
chr7A	StringTie	exon	177516143	177516225	1000	-	.	transcript_id "STRG.59063.1"; gene_id "STRG.59063";
chr7A	StringTie	exon	177517039	177517373	1000	-	.	transcript_id "STRG.59063.1"; gene_id "STRG.59063";
chr7A	StringTie	transcript	177601082	177610165	1000	+	.	transcript_id "STRG.59066.1"; gene_id "STRG.59066"
chr7A	StringTie	exon	177601082	177601533	1000	+	.	transcript_id "STRG.59066.1"; gene_id "STRG.59066";
chr7A	StringTie	exon	177601716	177601795	1000	+	.	transcript_id "STRG.59066.1"; gene_id "STRG.59066";
chr7A	StringTie	exon	177602181	177602279	1000	+	.	transcript_id "STRG.59066.1"; gene_id "STRG.59066";
chr7A	StringTie	exon	177602365	177602463	1000	+	.	transcript_id "STRG.59066.1"; gene_id "STRG.59066";
chr7A	StringTie	exon	177608911	177609009	1000	+	.	transcript_id "STRG.59066.1"; gene_id "STRG.59066";
chr7A	StringTie	exon	177609094	177609192	1000	+	.	transcript_id "STRG.59066.1"; gene_id "STRG.59066";
chr7A	StringTie	exon	177609521	177610165	1000	+	.	transcript_id "STRG.59066.1"; gene_id "STRG.59066";
chr7A	StringTie	transcript	177604596	177608742	1000	-	.	transcript_id "STRG.59067.1"; gene_id "STRG.59067"
chr7A	StringTie	exon	177604596	177604815	1000	-	.	transcript_id "STRG.59067.1"; gene_id "STRG.59067";
chr7A	StringTie	exon	177605116	177605309	1000	-	.	transcript_id "STRG.59067.1"; gene_id "STRG.59067";
chr7A	StringTie	exon	177605394	177605627	1000	-	.	transcript_id "STRG.59067.1"; gene_id "STRG.59067";
chr7A	StringTie	exon	177605712	177605810	1000	-	.	transcript_id "STRG.59067.1"; gene_id "STRG.59067";
chr7A	StringTie	exon	177606049	177606145	1000	-	.	transcript_id "STRG.59067.1"; gene_id "STRG.59067";
chr7A	StringTie	exon	177606980	177607167	1000	-	.	transcript_id "STRG.59067.1"; gene_id "STRG.59067";
chr7A	StringTie	exon	177607253	177607469	1000	-	.	transcript_id "STRG.59067.1"; gene_id "STRG.59067";
chr7A	StringTie	exon	177607614	177607978	1000	-	.	transcript_id "STRG.59067.1"; gene_id "STRG.59067";
chr7A	StringTie	exon	177608090	177608162	1000	-	.	transcript_id "STRG.59067.1"; gene_id "STRG.59067";
chr7A	StringTie	exon	177608275	177608742	1000	-	.	transcript_id "STRG.59067.1"; gene_id "STRG.59067";
chr7A	StringTie	transcript	177606668	177608742	1000	-	.	transcript_id "STRG.59067.2"; gene_id "STRG.59067"
chr7A	StringTie	exon	177606668	177607167	1000	-	.	transcript_id "STRG.59067.2"; gene_id "STRG.59067";
chr7A	StringTie	exon	177607253	177607978	1000	-	.	transcript_id "STRG.59067.2"; gene_id "STRG.59067";
chr7A	StringTie	exon	177608090	177608162	1000	-	.	transcript_id "STRG.59067.2"; gene_id "STRG.59067";
chr7A	StringTie	exon	177608275	177608742	1000	-	.	transcript_id "STRG.59067.2"; gene_id "STRG.59067";
chr7A	StringTie	transcript	177606668	177608742	1000	-	.	transcript_id "STRG.59067.3"; gene_id "STRG.59067"
chr7A	StringTie	exon	177606668	177607167	1000	-	.	transcript_id "STRG.59067.3"; gene_id "STRG.59067";
chr7A	StringTie	exon	177607253	177607978	1000	-	.	transcript_id "STRG.59067.3"; gene_id "STRG.59067";
chr7A	StringTie	exon	177608090	177608742	1000	-	.	transcript_id "STRG.59067.3"; gene_id "STRG.59067";
chr7A	StringTie	transcript	177610159	177612134	1000	-	.	transcript_id "STRG.59068.1"; gene_id "STRG.59068"
chr7A	StringTie	exon	177610159	177610973	1000	-	.	transcript_id "STRG.59068.1"; gene_id "STRG.59068";
chr7A	StringTie	exon	177611463	177611836	1000	-	.	transcript_id "STRG.59068.1"; gene_id "STRG.59068";
chr7A	StringTie	exon	177611940	177612134	1000	-	.	transcript_id "STRG.59068.1"; gene_id "STRG.59068";
chr7A	StringTie	transcript	178054464	178056723	1000	+	.	transcript_id "STRG.59064.1"; gene_id "STRG.59064"
chr7A	StringTie	exon	178054464	178054898	1000	+	.	transcript_id "STRG.59064.1"; gene_id "STRG.59064";
chr7A	StringTie	exon	178055232	178056723	1000	+	.	transcript_id "STRG.59064.1"; gene_id "STRG.59064";
chr7A	StringTie	transcript	178216521	178219937	1000	+	.	transcript_id "STRG.59065.1"; gene_id "STRG.59065"
chr7A	StringTie	exon	178216521	178216837	1000	+	.	transcript_id "STRG.59065.1"; gene_id "STRG.59065";
chr7A	StringTie	exon	178216917	178216981	1000	+	.	transcript_id "STRG.59065.1"; gene_id "STRG.59065";
chr7A	StringTie	exon	178217346	178217408	1000	+	.	transcript_id "STRG.59065.1"; gene_id "STRG.59065";
chr7A	StringTie	exon	178217535	178217592	1000	+	.	transcript_id "STRG.59065.1"; gene_id "STRG.59065";
chr7A	StringTie	exon	178217725	178217775	1000	+	.	transcript_id "STRG.59065.1"; gene_id "STRG.59065";
chr7A	StringTie	exon	178219603	178219937	1000	+	.	transcript_id "STRG.59065.1"; gene_id "STRG.59065";
chr7A	StringTie	transcript	178703683	178707627	1000	+	.	transcript_id "STRG.59069.1"; gene_id "STRG.59069"
chr7A	StringTie	exon	178703683	178704560	1000	+	.	transcript_id "STRG.59069.1"; gene_id "STRG.59069";
chr7A	StringTie	exon	178705771	178706295	1000	+	.	transcript_id "STRG.59069.1"; gene_id "STRG.59069";
chr7A	StringTie	exon	178706872	178707627	1000	+	.	transcript_id "STRG.59069.1"; gene_id "STRG.59069";
chr7A	StringTie	transcript	179300921	179304425	1000	-	.	transcript_id "STRG.59070.1"; gene_id "STRG.59070"
chr7A	StringTie	exon	179300921	179301341	1000	-	.	transcript_id "STRG.59070.1"; gene_id "STRG.59070";
chr7A	StringTie	exon	179301793	179301896	1000	-	.	transcript_id "STRG.59070.1"; gene_id "STRG.59070";
chr7A	StringTie	exon	179301992	179302057	1000	-	.	transcript_id "STRG.59070.1"; gene_id "STRG.59070";
chr7A	StringTie	exon	179302189	179302253	1000	-	.	transcript_id "STRG.59070.1"; gene_id "STRG.59070";
chr7A	StringTie	exon	179303186	179303249	1000	-	.	transcript_id "STRG.59070.1"; gene_id "STRG.59070";
chr7A	StringTie	exon	179303369	179303478	1000	-	.	transcript_id "STRG.59070.1"; gene_id "STRG.59070";
chr7A	StringTie	exon	179303633	179303720	1000	-	.	transcript_id "STRG.59070.1"; gene_id "STRG.59070";
chr7A	StringTie	exon	179304010	179304425	1000	-	.	transcript_id "STRG.59070.1"; gene_id "STRG.59070";
chr7A	StringTie	transcript	179300921	179304425	1000	-	.	transcript_id "STRG.59070.2"; gene_id "STRG.59070"
chr7A	StringTie	exon	179300921	179301341	1000	-	.	transcript_id "STRG.59070.2"; gene_id "STRG.59070";
chr7A	StringTie	exon	179301793	179301896	1000	-	.	transcript_id "STRG.59070.2"; gene_id "STRG.59070";
chr7A	StringTie	exon	179301992	179302057	1000	-	.	transcript_id "STRG.59070.2"; gene_id "STRG.59070";
chr7A	StringTie	exon	179302189	179302253	1000	-	.	transcript_id "STRG.59070.2"; gene_id "STRG.59070";
chr7A	StringTie	exon	179303186	179303249	1000	-	.	transcript_id "STRG.59070.2"; gene_id "STRG.59070";
chr7A	StringTie	exon	179303369	179303478	1000	-	.	transcript_id "STRG.59070.2"; gene_id "STRG.59070";
chr7A	StringTie	exon	179303633	179303939	1000	-	.	transcript_id "STRG.59070.2"; gene_id "STRG.59070";
chr7A	StringTie	exon	179304010	179304425	1000	-	.	transcript_id "STRG.59070.2"; gene_id "STRG.59070";
chr7A	StringTie	transcript	179307313	179315165	1000	-	.	transcript_id "STRG.59071.1"; gene_id "STRG.59071"
chr7A	StringTie	exon	179307313	179307847	1000	-	.	transcript_id "STRG.59071.1"; gene_id "STRG.59071";
chr7A	StringTie	exon	179307922	179308026	1000	-	.	transcript_id "STRG.59071.1"; gene_id "STRG.59071";
chr7A	StringTie	exon	179308570	179308620	1000	-	.	transcript_id "STRG.59071.1"; gene_id "STRG.59071";
chr7A	StringTie	exon	179308751	179308852	1000	-	.	transcript_id "STRG.59071.1"; gene_id "STRG.59071";
chr7A	StringTie	exon	179309589	179309821	1000	-	.	transcript_id "STRG.59071.1"; gene_id "STRG.59071";
chr7A	StringTie	exon	179310868	179311059	1000	-	.	transcript_id "STRG.59071.1"; gene_id "STRG.59071";
chr7A	StringTie	exon	179313167	179313347	1000	-	.	transcript_id "STRG.59071.1"; gene_id "STRG.59071";
chr7A	StringTie	exon	179313476	179313675	1000	-	.	transcript_id "STRG.59071.1"; gene_id "STRG.59071";
chr7A	StringTie	exon	179314477	179315165	1000	-	.	transcript_id "STRG.59071.1"; gene_id "STRG.59071";
chr7A	StringTie	transcript	179425805	179427387	1000	-	.	transcript_id "STRG.59073.1"; gene_id "STRG.59073"
chr7A	StringTie	exon	179425805	179426262	1000	-	.	transcript_id "STRG.59073.1"; gene_id "STRG.59073";
chr7A	StringTie	exon	179426368	179426508	1000	-	.	transcript_id "STRG.59073.1"; gene_id "STRG.59073";
chr7A	StringTie	exon	179426593	179426888	1000	-	.	transcript_id "STRG.59073.1"; gene_id "STRG.59073";
chr7A	StringTie	exon	179426985	179427387	1000	-	.	transcript_id "STRG.59073.1"; gene_id "STRG.59073";
chr7A	StringTie	transcript	179612741	179614750	1000	+	.	transcript_id "STRG.59072.1"; gene_id "STRG.59072"
chr7A	StringTie	exon	179612741	179613018	1000	+	.	transcript_id "STRG.59072.1"; gene_id "STRG.59072";
chr7A	StringTie	exon	179613176	179613281	1000	+	.	transcript_id "STRG.59072.1"; gene_id "STRG.59072";
chr7A	StringTie	exon	179613390	179613431	1000	+	.	transcript_id "STRG.59072.1"; gene_id "STRG.59072";
chr7A	StringTie	exon	179613654	179613710	1000	+	.	transcript_id "STRG.59072.1"; gene_id "STRG.59072";
chr7A	StringTie	exon	179613986	179614750	1000	+	.	transcript_id "STRG.59072.1"; gene_id "STRG.59072";
chr7A	StringTie	transcript	179945171	179947179	1000	-	.	transcript_id "STRG.59074.1"; gene_id "STRG.59074"
chr7A	StringTie	exon	179945171	179947179	1000	-	.	transcript_id "STRG.59074.1"; gene_id "STRG.59074";
chr7A	StringTie	transcript	180109362	180123493	1000	+	.	transcript_id "STRG.59075.1"; gene_id "STRG.59075"
chr7A	StringTie	exon	180109362	180109695	1000	+	.	transcript_id "STRG.59075.1"; gene_id "STRG.59075";
chr7A	StringTie	exon	180110903	180110993	1000	+	.	transcript_id "STRG.59075.1"; gene_id "STRG.59075";
chr7A	StringTie	exon	180111101	180111244	1000	+	.	transcript_id "STRG.59075.1"; gene_id "STRG.59075";
chr7A	StringTie	exon	180112123	180112240	1000	+	.	transcript_id "STRG.59075.1"; gene_id "STRG.59075";
chr7A	StringTie	exon	180113389	180113529	1000	+	.	transcript_id "STRG.59075.1"; gene_id "STRG.59075";
chr7A	StringTie	exon	180114159	180114259	1000	+	.	transcript_id "STRG.59075.1"; gene_id "STRG.59075";
chr7A	StringTie	exon	180123234	180123493	1000	+	.	transcript_id "STRG.59075.1"; gene_id "STRG.59075";
chr7A	StringTie	transcript	180124113	180124818	1000	+	.	transcript_id "STRG.59076.1"; gene_id "STRG.59076"
chr7A	StringTie	exon	180124113	180124199	1000	+	.	transcript_id "STRG.59076.1"; gene_id "STRG.59076";
chr7A	StringTie	exon	180124274	180124818	1000	+	.	transcript_id "STRG.59076.1"; gene_id "STRG.59076";
chr7A	StringTie	transcript	180124113	180124818	1000	+	.	transcript_id "STRG.59076.2"; gene_id "STRG.59076"
chr7A	StringTie	exon	180124113	180124199	1000	+	.	transcript_id "STRG.59076.2"; gene_id "STRG.59076";
chr7A	StringTie	exon	180124284	180124818	1000	+	.	transcript_id "STRG.59076.2"; gene_id "STRG.59076";
chr7A	StringTie	transcript	180124113	180124818	1000	+	.	transcript_id "STRG.59076.3"; gene_id "STRG.59076"
chr7A	StringTie	exon	180124113	180124199	1000	+	.	transcript_id "STRG.59076.3"; gene_id "STRG.59076";
chr7A	StringTie	exon	180124320	180124818	1000	+	.	transcript_id "STRG.59076.3"; gene_id "STRG.59076";
chr7A	StringTie	transcript	180208946	180216001	1000	-	.	transcript_id "STRG.59077.1"; gene_id "STRG.59077"
chr7A	StringTie	exon	180208946	180209492	1000	-	.	transcript_id "STRG.59077.1"; gene_id "STRG.59077";
chr7A	StringTie	exon	180212067	180212183	1000	-	.	transcript_id "STRG.59077.1"; gene_id "STRG.59077";
chr7A	StringTie	exon	180212674	180212811	1000	-	.	transcript_id "STRG.59077.1"; gene_id "STRG.59077";
chr7A	StringTie	exon	180212897	180213094	1000	-	.	transcript_id "STRG.59077.1"; gene_id "STRG.59077";
chr7A	StringTie	exon	180213222	180213434	1000	-	.	transcript_id "STRG.59077.1"; gene_id "STRG.59077";
chr7A	StringTie	exon	180214291	180214508	1000	-	.	transcript_id "STRG.59077.1"; gene_id "STRG.59077";
chr7A	StringTie	exon	180215608	180216001	1000	-	.	transcript_id "STRG.59077.1"; gene_id "STRG.59077";
chr7A	StringTie	transcript	180643672	180649028	1000	+	.	transcript_id "STRG.59078.2"; gene_id "STRG.59078"
chr7A	StringTie	exon	180643672	180644491	1000	+	.	transcript_id "STRG.59078.2"; gene_id "STRG.59078";
chr7A	StringTie	exon	180645240	180645677	1000	+	.	transcript_id "STRG.59078.2"; gene_id "STRG.59078";
chr7A	StringTie	exon	180646025	180646128	1000	+	.	transcript_id "STRG.59078.2"; gene_id "STRG.59078";
chr7A	StringTie	exon	180646251	180647596	1000	+	.	transcript_id "STRG.59078.2"; gene_id "STRG.59078";
chr7A	StringTie	exon	180647911	180647951	1000	+	.	transcript_id "STRG.59078.2"; gene_id "STRG.59078";
chr7A	StringTie	exon	180648499	180649028	1000	+	.	transcript_id "STRG.59078.2"; gene_id "STRG.59078";
chr7A	StringTie	transcript	180643672	180655176	1000	+	.	transcript_id "STRG.59078.1"; gene_id "STRG.59078"
chr7A	StringTie	exon	180643672	180644491	1000	+	.	transcript_id "STRG.59078.1"; gene_id "STRG.59078";
chr7A	StringTie	exon	180645240	180645677	1000	+	.	transcript_id "STRG.59078.1"; gene_id "STRG.59078";
chr7A	StringTie	exon	180646025	180646128	1000	+	.	transcript_id "STRG.59078.1"; gene_id "STRG.59078";
chr7A	StringTie	exon	180646251	180647596	1000	+	.	transcript_id "STRG.59078.1"; gene_id "STRG.59078";
chr7A	StringTie	exon	180647911	180647951	1000	+	.	transcript_id "STRG.59078.1"; gene_id "STRG.59078";
chr7A	StringTie	exon	180649169	180649237	1000	+	.	transcript_id "STRG.59078.1"; gene_id "STRG.59078";
chr7A	StringTie	exon	180649750	180649850	1000	+	.	transcript_id "STRG.59078.1"; gene_id "STRG.59078";
chr7A	StringTie	exon	180650767	180650845	1000	+	.	transcript_id "STRG.59078.1"; gene_id "STRG.59078";
chr7A	StringTie	exon	180650945	180651043	1000	+	.	transcript_id "STRG.59078.1"; gene_id "STRG.59078";
chr7A	StringTie	exon	180651124	180651192	1000	+	.	transcript_id "STRG.59078.1"; gene_id "STRG.59078";
chr7A	StringTie	exon	180652239	180652288	1000	+	.	transcript_id "STRG.59078.1"; gene_id "STRG.59078";
chr7A	StringTie	exon	180652373	180652549	1000	+	.	transcript_id "STRG.59078.1"; gene_id "STRG.59078";
chr7A	StringTie	exon	180654148	180655176	1000	+	.	transcript_id "STRG.59078.1"; gene_id "STRG.59078";
chr7A	StringTie	transcript	180656531	180659539	1000	+	.	transcript_id "STRG.59079.1"; gene_id "STRG.59079"
chr7A	StringTie	exon	180656531	180657661	1000	+	.	transcript_id "STRG.59079.1"; gene_id "STRG.59079";
chr7A	StringTie	exon	180658855	180659539	1000	+	.	transcript_id "STRG.59079.1"; gene_id "STRG.59079";
chr7A	StringTie	transcript	180668356	180670754	1000	-	.	transcript_id "STRG.59080.1"; gene_id "STRG.59080"
chr7A	StringTie	exon	180668356	180668824	1000	-	.	transcript_id "STRG.59080.1"; gene_id "STRG.59080";
chr7A	StringTie	exon	180668988	180669075	1000	-	.	transcript_id "STRG.59080.1"; gene_id "STRG.59080";
chr7A	StringTie	exon	180670366	180670754	1000	-	.	transcript_id "STRG.59080.1"; gene_id "STRG.59080";
chr7A	StringTie	transcript	181582068	181585040	1000	+	.	transcript_id "STRG.59081.1"; gene_id "STRG.59081"
chr7A	StringTie	exon	181582068	181582474	1000	+	.	transcript_id "STRG.59081.1"; gene_id "STRG.59081";
chr7A	StringTie	exon	181582696	181582874	1000	+	.	transcript_id "STRG.59081.1"; gene_id "STRG.59081";
chr7A	StringTie	exon	181583176	181583259	1000	+	.	transcript_id "STRG.59081.1"; gene_id "STRG.59081";
chr7A	StringTie	exon	181583541	181583705	1000	+	.	transcript_id "STRG.59081.1"; gene_id "STRG.59081";
chr7A	StringTie	exon	181584657	181585040	1000	+	.	transcript_id "STRG.59081.1"; gene_id "STRG.59081";
chr7A	StringTie	transcript	181697364	181699732	1000	-	.	transcript_id "STRG.59082.1"; gene_id "STRG.59082"
chr7A	StringTie	exon	181697364	181697611	1000	-	.	transcript_id "STRG.59082.1"; gene_id "STRG.59082";
chr7A	StringTie	exon	181697694	181697777	1000	-	.	transcript_id "STRG.59082.1"; gene_id "STRG.59082";
chr7A	StringTie	exon	181697865	181698031	1000	-	.	transcript_id "STRG.59082.1"; gene_id "STRG.59082";
chr7A	StringTie	exon	181698132	181698180	1000	-	.	transcript_id "STRG.59082.1"; gene_id "STRG.59082";
chr7A	StringTie	exon	181698263	181698435	1000	-	.	transcript_id "STRG.59082.1"; gene_id "STRG.59082";
chr7A	StringTie	exon	181699186	181699732	1000	-	.	transcript_id "STRG.59082.1"; gene_id "STRG.59082";
chr7A	StringTie	transcript	181739036	181740888	1000	-	.	transcript_id "STRG.59083.1"; gene_id "STRG.59083"
chr7A	StringTie	exon	181739036	181740888	1000	-	.	transcript_id "STRG.59083.1"; gene_id "STRG.59083";
chr7A	StringTie	transcript	181957071	181958422	1000	+	.	transcript_id "STRG.59084.1"; gene_id "STRG.59084"
chr7A	StringTie	exon	181957071	181957722	1000	+	.	transcript_id "STRG.59084.1"; gene_id "STRG.59084";
chr7A	StringTie	exon	181957804	181958422	1000	+	.	transcript_id "STRG.59084.1"; gene_id "STRG.59084";
chr7A	StringTie	transcript	182436345	182440400	1000	+	.	transcript_id "STRG.59087.1"; gene_id "STRG.59087"
chr7A	StringTie	exon	182436345	182436715	1000	+	.	transcript_id "STRG.59087.1"; gene_id "STRG.59087";
chr7A	StringTie	exon	182437470	182437569	1000	+	.	transcript_id "STRG.59087.1"; gene_id "STRG.59087";
chr7A	StringTie	exon	182438080	182438134	1000	+	.	transcript_id "STRG.59087.1"; gene_id "STRG.59087";
chr7A	StringTie	exon	182438568	182438710	1000	+	.	transcript_id "STRG.59087.1"; gene_id "STRG.59087";
chr7A	StringTie	exon	182438799	182439197	1000	+	.	transcript_id "STRG.59087.1"; gene_id "STRG.59087";
chr7A	StringTie	exon	182439362	182440400	1000	+	.	transcript_id "STRG.59087.1"; gene_id "STRG.59087";
chr7A	StringTie	transcript	182436345	182440400	1000	+	.	transcript_id "STRG.59087.2"; gene_id "STRG.59087"
chr7A	StringTie	exon	182436345	182436715	1000	+	.	transcript_id "STRG.59087.2"; gene_id "STRG.59087";
chr7A	StringTie	exon	182437470	182437569	1000	+	.	transcript_id "STRG.59087.2"; gene_id "STRG.59087";
chr7A	StringTie	exon	182438080	182438134	1000	+	.	transcript_id "STRG.59087.2"; gene_id "STRG.59087";
chr7A	StringTie	exon	182438568	182438710	1000	+	.	transcript_id "STRG.59087.2"; gene_id "STRG.59087";
chr7A	StringTie	exon	182438799	182438830	1000	+	.	transcript_id "STRG.59087.2"; gene_id "STRG.59087";
chr7A	StringTie	exon	182439061	182439197	1000	+	.	transcript_id "STRG.59087.2"; gene_id "STRG.59087";
chr7A	StringTie	exon	182439362	182440400	1000	+	.	transcript_id "STRG.59087.2"; gene_id "STRG.59087";
chr7A	StringTie	transcript	182436345	182440400	1000	+	.	transcript_id "STRG.59087.3"; gene_id "STRG.59087"
chr7A	StringTie	exon	182436345	182436715	1000	+	.	transcript_id "STRG.59087.3"; gene_id "STRG.59087";
chr7A	StringTie	exon	182437470	182437569	1000	+	.	transcript_id "STRG.59087.3"; gene_id "STRG.59087";
chr7A	StringTie	exon	182438080	182438134	1000	+	.	transcript_id "STRG.59087.3"; gene_id "STRG.59087";
chr7A	StringTie	exon	182438568	182438710	1000	+	.	transcript_id "STRG.59087.3"; gene_id "STRG.59087";
chr7A	StringTie	exon	182438799	182440400	1000	+	.	transcript_id "STRG.59087.3"; gene_id "STRG.59087";
chr7A	StringTie	transcript	182851161	182854412	1000	+	.	transcript_id "STRG.59086.1"; gene_id "STRG.59086"
chr7A	StringTie	exon	182851161	182851461	1000	+	.	transcript_id "STRG.59086.1"; gene_id "STRG.59086";
chr7A	StringTie	exon	182852213	182852312	1000	+	.	transcript_id "STRG.59086.1"; gene_id "STRG.59086";
chr7A	StringTie	exon	182852823	182852877	1000	+	.	transcript_id "STRG.59086.1"; gene_id "STRG.59086";
chr7A	StringTie	exon	182853311	182853453	1000	+	.	transcript_id "STRG.59086.1"; gene_id "STRG.59086";
chr7A	StringTie	exon	182853542	182854412	1000	+	.	transcript_id "STRG.59086.1"; gene_id "STRG.59086";
chr7A	StringTie	transcript	182851161	182854412	1000	+	.	transcript_id "STRG.59086.2"; gene_id "STRG.59086"
chr7A	StringTie	exon	182851161	182851461	1000	+	.	transcript_id "STRG.59086.2"; gene_id "STRG.59086";
chr7A	StringTie	exon	182852213	182852312	1000	+	.	transcript_id "STRG.59086.2"; gene_id "STRG.59086";
chr7A	StringTie	exon	182852823	182852877	1000	+	.	transcript_id "STRG.59086.2"; gene_id "STRG.59086";
chr7A	StringTie	exon	182853311	182853453	1000	+	.	transcript_id "STRG.59086.2"; gene_id "STRG.59086";
chr7A	StringTie	exon	182853542	182853573	1000	+	.	transcript_id "STRG.59086.2"; gene_id "STRG.59086";
chr7A	StringTie	exon	182853804	182853940	1000	+	.	transcript_id "STRG.59086.2"; gene_id "STRG.59086";
chr7A	StringTie	exon	182854090	182854412	1000	+	.	transcript_id "STRG.59086.2"; gene_id "STRG.59086";
chr7A	StringTie	transcript	183156141	183160362	1000	-	.	transcript_id "STRG.59085.1"; gene_id "STRG.59085"
chr7A	StringTie	exon	183156141	183157321	1000	-	.	transcript_id "STRG.59085.1"; gene_id "STRG.59085";
chr7A	StringTie	exon	183157681	183157769	1000	-	.	transcript_id "STRG.59085.1"; gene_id "STRG.59085";
chr7A	StringTie	exon	183157889	183158098	1000	-	.	transcript_id "STRG.59085.1"; gene_id "STRG.59085";
chr7A	StringTie	exon	183158752	183158922	1000	-	.	transcript_id "STRG.59085.1"; gene_id "STRG.59085";
chr7A	StringTie	exon	183159450	183159644	1000	-	.	transcript_id "STRG.59085.1"; gene_id "STRG.59085";
chr7A	StringTie	exon	183159716	183159796	1000	-	.	transcript_id "STRG.59085.1"; gene_id "STRG.59085";
chr7A	StringTie	exon	183159879	183160362	1000	-	.	transcript_id "STRG.59085.1"; gene_id "STRG.59085";
chr7A	StringTie	transcript	183376217	183381800	1000	-	.	transcript_id "STRG.59089.1"; gene_id "STRG.59089"
chr7A	StringTie	exon	183376217	183377282	1000	-	.	transcript_id "STRG.59089.1"; gene_id "STRG.59089";
chr7A	StringTie	exon	183377438	183377844	1000	-	.	transcript_id "STRG.59089.1"; gene_id "STRG.59089";
chr7A	StringTie	exon	183378015	183378269	1000	-	.	transcript_id "STRG.59089.1"; gene_id "STRG.59089";
chr7A	StringTie	exon	183378381	183378504	1000	-	.	transcript_id "STRG.59089.1"; gene_id "STRG.59089";
chr7A	StringTie	exon	183379499	183379551	1000	-	.	transcript_id "STRG.59089.1"; gene_id "STRG.59089";
chr7A	StringTie	exon	183379651	183379911	1000	-	.	transcript_id "STRG.59089.1"; gene_id "STRG.59089";
chr7A	StringTie	exon	183380109	183380162	1000	-	.	transcript_id "STRG.59089.1"; gene_id "STRG.59089";
chr7A	StringTie	exon	183380275	183380737	1000	-	.	transcript_id "STRG.59089.1"; gene_id "STRG.59089";
chr7A	StringTie	exon	183380865	183381800	1000	-	.	transcript_id "STRG.59089.1"; gene_id "STRG.59089";
chr7A	StringTie	transcript	183841652	183844267	1000	+	.	transcript_id "STRG.59088.1"; gene_id "STRG.59088"
chr7A	StringTie	exon	183841652	183841720	1000	+	.	transcript_id "STRG.59088.1"; gene_id "STRG.59088";
chr7A	StringTie	exon	183841812	183842042	1000	+	.	transcript_id "STRG.59088.1"; gene_id "STRG.59088";
chr7A	StringTie	exon	183842407	183842919	1000	+	.	transcript_id "STRG.59088.1"; gene_id "STRG.59088";
chr7A	StringTie	exon	183842998	183843285	1000	+	.	transcript_id "STRG.59088.1"; gene_id "STRG.59088";
chr7A	StringTie	exon	183843374	183844267	1000	+	.	transcript_id "STRG.59088.1"; gene_id "STRG.59088";
chr7A	StringTie	transcript	183841652	183844267	1000	+	.	transcript_id "STRG.59088.2"; gene_id "STRG.59088"
chr7A	StringTie	exon	183841652	183841720	1000	+	.	transcript_id "STRG.59088.2"; gene_id "STRG.59088";
chr7A	StringTie	exon	183841812	183842919	1000	+	.	transcript_id "STRG.59088.2"; gene_id "STRG.59088";
chr7A	StringTie	exon	183842998	183843285	1000	+	.	transcript_id "STRG.59088.2"; gene_id "STRG.59088";
chr7A	StringTie	exon	183843374	183844267	1000	+	.	transcript_id "STRG.59088.2"; gene_id "STRG.59088";
chr7A	StringTie	transcript	183920759	183925650	1000	+	.	transcript_id "STRG.59092.1"; gene_id "STRG.59092"
chr7A	StringTie	exon	183920759	183921044	1000	+	.	transcript_id "STRG.59092.1"; gene_id "STRG.59092";
chr7A	StringTie	exon	183922196	183922333	1000	+	.	transcript_id "STRG.59092.1"; gene_id "STRG.59092";
chr7A	StringTie	exon	183922534	183922676	1000	+	.	transcript_id "STRG.59092.1"; gene_id "STRG.59092";
chr7A	StringTie	exon	183922769	183922922	1000	+	.	transcript_id "STRG.59092.1"; gene_id "STRG.59092";
chr7A	StringTie	exon	183923023	183923252	1000	+	.	transcript_id "STRG.59092.1"; gene_id "STRG.59092";
chr7A	StringTie	exon	183923819	183923908	1000	+	.	transcript_id "STRG.59092.1"; gene_id "STRG.59092";
chr7A	StringTie	exon	183924034	183924207	1000	+	.	transcript_id "STRG.59092.1"; gene_id "STRG.59092";
chr7A	StringTie	exon	183924315	183924452	1000	+	.	transcript_id "STRG.59092.1"; gene_id "STRG.59092";
chr7A	StringTie	exon	183924603	183924740	1000	+	.	transcript_id "STRG.59092.1"; gene_id "STRG.59092";
chr7A	StringTie	exon	183924861	183924922	1000	+	.	transcript_id "STRG.59092.1"; gene_id "STRG.59092";
chr7A	StringTie	exon	183925011	183925650	1000	+	.	transcript_id "STRG.59092.1"; gene_id "STRG.59092";
chr7A	StringTie	transcript	184270941	184272598	1000	+	.	transcript_id "STRG.59090.1"; gene_id "STRG.59090"
chr7A	StringTie	exon	184270941	184272598	1000	+	.	transcript_id "STRG.59090.1"; gene_id "STRG.59090";
chr7A	StringTie	transcript	184549531	184552375	1000	+	.	transcript_id "STRG.59091.1"; gene_id "STRG.59091"
chr7A	StringTie	exon	184549531	184549713	1000	+	.	transcript_id "STRG.59091.1"; gene_id "STRG.59091";
chr7A	StringTie	exon	184551070	184551123	1000	+	.	transcript_id "STRG.59091.1"; gene_id "STRG.59091";
chr7A	StringTie	exon	184551215	184551238	1000	+	.	transcript_id "STRG.59091.1"; gene_id "STRG.59091";
chr7A	StringTie	exon	184551323	184551365	1000	+	.	transcript_id "STRG.59091.1"; gene_id "STRG.59091";
chr7A	StringTie	exon	184551940	184552375	1000	+	.	transcript_id "STRG.59091.1"; gene_id "STRG.59091";
chr7A	StringTie	transcript	184555784	184569220	1000	-	.	transcript_id "STRG.59093.1"; gene_id "STRG.59093"
chr7A	StringTie	exon	184555784	184556384	1000	-	.	transcript_id "STRG.59093.1"; gene_id "STRG.59093";
chr7A	StringTie	exon	184556472	184556552	1000	-	.	transcript_id "STRG.59093.1"; gene_id "STRG.59093";
chr7A	StringTie	exon	184556640	184556693	1000	-	.	transcript_id "STRG.59093.1"; gene_id "STRG.59093";
chr7A	StringTie	exon	184556809	184556937	1000	-	.	transcript_id "STRG.59093.1"; gene_id "STRG.59093";
chr7A	StringTie	exon	184557007	184557084	1000	-	.	transcript_id "STRG.59093.1"; gene_id "STRG.59093";
chr7A	StringTie	exon	184557296	184557373	1000	-	.	transcript_id "STRG.59093.1"; gene_id "STRG.59093";
chr7A	StringTie	exon	184557459	184557571	1000	-	.	transcript_id "STRG.59093.1"; gene_id "STRG.59093";
chr7A	StringTie	exon	184557667	184557781	1000	-	.	transcript_id "STRG.59093.1"; gene_id "STRG.59093";
chr7A	StringTie	exon	184558466	184558655	1000	-	.	transcript_id "STRG.59093.1"; gene_id "STRG.59093";
chr7A	StringTie	exon	184558898	184559007	1000	-	.	transcript_id "STRG.59093.1"; gene_id "STRG.59093";
chr7A	StringTie	exon	184559089	184559184	1000	-	.	transcript_id "STRG.59093.1"; gene_id "STRG.59093";
chr7A	StringTie	exon	184559300	184559362	1000	-	.	transcript_id "STRG.59093.1"; gene_id "STRG.59093";
chr7A	StringTie	exon	184559453	184559530	1000	-	.	transcript_id "STRG.59093.1"; gene_id "STRG.59093";
chr7A	StringTie	exon	184560059	184560171	1000	-	.	transcript_id "STRG.59093.1"; gene_id "STRG.59093";
chr7A	StringTie	exon	184560290	184560347	1000	-	.	transcript_id "STRG.59093.1"; gene_id "STRG.59093";
chr7A	StringTie	exon	184560434	184560557	1000	-	.	transcript_id "STRG.59093.1"; gene_id "STRG.59093";
chr7A	StringTie	exon	184560638	184560699	1000	-	.	transcript_id "STRG.59093.1"; gene_id "STRG.59093";
chr7A	StringTie	exon	184560782	184560846	1000	-	.	transcript_id "STRG.59093.1"; gene_id "STRG.59093";
chr7A	StringTie	exon	184560914	184560974	1000	-	.	transcript_id "STRG.59093.1"; gene_id "STRG.59093";
chr7A	StringTie	exon	184562613	184562672	1000	-	.	transcript_id "STRG.59093.1"; gene_id "STRG.59093";
chr7A	StringTie	exon	184562968	184563098	1000	-	.	transcript_id "STRG.59093.1"; gene_id "STRG.59093";
chr7A	StringTie	exon	184563497	184563572	1000	-	.	transcript_id "STRG.59093.1"; gene_id "STRG.59093";
chr7A	StringTie	exon	184563693	184563761	1000	-	.	transcript_id "STRG.59093.1"; gene_id "STRG.59093";
chr7A	StringTie	exon	184563833	184563880	1000	-	.	transcript_id "STRG.59093.1"; gene_id "STRG.59093";
chr7A	StringTie	exon	184564010	184564152	1000	-	.	transcript_id "STRG.59093.1"; gene_id "STRG.59093";
chr7A	StringTie	exon	184564224	184564287	1000	-	.	transcript_id "STRG.59093.1"; gene_id "STRG.59093";
chr7A	StringTie	exon	184564370	184564486	1000	-	.	transcript_id "STRG.59093.1"; gene_id "STRG.59093";
chr7A	StringTie	exon	184564568	184564654	1000	-	.	transcript_id "STRG.59093.1"; gene_id "STRG.59093";
chr7A	StringTie	exon	184564738	184564853	1000	-	.	transcript_id "STRG.59093.1"; gene_id "STRG.59093";
chr7A	StringTie	exon	184566024	184566195	1000	-	.	transcript_id "STRG.59093.1"; gene_id "STRG.59093";
chr7A	StringTie	exon	184566607	184566699	1000	-	.	transcript_id "STRG.59093.1"; gene_id "STRG.59093";
chr7A	StringTie	exon	184566829	184566890	1000	-	.	transcript_id "STRG.59093.1"; gene_id "STRG.59093";
chr7A	StringTie	exon	184568860	184569220	1000	-	.	transcript_id "STRG.59093.1"; gene_id "STRG.59093";
chr7A	StringTie	transcript	185056358	185060318	1000	+	.	transcript_id "STRG.59094.1"; gene_id "STRG.59094"
chr7A	StringTie	exon	185056358	185056685	1000	+	.	transcript_id "STRG.59094.1"; gene_id "STRG.59094";
chr7A	StringTie	exon	185056952	185057084	1000	+	.	transcript_id "STRG.59094.1"; gene_id "STRG.59094";
chr7A	StringTie	exon	185057189	185057260	1000	+	.	transcript_id "STRG.59094.1"; gene_id "STRG.59094";
chr7A	StringTie	exon	185057350	185057493	1000	+	.	transcript_id "STRG.59094.1"; gene_id "STRG.59094";
chr7A	StringTie	exon	185057586	185057657	1000	+	.	transcript_id "STRG.59094.1"; gene_id "STRG.59094";
chr7A	StringTie	exon	185057742	185057801	1000	+	.	transcript_id "STRG.59094.1"; gene_id "STRG.59094";
chr7A	StringTie	exon	185057923	185058161	1000	+	.	transcript_id "STRG.59094.1"; gene_id "STRG.59094";
chr7A	StringTie	exon	185058247	185058588	1000	+	.	transcript_id "STRG.59094.1"; gene_id "STRG.59094";
chr7A	StringTie	exon	185059153	185059532	1000	+	.	transcript_id "STRG.59094.1"; gene_id "STRG.59094";
chr7A	StringTie	exon	185059713	185060318	1000	+	.	transcript_id "STRG.59094.1"; gene_id "STRG.59094";
chr7A	StringTie	transcript	185056358	185060318	1000	+	.	transcript_id "STRG.59094.2"; gene_id "STRG.59094"
chr7A	StringTie	exon	185056358	185056869	1000	+	.	transcript_id "STRG.59094.2"; gene_id "STRG.59094";
chr7A	StringTie	exon	185056952	185057084	1000	+	.	transcript_id "STRG.59094.2"; gene_id "STRG.59094";
chr7A	StringTie	exon	185057189	185057260	1000	+	.	transcript_id "STRG.59094.2"; gene_id "STRG.59094";
chr7A	StringTie	exon	185057350	185057493	1000	+	.	transcript_id "STRG.59094.2"; gene_id "STRG.59094";
chr7A	StringTie	exon	185057586	185057657	1000	+	.	transcript_id "STRG.59094.2"; gene_id "STRG.59094";
chr7A	StringTie	exon	185057742	185057801	1000	+	.	transcript_id "STRG.59094.2"; gene_id "STRG.59094";
chr7A	StringTie	exon	185057923	185058161	1000	+	.	transcript_id "STRG.59094.2"; gene_id "STRG.59094";
chr7A	StringTie	exon	185058247	185058588	1000	+	.	transcript_id "STRG.59094.2"; gene_id "STRG.59094";
chr7A	StringTie	exon	185059153	185059532	1000	+	.	transcript_id "STRG.59094.2"; gene_id "STRG.59094";
chr7A	StringTie	exon	185059713	185060318	1000	+	.	transcript_id "STRG.59094.2"; gene_id "STRG.59094";
chr7A	StringTie	transcript	185060360	185062725	1000	-	.	transcript_id "STRG.59095.1"; gene_id "STRG.59095"
chr7A	StringTie	exon	185060360	185061012	1000	-	.	transcript_id "STRG.59095.1"; gene_id "STRG.59095";
chr7A	StringTie	exon	185061311	185061476	1000	-	.	transcript_id "STRG.59095.1"; gene_id "STRG.59095";
chr7A	StringTie	exon	185061772	185061963	1000	-	.	transcript_id "STRG.59095.1"; gene_id "STRG.59095";
chr7A	StringTie	exon	185062072	185062725	1000	-	.	transcript_id "STRG.59095.1"; gene_id "STRG.59095";
chr7A	StringTie	transcript	185064225	185066988	1000	+	.	transcript_id "STRG.59097.1"; gene_id "STRG.59097"
chr7A	StringTie	exon	185064225	185065423	1000	+	.	transcript_id "STRG.59097.1"; gene_id "STRG.59097";
chr7A	StringTie	exon	185066286	185066988	1000	+	.	transcript_id "STRG.59097.1"; gene_id "STRG.59097";
chr7A	StringTie	transcript	185074364	185078039	1000	-	.	transcript_id "STRG.59098.1"; gene_id "STRG.59098"
chr7A	StringTie	exon	185074364	185075219	1000	-	.	transcript_id "STRG.59098.1"; gene_id "STRG.59098";
chr7A	StringTie	exon	185076232	185076435	1000	-	.	transcript_id "STRG.59098.1"; gene_id "STRG.59098";
chr7A	StringTie	exon	185076521	185076761	1000	-	.	transcript_id "STRG.59098.1"; gene_id "STRG.59098";
chr7A	StringTie	exon	185077704	185078039	1000	-	.	transcript_id "STRG.59098.1"; gene_id "STRG.59098";
chr7A	StringTie	transcript	185525402	185527428	1000	+	.	transcript_id "STRG.59096.1"; gene_id "STRG.59096"
chr7A	StringTie	exon	185525402	185525879	1000	+	.	transcript_id "STRG.59096.1"; gene_id "STRG.59096";
chr7A	StringTie	exon	185526345	185527428	1000	+	.	transcript_id "STRG.59096.1"; gene_id "STRG.59096";
chr7A	StringTie	transcript	185733798	185735423	1000	+	.	transcript_id "STRG.59099.1"; gene_id "STRG.59099"
chr7A	StringTie	exon	185733798	185735423	1000	+	.	transcript_id "STRG.59099.1"; gene_id "STRG.59099";
chr7A	StringTie	transcript	185744390	185747817	1000	+	.	transcript_id "STRG.59102.1"; gene_id "STRG.59102"
chr7A	StringTie	exon	185744390	185744699	1000	+	.	transcript_id "STRG.59102.1"; gene_id "STRG.59102";
chr7A	StringTie	exon	185744966	185745611	1000	+	.	transcript_id "STRG.59102.1"; gene_id "STRG.59102";
chr7A	StringTie	exon	185745694	185745921	1000	+	.	transcript_id "STRG.59102.1"; gene_id "STRG.59102";
chr7A	StringTie	exon	185746009	185746074	1000	+	.	transcript_id "STRG.59102.1"; gene_id "STRG.59102";
chr7A	StringTie	exon	185746254	185746322	1000	+	.	transcript_id "STRG.59102.1"; gene_id "STRG.59102";
chr7A	StringTie	exon	185746413	185746484	1000	+	.	transcript_id "STRG.59102.1"; gene_id "STRG.59102";
chr7A	StringTie	exon	185746567	185746749	1000	+	.	transcript_id "STRG.59102.1"; gene_id "STRG.59102";
chr7A	StringTie	exon	185747065	185747817	1000	+	.	transcript_id "STRG.59102.1"; gene_id "STRG.59102";
chr7A	StringTie	transcript	185744966	185747817	1000	+	.	transcript_id "STRG.59102.2"; gene_id "STRG.59102"
chr7A	StringTie	exon	185744966	185745611	1000	+	.	transcript_id "STRG.59102.2"; gene_id "STRG.59102";
chr7A	StringTie	exon	185745694	185745921	1000	+	.	transcript_id "STRG.59102.2"; gene_id "STRG.59102";
chr7A	StringTie	exon	185746254	185746322	1000	+	.	transcript_id "STRG.59102.2"; gene_id "STRG.59102";
chr7A	StringTie	exon	185746413	185746484	1000	+	.	transcript_id "STRG.59102.2"; gene_id "STRG.59102";
chr7A	StringTie	exon	185746567	185746749	1000	+	.	transcript_id "STRG.59102.2"; gene_id "STRG.59102";
chr7A	StringTie	exon	185747065	185747817	1000	+	.	transcript_id "STRG.59102.2"; gene_id "STRG.59102";
chr7A	StringTie	transcript	185747967	185753173	1000	-	.	transcript_id "STRG.59103.1"; gene_id "STRG.59103"
chr7A	StringTie	exon	185747967	185749950	1000	-	.	transcript_id "STRG.59103.1"; gene_id "STRG.59103";
chr7A	StringTie	exon	185750389	185750698	1000	-	.	transcript_id "STRG.59103.1"; gene_id "STRG.59103";
chr7A	StringTie	exon	185750881	185751981	1000	-	.	transcript_id "STRG.59103.1"; gene_id "STRG.59103";
chr7A	StringTie	exon	185752743	185753173	1000	-	.	transcript_id "STRG.59103.1"; gene_id "STRG.59103";
chr7A	StringTie	transcript	186122383	186127268	1000	-	.	transcript_id "STRG.59100.1"; gene_id "STRG.59100"
chr7A	StringTie	exon	186122383	186122915	1000	-	.	transcript_id "STRG.59100.1"; gene_id "STRG.59100";
chr7A	StringTie	exon	186124285	186124406	1000	-	.	transcript_id "STRG.59100.1"; gene_id "STRG.59100";
chr7A	StringTie	exon	186124487	186124706	1000	-	.	transcript_id "STRG.59100.1"; gene_id "STRG.59100";
chr7A	StringTie	exon	186124792	186124969	1000	-	.	transcript_id "STRG.59100.1"; gene_id "STRG.59100";
chr7A	StringTie	exon	186125400	186125623	1000	-	.	transcript_id "STRG.59100.1"; gene_id "STRG.59100";
chr7A	StringTie	exon	186125840	186125923	1000	-	.	transcript_id "STRG.59100.1"; gene_id "STRG.59100";
chr7A	StringTie	exon	186126525	186126647	1000	-	.	transcript_id "STRG.59100.1"; gene_id "STRG.59100";
chr7A	StringTie	exon	186126755	186127268	1000	-	.	transcript_id "STRG.59100.1"; gene_id "STRG.59100";
chr7A	StringTie	transcript	186122383	186127268	1000	-	.	transcript_id "STRG.59100.2"; gene_id "STRG.59100"
chr7A	StringTie	exon	186122383	186122915	1000	-	.	transcript_id "STRG.59100.2"; gene_id "STRG.59100";
chr7A	StringTie	exon	186124285	186124406	1000	-	.	transcript_id "STRG.59100.2"; gene_id "STRG.59100";
chr7A	StringTie	exon	186124487	186124706	1000	-	.	transcript_id "STRG.59100.2"; gene_id "STRG.59100";
chr7A	StringTie	exon	186124792	186124969	1000	-	.	transcript_id "STRG.59100.2"; gene_id "STRG.59100";
chr7A	StringTie	exon	186125400	186125923	1000	-	.	transcript_id "STRG.59100.2"; gene_id "STRG.59100";
chr7A	StringTie	exon	186126525	186126647	1000	-	.	transcript_id "STRG.59100.2"; gene_id "STRG.59100";
chr7A	StringTie	exon	186126755	186127268	1000	-	.	transcript_id "STRG.59100.2"; gene_id "STRG.59100";
chr7A	StringTie	transcript	186247371	186250422	1000	+	.	transcript_id "STRG.59101.1"; gene_id "STRG.59101"
chr7A	StringTie	exon	186247371	186247724	1000	+	.	transcript_id "STRG.59101.1"; gene_id "STRG.59101";
chr7A	StringTie	exon	186248012	186248144	1000	+	.	transcript_id "STRG.59101.1"; gene_id "STRG.59101";
chr7A	StringTie	exon	186248253	186248807	1000	+	.	transcript_id "STRG.59101.1"; gene_id "STRG.59101";
chr7A	StringTie	exon	186249017	186249091	1000	+	.	transcript_id "STRG.59101.1"; gene_id "STRG.59101";
chr7A	StringTie	exon	186249531	186249693	1000	+	.	transcript_id "STRG.59101.1"; gene_id "STRG.59101";
chr7A	StringTie	exon	186249782	186250422	1000	+	.	transcript_id "STRG.59101.1"; gene_id "STRG.59101";
chr7A	StringTie	transcript	186247371	186250422	1000	+	.	transcript_id "STRG.59101.10"; gene_id "STRG.59101"
chr7A	StringTie	exon	186247371	186247724	1000	+	.	transcript_id "STRG.59101.10"; gene_id "STRG.59101";
chr7A	StringTie	exon	186248012	186248144	1000	+	.	transcript_id "STRG.59101.10"; gene_id "STRG.59101";
chr7A	StringTie	exon	186248253	186249091	1000	+	.	transcript_id "STRG.59101.10"; gene_id "STRG.59101";
chr7A	StringTie	exon	186249234	186249693	1000	+	.	transcript_id "STRG.59101.10"; gene_id "STRG.59101";
chr7A	StringTie	exon	186249782	186250422	1000	+	.	transcript_id "STRG.59101.10"; gene_id "STRG.59101";
chr7A	StringTie	transcript	186247371	186250422	1000	+	.	transcript_id "STRG.59101.2"; gene_id "STRG.59101"
chr7A	StringTie	exon	186247371	186247724	1000	+	.	transcript_id "STRG.59101.2"; gene_id "STRG.59101";
chr7A	StringTie	exon	186248012	186248144	1000	+	.	transcript_id "STRG.59101.2"; gene_id "STRG.59101";
chr7A	StringTie	exon	186248253	186248807	1000	+	.	transcript_id "STRG.59101.2"; gene_id "STRG.59101";
chr7A	StringTie	exon	186249017	186249091	1000	+	.	transcript_id "STRG.59101.2"; gene_id "STRG.59101";
chr7A	StringTie	exon	186249234	186249282	1000	+	.	transcript_id "STRG.59101.2"; gene_id "STRG.59101";
chr7A	StringTie	exon	186249531	186249693	1000	+	.	transcript_id "STRG.59101.2"; gene_id "STRG.59101";
chr7A	StringTie	exon	186249782	186250422	1000	+	.	transcript_id "STRG.59101.2"; gene_id "STRG.59101";
chr7A	StringTie	transcript	186247371	186250422	1000	+	.	transcript_id "STRG.59101.3"; gene_id "STRG.59101"
chr7A	StringTie	exon	186247371	186247724	1000	+	.	transcript_id "STRG.59101.3"; gene_id "STRG.59101";
chr7A	StringTie	exon	186248012	186248144	1000	+	.	transcript_id "STRG.59101.3"; gene_id "STRG.59101";
chr7A	StringTie	exon	186248253	186248807	1000	+	.	transcript_id "STRG.59101.3"; gene_id "STRG.59101";
chr7A	StringTie	exon	186249017	186249091	1000	+	.	transcript_id "STRG.59101.3"; gene_id "STRG.59101";
chr7A	StringTie	exon	186249593	186249693	1000	+	.	transcript_id "STRG.59101.3"; gene_id "STRG.59101";
chr7A	StringTie	exon	186249782	186250422	1000	+	.	transcript_id "STRG.59101.3"; gene_id "STRG.59101";
chr7A	StringTie	transcript	186247371	186250422	1000	+	.	transcript_id "STRG.59101.4"; gene_id "STRG.59101"
chr7A	StringTie	exon	186247371	186247724	1000	+	.	transcript_id "STRG.59101.4"; gene_id "STRG.59101";
chr7A	StringTie	exon	186248012	186248144	1000	+	.	transcript_id "STRG.59101.4"; gene_id "STRG.59101";
chr7A	StringTie	exon	186248253	186249693	1000	+	.	transcript_id "STRG.59101.4"; gene_id "STRG.59101";
chr7A	StringTie	exon	186249782	186250422	1000	+	.	transcript_id "STRG.59101.4"; gene_id "STRG.59101";
chr7A	StringTie	transcript	186247371	186250422	1000	+	.	transcript_id "STRG.59101.5"; gene_id "STRG.59101"
chr7A	StringTie	exon	186247371	186247724	1000	+	.	transcript_id "STRG.59101.5"; gene_id "STRG.59101";
chr7A	StringTie	exon	186248012	186248144	1000	+	.	transcript_id "STRG.59101.5"; gene_id "STRG.59101";
chr7A	StringTie	exon	186248253	186248807	1000	+	.	transcript_id "STRG.59101.5"; gene_id "STRG.59101";
chr7A	StringTie	exon	186249017	186249091	1000	+	.	transcript_id "STRG.59101.5"; gene_id "STRG.59101";
chr7A	StringTie	exon	186249234	186249282	1000	+	.	transcript_id "STRG.59101.5"; gene_id "STRG.59101";
chr7A	StringTie	exon	186249593	186249693	1000	+	.	transcript_id "STRG.59101.5"; gene_id "STRG.59101";
chr7A	StringTie	exon	186249782	186250422	1000	+	.	transcript_id "STRG.59101.5"; gene_id "STRG.59101";
chr7A	StringTie	transcript	186247371	186250422	1000	+	.	transcript_id "STRG.59101.6"; gene_id "STRG.59101"
chr7A	StringTie	exon	186247371	186248144	1000	+	.	transcript_id "STRG.59101.6"; gene_id "STRG.59101";
chr7A	StringTie	exon	186248253	186248807	1000	+	.	transcript_id "STRG.59101.6"; gene_id "STRG.59101";
chr7A	StringTie	exon	186249017	186249091	1000	+	.	transcript_id "STRG.59101.6"; gene_id "STRG.59101";
chr7A	StringTie	exon	186249531	186249693	1000	+	.	transcript_id "STRG.59101.6"; gene_id "STRG.59101";
chr7A	StringTie	exon	186249782	186250422	1000	+	.	transcript_id "STRG.59101.6"; gene_id "STRG.59101";
chr7A	StringTie	transcript	186247371	186250422	1000	+	.	transcript_id "STRG.59101.7"; gene_id "STRG.59101"
chr7A	StringTie	exon	186247371	186247724	1000	+	.	transcript_id "STRG.59101.7"; gene_id "STRG.59101";
chr7A	StringTie	exon	186248012	186248144	1000	+	.	transcript_id "STRG.59101.7"; gene_id "STRG.59101";
chr7A	StringTie	exon	186248253	186248807	1000	+	.	transcript_id "STRG.59101.7"; gene_id "STRG.59101";
chr7A	StringTie	exon	186249017	186249091	1000	+	.	transcript_id "STRG.59101.7"; gene_id "STRG.59101";
chr7A	StringTie	exon	186249234	186249361	1000	+	.	transcript_id "STRG.59101.7"; gene_id "STRG.59101";
chr7A	StringTie	exon	186249531	186249693	1000	+	.	transcript_id "STRG.59101.7"; gene_id "STRG.59101";
chr7A	StringTie	exon	186249782	186250422	1000	+	.	transcript_id "STRG.59101.7"; gene_id "STRG.59101";
chr7A	StringTie	transcript	186247371	186250422	1000	+	.	transcript_id "STRG.59101.8"; gene_id "STRG.59101"
chr7A	StringTie	exon	186247371	186247724	1000	+	.	transcript_id "STRG.59101.8"; gene_id "STRG.59101";
chr7A	StringTie	exon	186248012	186248144	1000	+	.	transcript_id "STRG.59101.8"; gene_id "STRG.59101";
chr7A	StringTie	exon	186248253	186249091	1000	+	.	transcript_id "STRG.59101.8"; gene_id "STRG.59101";
chr7A	StringTie	exon	186249234	186249282	1000	+	.	transcript_id "STRG.59101.8"; gene_id "STRG.59101";
chr7A	StringTie	exon	186249531	186249693	1000	+	.	transcript_id "STRG.59101.8"; gene_id "STRG.59101";
chr7A	StringTie	exon	186249782	186250422	1000	+	.	transcript_id "STRG.59101.8"; gene_id "STRG.59101";
chr7A	StringTie	transcript	186247371	186250422	1000	+	.	transcript_id "STRG.59101.9"; gene_id "STRG.59101"
chr7A	StringTie	exon	186247371	186247724	1000	+	.	transcript_id "STRG.59101.9"; gene_id "STRG.59101";
chr7A	StringTie	exon	186248012	186248144	1000	+	.	transcript_id "STRG.59101.9"; gene_id "STRG.59101";
chr7A	StringTie	exon	186248253	186250422	1000	+	.	transcript_id "STRG.59101.9"; gene_id "STRG.59101";
chr7A	StringTie	transcript	186606954	186611225	1000	+	.	transcript_id "STRG.59104.1"; gene_id "STRG.59104"
chr7A	StringTie	exon	186606954	186607759	1000	+	.	transcript_id "STRG.59104.1"; gene_id "STRG.59104";
chr7A	StringTie	exon	186609145	186609297	1000	+	.	transcript_id "STRG.59104.1"; gene_id "STRG.59104";
chr7A	StringTie	exon	186609440	186609643	1000	+	.	transcript_id "STRG.59104.1"; gene_id "STRG.59104";
chr7A	StringTie	exon	186609918	186610383	1000	+	.	transcript_id "STRG.59104.1"; gene_id "STRG.59104";
chr7A	StringTie	exon	186610692	186611225	1000	+	.	transcript_id "STRG.59104.1"; gene_id "STRG.59104";
chr7A	StringTie	transcript	186764850	186775096	1000	+	.	transcript_id "STRG.59105.1"; gene_id "STRG.59105"
chr7A	StringTie	exon	186764850	186765556	1000	+	.	transcript_id "STRG.59105.1"; gene_id "STRG.59105";
chr7A	StringTie	exon	186765922	186766007	1000	+	.	transcript_id "STRG.59105.1"; gene_id "STRG.59105";
chr7A	StringTie	exon	186766986	186767065	1000	+	.	transcript_id "STRG.59105.1"; gene_id "STRG.59105";
chr7A	StringTie	exon	186767636	186767691	1000	+	.	transcript_id "STRG.59105.1"; gene_id "STRG.59105";
chr7A	StringTie	exon	186768267	186768315	1000	+	.	transcript_id "STRG.59105.1"; gene_id "STRG.59105";
chr7A	StringTie	exon	186768924	186769073	1000	+	.	transcript_id "STRG.59105.1"; gene_id "STRG.59105";
chr7A	StringTie	exon	186769286	186769381	1000	+	.	transcript_id "STRG.59105.1"; gene_id "STRG.59105";
chr7A	StringTie	exon	186771727	186771840	1000	+	.	transcript_id "STRG.59105.1"; gene_id "STRG.59105";
chr7A	StringTie	exon	186771933	186772063	1000	+	.	transcript_id "STRG.59105.1"; gene_id "STRG.59105";
chr7A	StringTie	exon	186772628	186772863	1000	+	.	transcript_id "STRG.59105.1"; gene_id "STRG.59105";
chr7A	StringTie	exon	186773678	186774451	1000	+	.	transcript_id "STRG.59105.1"; gene_id "STRG.59105";
chr7A	StringTie	exon	186774532	186775096	1000	+	.	transcript_id "STRG.59105.1"; gene_id "STRG.59105";
chr7A	StringTie	transcript	187173690	187198300	1000	-	.	transcript_id "STRG.59106.1"; gene_id "STRG.59106"
chr7A	StringTie	exon	187173690	187174885	1000	-	.	transcript_id "STRG.59106.1"; gene_id "STRG.59106";
chr7A	StringTie	exon	187175081	187175176	1000	-	.	transcript_id "STRG.59106.1"; gene_id "STRG.59106";
chr7A	StringTie	exon	187175249	187175314	1000	-	.	transcript_id "STRG.59106.1"; gene_id "STRG.59106";
chr7A	StringTie	exon	187175387	187175476	1000	-	.	transcript_id "STRG.59106.1"; gene_id "STRG.59106";
chr7A	StringTie	exon	187175555	187175666	1000	-	.	transcript_id "STRG.59106.1"; gene_id "STRG.59106";
chr7A	StringTie	exon	187176262	187176345	1000	-	.	transcript_id "STRG.59106.1"; gene_id "STRG.59106";
chr7A	StringTie	exon	187176555	187176631	1000	-	.	transcript_id "STRG.59106.1"; gene_id "STRG.59106";
chr7A	StringTie	exon	187179653	187179760	1000	-	.	transcript_id "STRG.59106.1"; gene_id "STRG.59106";
chr7A	StringTie	exon	187181397	187181468	1000	-	.	transcript_id "STRG.59106.1"; gene_id "STRG.59106";
chr7A	StringTie	exon	187181976	187182035	1000	-	.	transcript_id "STRG.59106.1"; gene_id "STRG.59106";
chr7A	StringTie	exon	187182608	187182676	1000	-	.	transcript_id "STRG.59106.1"; gene_id "STRG.59106";
chr7A	StringTie	exon	187182813	187182896	1000	-	.	transcript_id "STRG.59106.1"; gene_id "STRG.59106";
chr7A	StringTie	exon	187182979	187183062	1000	-	.	transcript_id "STRG.59106.1"; gene_id "STRG.59106";
chr7A	StringTie	exon	187190317	187190409	1000	-	.	transcript_id "STRG.59106.1"; gene_id "STRG.59106";
chr7A	StringTie	exon	187191608	187191708	1000	-	.	transcript_id "STRG.59106.1"; gene_id "STRG.59106";
chr7A	StringTie	exon	187192769	187192878	1000	-	.	transcript_id "STRG.59106.1"; gene_id "STRG.59106";
chr7A	StringTie	exon	187193439	187193485	1000	-	.	transcript_id "STRG.59106.1"; gene_id "STRG.59106";
chr7A	StringTie	exon	187194693	187194779	1000	-	.	transcript_id "STRG.59106.1"; gene_id "STRG.59106";
chr7A	StringTie	exon	187194885	187195539	1000	-	.	transcript_id "STRG.59106.1"; gene_id "STRG.59106";
chr7A	StringTie	exon	187196343	187197391	1000	-	.	transcript_id "STRG.59106.1"; gene_id "STRG.59106";
chr7A	StringTie	exon	187197946	187198300	1000	-	.	transcript_id "STRG.59106.1"; gene_id "STRG.59106";
chr7A	StringTie	transcript	187336668	187341805	1000	+	.	transcript_id "STRG.59107.1"; gene_id "STRG.59107"
chr7A	StringTie	exon	187336668	187337139	1000	+	.	transcript_id "STRG.59107.1"; gene_id "STRG.59107";
chr7A	StringTie	exon	187338703	187340971	1000	+	.	transcript_id "STRG.59107.1"; gene_id "STRG.59107";
chr7A	StringTie	exon	187341061	187341805	1000	+	.	transcript_id "STRG.59107.1"; gene_id "STRG.59107";
chr7A	StringTie	transcript	187348620	187352561	1000	+	.	transcript_id "STRG.59109.1"; gene_id "STRG.59109"
chr7A	StringTie	exon	187348620	187348952	1000	+	.	transcript_id "STRG.59109.1"; gene_id "STRG.59109";
chr7A	StringTie	exon	187349182	187349653	1000	+	.	transcript_id "STRG.59109.1"; gene_id "STRG.59109";
chr7A	StringTie	exon	187349865	187350018	1000	+	.	transcript_id "STRG.59109.1"; gene_id "STRG.59109";
chr7A	StringTie	exon	187350389	187350515	1000	+	.	transcript_id "STRG.59109.1"; gene_id "STRG.59109";
chr7A	StringTie	exon	187350698	187350783	1000	+	.	transcript_id "STRG.59109.1"; gene_id "STRG.59109";
chr7A	StringTie	exon	187350868	187350939	1000	+	.	transcript_id "STRG.59109.1"; gene_id "STRG.59109";
chr7A	StringTie	exon	187351366	187351569	1000	+	.	transcript_id "STRG.59109.1"; gene_id "STRG.59109";
chr7A	StringTie	exon	187351675	187352561	1000	+	.	transcript_id "STRG.59109.1"; gene_id "STRG.59109";
chr7A	StringTie	transcript	187348620	187352561	1000	+	.	transcript_id "STRG.59109.2"; gene_id "STRG.59109"
chr7A	StringTie	exon	187348620	187348952	1000	+	.	transcript_id "STRG.59109.2"; gene_id "STRG.59109";
chr7A	StringTie	exon	187349865	187350018	1000	+	.	transcript_id "STRG.59109.2"; gene_id "STRG.59109";
chr7A	StringTie	exon	187350389	187350515	1000	+	.	transcript_id "STRG.59109.2"; gene_id "STRG.59109";
chr7A	StringTie	exon	187350698	187350783	1000	+	.	transcript_id "STRG.59109.2"; gene_id "STRG.59109";
chr7A	StringTie	exon	187350868	187350939	1000	+	.	transcript_id "STRG.59109.2"; gene_id "STRG.59109";
chr7A	StringTie	exon	187351366	187351569	1000	+	.	transcript_id "STRG.59109.2"; gene_id "STRG.59109";
chr7A	StringTie	exon	187351675	187352561	1000	+	.	transcript_id "STRG.59109.2"; gene_id "STRG.59109";
chr7A	StringTie	transcript	187352360	187356207	1000	-	.	transcript_id "STRG.59110.1"; gene_id "STRG.59110"
chr7A	StringTie	exon	187352360	187354896	1000	-	.	transcript_id "STRG.59110.1"; gene_id "STRG.59110";
chr7A	StringTie	exon	187355954	187356207	1000	-	.	transcript_id "STRG.59110.1"; gene_id "STRG.59110";
chr7A	StringTie	transcript	187921298	187922664	1000	-	.	transcript_id "STRG.59108.1"; gene_id "STRG.59108"
chr7A	StringTie	exon	187921298	187922090	1000	-	.	transcript_id "STRG.59108.1"; gene_id "STRG.59108";
chr7A	StringTie	exon	187922188	187922345	1000	-	.	transcript_id "STRG.59108.1"; gene_id "STRG.59108";
chr7A	StringTie	exon	187922460	187922664	1000	-	.	transcript_id "STRG.59108.1"; gene_id "STRG.59108";
chr7A	StringTie	transcript	188051220	188052495	1000	+	.	transcript_id "STRG.59111.2"; gene_id "STRG.59111"
chr7A	StringTie	exon	188051220	188051602	1000	+	.	transcript_id "STRG.59111.2"; gene_id "STRG.59111";
chr7A	StringTie	exon	188051660	188052495	1000	+	.	transcript_id "STRG.59111.2"; gene_id "STRG.59111";
chr7A	StringTie	transcript	188051220	188052811	1000	+	.	transcript_id "STRG.59111.1"; gene_id "STRG.59111"
chr7A	StringTie	exon	188051220	188052811	1000	+	.	transcript_id "STRG.59111.1"; gene_id "STRG.59111";
chr7A	StringTie	transcript	188238328	188241728	1000	+	.	transcript_id "STRG.59112.1"; gene_id "STRG.59112"
chr7A	StringTie	exon	188238328	188238563	1000	+	.	transcript_id "STRG.59112.1"; gene_id "STRG.59112";
chr7A	StringTie	exon	188238692	188238760	1000	+	.	transcript_id "STRG.59112.1"; gene_id "STRG.59112";
chr7A	StringTie	exon	188239118	188239477	1000	+	.	transcript_id "STRG.59112.1"; gene_id "STRG.59112";
chr7A	StringTie	exon	188240597	188240812	1000	+	.	transcript_id "STRG.59112.1"; gene_id "STRG.59112";
chr7A	StringTie	exon	188241214	188241728	1000	+	.	transcript_id "STRG.59112.1"; gene_id "STRG.59112";
chr7A	StringTie	transcript	188257707	188259399	1000	-	.	transcript_id "STRG.59113.1"; gene_id "STRG.59113"
chr7A	StringTie	exon	188257707	188258122	1000	-	.	transcript_id "STRG.59113.1"; gene_id "STRG.59113";
chr7A	StringTie	exon	188258237	188259007	1000	-	.	transcript_id "STRG.59113.1"; gene_id "STRG.59113";
chr7A	StringTie	exon	188259107	188259399	1000	-	.	transcript_id "STRG.59113.1"; gene_id "STRG.59113";
chr7A	StringTie	transcript	188916207	188919621	1000	+	.	transcript_id "STRG.59114.1"; gene_id "STRG.59114"
chr7A	StringTie	exon	188916207	188917003	1000	+	.	transcript_id "STRG.59114.1"; gene_id "STRG.59114";
chr7A	StringTie	exon	188918144	188918240	1000	+	.	transcript_id "STRG.59114.1"; gene_id "STRG.59114";
chr7A	StringTie	exon	188918331	188918420	1000	+	.	transcript_id "STRG.59114.1"; gene_id "STRG.59114";
chr7A	StringTie	exon	188918627	188918692	1000	+	.	transcript_id "STRG.59114.1"; gene_id "STRG.59114";
chr7A	StringTie	exon	188918870	188918938	1000	+	.	transcript_id "STRG.59114.1"; gene_id "STRG.59114";
chr7A	StringTie	exon	188919021	188919621	1000	+	.	transcript_id "STRG.59114.1"; gene_id "STRG.59114";
chr7A	StringTie	transcript	188916207	188919621	1000	+	.	transcript_id "STRG.59114.2"; gene_id "STRG.59114"
chr7A	StringTie	exon	188916207	188916535	1000	+	.	transcript_id "STRG.59114.2"; gene_id "STRG.59114";
chr7A	StringTie	exon	188918144	188918240	1000	+	.	transcript_id "STRG.59114.2"; gene_id "STRG.59114";
chr7A	StringTie	exon	188918331	188918420	1000	+	.	transcript_id "STRG.59114.2"; gene_id "STRG.59114";
chr7A	StringTie	exon	188918627	188918692	1000	+	.	transcript_id "STRG.59114.2"; gene_id "STRG.59114";
chr7A	StringTie	exon	188918870	188918938	1000	+	.	transcript_id "STRG.59114.2"; gene_id "STRG.59114";
chr7A	StringTie	exon	188919021	188919621	1000	+	.	transcript_id "STRG.59114.2"; gene_id "STRG.59114";
chr7A	StringTie	transcript	189198444	189204828	1000	+	.	transcript_id "STRG.59115.1"; gene_id "STRG.59115"
chr7A	StringTie	exon	189198444	189198753	1000	+	.	transcript_id "STRG.59115.1"; gene_id "STRG.59115";
chr7A	StringTie	exon	189198858	189198979	1000	+	.	transcript_id "STRG.59115.1"; gene_id "STRG.59115";
chr7A	StringTie	exon	189199434	189199742	1000	+	.	transcript_id "STRG.59115.1"; gene_id "STRG.59115";
chr7A	StringTie	exon	189200088	189200180	1000	+	.	transcript_id "STRG.59115.1"; gene_id "STRG.59115";
chr7A	StringTie	exon	189200362	189200457	1000	+	.	transcript_id "STRG.59115.1"; gene_id "STRG.59115";
chr7A	StringTie	exon	189200555	189200656	1000	+	.	transcript_id "STRG.59115.1"; gene_id "STRG.59115";
chr7A	StringTie	exon	189200896	189200945	1000	+	.	transcript_id "STRG.59115.1"; gene_id "STRG.59115";
chr7A	StringTie	exon	189201410	189202141	1000	+	.	transcript_id "STRG.59115.1"; gene_id "STRG.59115";
chr7A	StringTie	exon	189202897	189203062	1000	+	.	transcript_id "STRG.59115.1"; gene_id "STRG.59115";
chr7A	StringTie	exon	189203169	189203363	1000	+	.	transcript_id "STRG.59115.1"; gene_id "STRG.59115";
chr7A	StringTie	exon	189203438	189203587	1000	+	.	transcript_id "STRG.59115.1"; gene_id "STRG.59115";
chr7A	StringTie	exon	189203670	189203879	1000	+	.	transcript_id "STRG.59115.1"; gene_id "STRG.59115";
chr7A	StringTie	exon	189204215	189204828	1000	+	.	transcript_id "STRG.59115.1"; gene_id "STRG.59115";
chr7A	StringTie	transcript	190342981	190345656	1000	-	.	transcript_id "STRG.59117.1"; gene_id "STRG.59117"
chr7A	StringTie	exon	190342981	190343763	1000	-	.	transcript_id "STRG.59117.1"; gene_id "STRG.59117";
chr7A	StringTie	exon	190345144	190345656	1000	-	.	transcript_id "STRG.59117.1"; gene_id "STRG.59117";
chr7A	StringTie	transcript	190342981	190345656	1000	-	.	transcript_id "STRG.59117.2"; gene_id "STRG.59117"
chr7A	StringTie	exon	190342981	190343763	1000	-	.	transcript_id "STRG.59117.2"; gene_id "STRG.59117";
chr7A	StringTie	exon	190345126	190345656	1000	-	.	transcript_id "STRG.59117.2"; gene_id "STRG.59117";
chr7A	StringTie	transcript	191556771	191558994	1000	+	.	transcript_id "STRG.59116.1"; gene_id "STRG.59116"
chr7A	StringTie	exon	191556771	191558491	1000	+	.	transcript_id "STRG.59116.1"; gene_id "STRG.59116";
chr7A	StringTie	exon	191558607	191558994	1000	+	.	transcript_id "STRG.59116.1"; gene_id "STRG.59116";
chr7A	StringTie	transcript	191559283	191573065	1000	-	.	transcript_id "STRG.59118.1"; gene_id "STRG.59118"
chr7A	StringTie	exon	191559283	191559872	1000	-	.	transcript_id "STRG.59118.1"; gene_id "STRG.59118";
chr7A	StringTie	exon	191559963	191560117	1000	-	.	transcript_id "STRG.59118.1"; gene_id "STRG.59118";
chr7A	StringTie	exon	191560215	191560384	1000	-	.	transcript_id "STRG.59118.1"; gene_id "STRG.59118";
chr7A	StringTie	exon	191560455	191560520	1000	-	.	transcript_id "STRG.59118.1"; gene_id "STRG.59118";
chr7A	StringTie	exon	191560598	191560663	1000	-	.	transcript_id "STRG.59118.1"; gene_id "STRG.59118";
chr7A	StringTie	exon	191560752	191560817	1000	-	.	transcript_id "STRG.59118.1"; gene_id "STRG.59118";
chr7A	StringTie	exon	191561042	191561079	1000	-	.	transcript_id "STRG.59118.1"; gene_id "STRG.59118";
chr7A	StringTie	exon	191561170	191561256	1000	-	.	transcript_id "STRG.59118.1"; gene_id "STRG.59118";
chr7A	StringTie	exon	191561648	191561699	1000	-	.	transcript_id "STRG.59118.1"; gene_id "STRG.59118";
chr7A	StringTie	exon	191561789	191561862	1000	-	.	transcript_id "STRG.59118.1"; gene_id "STRG.59118";
chr7A	StringTie	exon	191562005	191562106	1000	-	.	transcript_id "STRG.59118.1"; gene_id "STRG.59118";
chr7A	StringTie	exon	191562205	191562753	1000	-	.	transcript_id "STRG.59118.1"; gene_id "STRG.59118";
chr7A	StringTie	exon	191562922	191563002	1000	-	.	transcript_id "STRG.59118.1"; gene_id "STRG.59118";
chr7A	StringTie	exon	191563155	191563298	1000	-	.	transcript_id "STRG.59118.1"; gene_id "STRG.59118";
chr7A	StringTie	exon	191563390	191563540	1000	-	.	transcript_id "STRG.59118.1"; gene_id "STRG.59118";
chr7A	StringTie	exon	191564065	191564264	1000	-	.	transcript_id "STRG.59118.1"; gene_id "STRG.59118";
chr7A	StringTie	exon	191564341	191564475	1000	-	.	transcript_id "STRG.59118.1"; gene_id "STRG.59118";
chr7A	StringTie	exon	191564584	191564701	1000	-	.	transcript_id "STRG.59118.1"; gene_id "STRG.59118";
chr7A	StringTie	exon	191564787	191564923	1000	-	.	transcript_id "STRG.59118.1"; gene_id "STRG.59118";
chr7A	StringTie	exon	191565015	191565080	1000	-	.	transcript_id "STRG.59118.1"; gene_id "STRG.59118";
chr7A	StringTie	exon	191565154	191565306	1000	-	.	transcript_id "STRG.59118.1"; gene_id "STRG.59118";
chr7A	StringTie	exon	191565390	191565516	1000	-	.	transcript_id "STRG.59118.1"; gene_id "STRG.59118";
chr7A	StringTie	exon	191565628	191565779	1000	-	.	transcript_id "STRG.59118.1"; gene_id "STRG.59118";
chr7A	StringTie	exon	191566390	191566572	1000	-	.	transcript_id "STRG.59118.1"; gene_id "STRG.59118";
chr7A	StringTie	exon	191566726	191566914	1000	-	.	transcript_id "STRG.59118.1"; gene_id "STRG.59118";
chr7A	StringTie	exon	191566997	191567045	1000	-	.	transcript_id "STRG.59118.1"; gene_id "STRG.59118";
chr7A	StringTie	exon	191567148	191567297	1000	-	.	transcript_id "STRG.59118.1"; gene_id "STRG.59118";
chr7A	StringTie	exon	191567837	191567982	1000	-	.	transcript_id "STRG.59118.1"; gene_id "STRG.59118";
chr7A	StringTie	exon	191568083	191568228	1000	-	.	transcript_id "STRG.59118.1"; gene_id "STRG.59118";
chr7A	StringTie	exon	191568315	191568531	1000	-	.	transcript_id "STRG.59118.1"; gene_id "STRG.59118";
chr7A	StringTie	exon	191568838	191569056	1000	-	.	transcript_id "STRG.59118.1"; gene_id "STRG.59118";
chr7A	StringTie	exon	191569154	191569280	1000	-	.	transcript_id "STRG.59118.1"; gene_id "STRG.59118";
chr7A	StringTie	exon	191570658	191570839	1000	-	.	transcript_id "STRG.59118.1"; gene_id "STRG.59118";
chr7A	StringTie	exon	191570936	191571139	1000	-	.	transcript_id "STRG.59118.1"; gene_id "STRG.59118";
chr7A	StringTie	exon	191572724	191573065	1000	-	.	transcript_id "STRG.59118.1"; gene_id "STRG.59118";
chr7A	StringTie	transcript	192593264	192595147	1000	+	.	transcript_id "STRG.59119.1"; gene_id "STRG.59119"
chr7A	StringTie	exon	192593264	192594228	1000	+	.	transcript_id "STRG.59119.1"; gene_id "STRG.59119";
chr7A	StringTie	exon	192594325	192595147	1000	+	.	transcript_id "STRG.59119.1"; gene_id "STRG.59119";
chr7A	StringTie	transcript	192688985	192692121	1000	+	.	transcript_id "STRG.59121.1"; gene_id "STRG.59121"
chr7A	StringTie	exon	192688985	192689531	1000	+	.	transcript_id "STRG.59121.1"; gene_id "STRG.59121";
chr7A	StringTie	exon	192691362	192691553	1000	+	.	transcript_id "STRG.59121.1"; gene_id "STRG.59121";
chr7A	StringTie	exon	192691684	192692121	1000	+	.	transcript_id "STRG.59121.1"; gene_id "STRG.59121";
chr7A	StringTie	transcript	192689287	192692121	1000	+	.	transcript_id "STRG.59121.2"; gene_id "STRG.59121"
chr7A	StringTie	exon	192689287	192689348	1000	+	.	transcript_id "STRG.59121.2"; gene_id "STRG.59121";
chr7A	StringTie	exon	192691362	192691553	1000	+	.	transcript_id "STRG.59121.2"; gene_id "STRG.59121";
chr7A	StringTie	exon	192691684	192692121	1000	+	.	transcript_id "STRG.59121.2"; gene_id "STRG.59121";
chr7A	StringTie	transcript	192843017	192846413	1000	-	.	transcript_id "STRG.59120.1"; gene_id "STRG.59120"
chr7A	StringTie	exon	192843017	192843256	1000	-	.	transcript_id "STRG.59120.1"; gene_id "STRG.59120";
chr7A	StringTie	exon	192844498	192844588	1000	-	.	transcript_id "STRG.59120.1"; gene_id "STRG.59120";
chr7A	StringTie	exon	192845328	192846413	1000	-	.	transcript_id "STRG.59120.1"; gene_id "STRG.59120";
chr7A	StringTie	transcript	193016231	193017983	1000	-	.	transcript_id "STRG.59122.1"; gene_id "STRG.59122"
chr7A	StringTie	exon	193016231	193017983	1000	-	.	transcript_id "STRG.59122.1"; gene_id "STRG.59122";
chr7A	StringTie	transcript	193268740	193272248	1000	+	.	transcript_id "STRG.59123.1"; gene_id "STRG.59123"
chr7A	StringTie	exon	193268740	193269112	1000	+	.	transcript_id "STRG.59123.1"; gene_id "STRG.59123";
chr7A	StringTie	exon	193269188	193269337	1000	+	.	transcript_id "STRG.59123.1"; gene_id "STRG.59123";
chr7A	StringTie	exon	193269431	193269522	1000	+	.	transcript_id "STRG.59123.1"; gene_id "STRG.59123";
chr7A	StringTie	exon	193269657	193269759	1000	+	.	transcript_id "STRG.59123.1"; gene_id "STRG.59123";
chr7A	StringTie	exon	193270245	193270320	1000	+	.	transcript_id "STRG.59123.1"; gene_id "STRG.59123";
chr7A	StringTie	exon	193271710	193271780	1000	+	.	transcript_id "STRG.59123.1"; gene_id "STRG.59123";
chr7A	StringTie	exon	193271899	193272248	1000	+	.	transcript_id "STRG.59123.1"; gene_id "STRG.59123";
chr7A	StringTie	transcript	193268740	193272248	1000	+	.	transcript_id "STRG.59123.2"; gene_id "STRG.59123"
chr7A	StringTie	exon	193268740	193269112	1000	+	.	transcript_id "STRG.59123.2"; gene_id "STRG.59123";
chr7A	StringTie	exon	193269188	193269522	1000	+	.	transcript_id "STRG.59123.2"; gene_id "STRG.59123";
chr7A	StringTie	exon	193269657	193269759	1000	+	.	transcript_id "STRG.59123.2"; gene_id "STRG.59123";
chr7A	StringTie	exon	193270245	193270320	1000	+	.	transcript_id "STRG.59123.2"; gene_id "STRG.59123";
chr7A	StringTie	exon	193271710	193271780	1000	+	.	transcript_id "STRG.59123.2"; gene_id "STRG.59123";
chr7A	StringTie	exon	193271899	193272248	1000	+	.	transcript_id "STRG.59123.2"; gene_id "STRG.59123";
chr7A	StringTie	transcript	193277874	193279700	1000	+	.	transcript_id "STRG.59124.1"; gene_id "STRG.59124"
chr7A	StringTie	exon	193277874	193279700	1000	+	.	transcript_id "STRG.59124.1"; gene_id "STRG.59124";
chr7A	StringTie	transcript	193454014	193456561	1000	+	.	transcript_id "STRG.59125.1"; gene_id "STRG.59125"
chr7A	StringTie	exon	193454014	193456561	1000	+	.	transcript_id "STRG.59125.1"; gene_id "STRG.59125";
chr7A	StringTie	transcript	193504717	193507667	1000	+	.	transcript_id "STRG.59126.1"; gene_id "STRG.59126"
chr7A	StringTie	exon	193504717	193505171	1000	+	.	transcript_id "STRG.59126.1"; gene_id "STRG.59126";
chr7A	StringTie	exon	193506585	193506703	1000	+	.	transcript_id "STRG.59126.1"; gene_id "STRG.59126";
chr7A	StringTie	exon	193506825	193506940	1000	+	.	transcript_id "STRG.59126.1"; gene_id "STRG.59126";
chr7A	StringTie	exon	193507041	193507667	1000	+	.	transcript_id "STRG.59126.1"; gene_id "STRG.59126";
chr7A	StringTie	transcript	193507978	193511033	1000	-	.	transcript_id "STRG.59127.2"; gene_id "STRG.59127"
chr7A	StringTie	exon	193507978	193509129	1000	-	.	transcript_id "STRG.59127.2"; gene_id "STRG.59127";
chr7A	StringTie	exon	193509620	193510569	1000	-	.	transcript_id "STRG.59127.2"; gene_id "STRG.59127";
chr7A	StringTie	exon	193510724	193511033	1000	-	.	transcript_id "STRG.59127.2"; gene_id "STRG.59127";
chr7A	StringTie	transcript	193507978	193511918	1000	-	.	transcript_id "STRG.59127.1"; gene_id "STRG.59127"
chr7A	StringTie	exon	193507978	193509129	1000	-	.	transcript_id "STRG.59127.1"; gene_id "STRG.59127";
chr7A	StringTie	exon	193509620	193510569	1000	-	.	transcript_id "STRG.59127.1"; gene_id "STRG.59127";
chr7A	StringTie	exon	193511460	193511918	1000	-	.	transcript_id "STRG.59127.1"; gene_id "STRG.59127";
chr7A	StringTie	transcript	193507978	193511918	1000	-	.	transcript_id "STRG.59127.3"; gene_id "STRG.59127"
chr7A	StringTie	exon	193507978	193510569	1000	-	.	transcript_id "STRG.59127.3"; gene_id "STRG.59127";
chr7A	StringTie	exon	193511460	193511918	1000	-	.	transcript_id "STRG.59127.3"; gene_id "STRG.59127";
chr7A	StringTie	transcript	193609399	193613964	1000	-	.	transcript_id "STRG.59129.1"; gene_id "STRG.59129"
chr7A	StringTie	exon	193609399	193613689	1000	-	.	transcript_id "STRG.59129.1"; gene_id "STRG.59129";
chr7A	StringTie	exon	193613781	193613964	1000	-	.	transcript_id "STRG.59129.1"; gene_id "STRG.59129";
chr7A	StringTie	transcript	193745436	193748296	1000	+	.	transcript_id "STRG.59128.1"; gene_id "STRG.59128"
chr7A	StringTie	exon	193745436	193746186	1000	+	.	transcript_id "STRG.59128.1"; gene_id "STRG.59128";
chr7A	StringTie	exon	193746291	193748296	1000	+	.	transcript_id "STRG.59128.1"; gene_id "STRG.59128";
chr7A	StringTie	transcript	193866561	193870081	1000	+	.	transcript_id "STRG.59130.1"; gene_id "STRG.59130"
chr7A	StringTie	exon	193866561	193866843	1000	+	.	transcript_id "STRG.59130.1"; gene_id "STRG.59130";
chr7A	StringTie	exon	193867138	193867402	1000	+	.	transcript_id "STRG.59130.1"; gene_id "STRG.59130";
chr7A	StringTie	exon	193867495	193870081	1000	+	.	transcript_id "STRG.59130.1"; gene_id "STRG.59130";
chr7A	StringTie	transcript	194364661	194370302	1000	-	.	transcript_id "STRG.59131.1"; gene_id "STRG.59131"
chr7A	StringTie	exon	194364661	194368586	1000	-	.	transcript_id "STRG.59131.1"; gene_id "STRG.59131";
chr7A	StringTie	exon	194369490	194369629	1000	-	.	transcript_id "STRG.59131.1"; gene_id "STRG.59131";
chr7A	StringTie	exon	194369840	194369978	1000	-	.	transcript_id "STRG.59131.1"; gene_id "STRG.59131";
chr7A	StringTie	exon	194370070	194370302	1000	-	.	transcript_id "STRG.59131.1"; gene_id "STRG.59131";
chr7A	StringTie	transcript	194524981	194529465	1000	-	.	transcript_id "STRG.59132.1"; gene_id "STRG.59132"
chr7A	StringTie	exon	194524981	194528657	1000	-	.	transcript_id "STRG.59132.1"; gene_id "STRG.59132";
chr7A	StringTie	exon	194529172	194529465	1000	-	.	transcript_id "STRG.59132.1"; gene_id "STRG.59132";
chr7A	StringTie	transcript	194524981	194532634	1000	-	.	transcript_id "STRG.59132.2"; gene_id "STRG.59132"
chr7A	StringTie	exon	194524981	194528657	1000	-	.	transcript_id "STRG.59132.2"; gene_id "STRG.59132";
chr7A	StringTie	exon	194529172	194529329	1000	-	.	transcript_id "STRG.59132.2"; gene_id "STRG.59132";
chr7A	StringTie	exon	194531978	194532129	1000	-	.	transcript_id "STRG.59132.2"; gene_id "STRG.59132";
chr7A	StringTie	exon	194532221	194532634	1000	-	.	transcript_id "STRG.59132.2"; gene_id "STRG.59132";
chr7A	StringTie	transcript	194595516	194602679	1000	-	.	transcript_id "STRG.59135.1"; gene_id "STRG.59135"
chr7A	StringTie	exon	194595516	194595931	1000	-	.	transcript_id "STRG.59135.1"; gene_id "STRG.59135";
chr7A	StringTie	exon	194596020	194596110	1000	-	.	transcript_id "STRG.59135.1"; gene_id "STRG.59135";
chr7A	StringTie	exon	194596705	194596808	1000	-	.	transcript_id "STRG.59135.1"; gene_id "STRG.59135";
chr7A	StringTie	exon	194596893	194597021	1000	-	.	transcript_id "STRG.59135.1"; gene_id "STRG.59135";
chr7A	StringTie	exon	194597539	194597643	1000	-	.	transcript_id "STRG.59135.1"; gene_id "STRG.59135";
chr7A	StringTie	exon	194597748	194597882	1000	-	.	transcript_id "STRG.59135.1"; gene_id "STRG.59135";
chr7A	StringTie	exon	194598256	194598342	1000	-	.	transcript_id "STRG.59135.1"; gene_id "STRG.59135";
chr7A	StringTie	exon	194598778	194598874	1000	-	.	transcript_id "STRG.59135.1"; gene_id "STRG.59135";
chr7A	StringTie	exon	194599076	194599293	1000	-	.	transcript_id "STRG.59135.1"; gene_id "STRG.59135";
chr7A	StringTie	exon	194599775	194599840	1000	-	.	transcript_id "STRG.59135.1"; gene_id "STRG.59135";
chr7A	StringTie	exon	194600165	194600260	1000	-	.	transcript_id "STRG.59135.1"; gene_id "STRG.59135";
chr7A	StringTie	exon	194600355	194600405	1000	-	.	transcript_id "STRG.59135.1"; gene_id "STRG.59135";
chr7A	StringTie	exon	194600510	194600569	1000	-	.	transcript_id "STRG.59135.1"; gene_id "STRG.59135";
chr7A	StringTie	exon	194600658	194600744	1000	-	.	transcript_id "STRG.59135.1"; gene_id "STRG.59135";
chr7A	StringTie	exon	194600832	194600921	1000	-	.	transcript_id "STRG.59135.1"; gene_id "STRG.59135";
chr7A	StringTie	exon	194601069	194601133	1000	-	.	transcript_id "STRG.59135.1"; gene_id "STRG.59135";
chr7A	StringTie	exon	194601238	194601350	1000	-	.	transcript_id "STRG.59135.1"; gene_id "STRG.59135";
chr7A	StringTie	exon	194602474	194602679	1000	-	.	transcript_id "STRG.59135.1"; gene_id "STRG.59135";
chr7A	StringTie	transcript	195266084	195268341	1000	+	.	transcript_id "STRG.59133.1"; gene_id "STRG.59133"
chr7A	StringTie	exon	195266084	195266926	1000	+	.	transcript_id "STRG.59133.1"; gene_id "STRG.59133";
chr7A	StringTie	exon	195267021	195267079	1000	+	.	transcript_id "STRG.59133.1"; gene_id "STRG.59133";
chr7A	StringTie	exon	195267181	195268341	1000	+	.	transcript_id "STRG.59133.1"; gene_id "STRG.59133";
chr7A	StringTie	transcript	195266084	195268341	1000	+	.	transcript_id "STRG.59133.2"; gene_id "STRG.59133"
chr7A	StringTie	exon	195266084	195266707	1000	+	.	transcript_id "STRG.59133.2"; gene_id "STRG.59133";
chr7A	StringTie	exon	195266798	195266926	1000	+	.	transcript_id "STRG.59133.2"; gene_id "STRG.59133";
chr7A	StringTie	exon	195267021	195267079	1000	+	.	transcript_id "STRG.59133.2"; gene_id "STRG.59133";
chr7A	StringTie	exon	195267181	195268341	1000	+	.	transcript_id "STRG.59133.2"; gene_id "STRG.59133";
chr7A	StringTie	transcript	195269443	195273251	1000	+	.	transcript_id "STRG.59134.1"; gene_id "STRG.59134"
chr7A	StringTie	exon	195269443	195271445	1000	+	.	transcript_id "STRG.59134.1"; gene_id "STRG.59134";
chr7A	StringTie	exon	195272726	195273251	1000	+	.	transcript_id "STRG.59134.1"; gene_id "STRG.59134";
chr7A	StringTie	transcript	195355410	195358737	1000	+	.	transcript_id "STRG.59136.1"; gene_id "STRG.59136"
chr7A	StringTie	exon	195355410	195358737	1000	+	.	transcript_id "STRG.59136.1"; gene_id "STRG.59136";
chr7A	StringTie	transcript	195501609	195505129	1000	+	.	transcript_id "STRG.59137.1"; gene_id "STRG.59137"
chr7A	StringTie	exon	195501609	195505129	1000	+	.	transcript_id "STRG.59137.1"; gene_id "STRG.59137";
chr7A	StringTie	transcript	195511805	195515179	1000	+	.	transcript_id "STRG.59138.1"; gene_id "STRG.59138"
chr7A	StringTie	exon	195511805	195515179	1000	+	.	transcript_id "STRG.59138.1"; gene_id "STRG.59138";
chr7A	StringTie	transcript	195820369	195839710	1000	-	.	transcript_id "STRG.59140.1"; gene_id "STRG.59140"
chr7A	StringTie	exon	195820369	195820873	1000	-	.	transcript_id "STRG.59140.1"; gene_id "STRG.59140";
chr7A	StringTie	exon	195823274	195823336	1000	-	.	transcript_id "STRG.59140.1"; gene_id "STRG.59140";
chr7A	StringTie	exon	195825064	195825260	1000	-	.	transcript_id "STRG.59140.1"; gene_id "STRG.59140";
chr7A	StringTie	exon	195828517	195828634	1000	-	.	transcript_id "STRG.59140.1"; gene_id "STRG.59140";
chr7A	StringTie	exon	195828705	195828794	1000	-	.	transcript_id "STRG.59140.1"; gene_id "STRG.59140";
chr7A	StringTie	exon	195828899	195829149	1000	-	.	transcript_id "STRG.59140.1"; gene_id "STRG.59140";
chr7A	StringTie	exon	195829383	195829478	1000	-	.	transcript_id "STRG.59140.1"; gene_id "STRG.59140";
chr7A	StringTie	exon	195829573	195829669	1000	-	.	transcript_id "STRG.59140.1"; gene_id "STRG.59140";
chr7A	StringTie	exon	195830514	195830686	1000	-	.	transcript_id "STRG.59140.1"; gene_id "STRG.59140";
chr7A	StringTie	exon	195830861	195830905	1000	-	.	transcript_id "STRG.59140.1"; gene_id "STRG.59140";
chr7A	StringTie	exon	195834543	195834639	1000	-	.	transcript_id "STRG.59140.1"; gene_id "STRG.59140";
chr7A	StringTie	exon	195834722	195839710	1000	-	.	transcript_id "STRG.59140.1"; gene_id "STRG.59140";
chr7A	StringTie	transcript	195820369	195839710	1000	-	.	transcript_id "STRG.59140.2"; gene_id "STRG.59140"
chr7A	StringTie	exon	195820369	195820873	1000	-	.	transcript_id "STRG.59140.2"; gene_id "STRG.59140";
chr7A	StringTie	exon	195823274	195823336	1000	-	.	transcript_id "STRG.59140.2"; gene_id "STRG.59140";
chr7A	StringTie	exon	195828517	195828634	1000	-	.	transcript_id "STRG.59140.2"; gene_id "STRG.59140";
chr7A	StringTie	exon	195828705	195828794	1000	-	.	transcript_id "STRG.59140.2"; gene_id "STRG.59140";
chr7A	StringTie	exon	195828899	195829149	1000	-	.	transcript_id "STRG.59140.2"; gene_id "STRG.59140";
chr7A	StringTie	exon	195829383	195829478	1000	-	.	transcript_id "STRG.59140.2"; gene_id "STRG.59140";
chr7A	StringTie	exon	195829573	195829669	1000	-	.	transcript_id "STRG.59140.2"; gene_id "STRG.59140";
chr7A	StringTie	exon	195830514	195830686	1000	-	.	transcript_id "STRG.59140.2"; gene_id "STRG.59140";
chr7A	StringTie	exon	195830861	195830905	1000	-	.	transcript_id "STRG.59140.2"; gene_id "STRG.59140";
chr7A	StringTie	exon	195834543	195834639	1000	-	.	transcript_id "STRG.59140.2"; gene_id "STRG.59140";
chr7A	StringTie	exon	195834722	195834937	1000	-	.	transcript_id "STRG.59140.2"; gene_id "STRG.59140";
chr7A	StringTie	exon	195835714	195835794	1000	-	.	transcript_id "STRG.59140.2"; gene_id "STRG.59140";
chr7A	StringTie	exon	195835881	195837157	1000	-	.	transcript_id "STRG.59140.2"; gene_id "STRG.59140";
chr7A	StringTie	exon	195838031	195839710	1000	-	.	transcript_id "STRG.59140.2"; gene_id "STRG.59140";
chr7A	StringTie	transcript	195820369	195839710	1000	-	.	transcript_id "STRG.59140.3"; gene_id "STRG.59140"
chr7A	StringTie	exon	195820369	195820873	1000	-	.	transcript_id "STRG.59140.3"; gene_id "STRG.59140";
chr7A	StringTie	exon	195823274	195823336	1000	-	.	transcript_id "STRG.59140.3"; gene_id "STRG.59140";
chr7A	StringTie	exon	195828517	195828634	1000	-	.	transcript_id "STRG.59140.3"; gene_id "STRG.59140";
chr7A	StringTie	exon	195828705	195828794	1000	-	.	transcript_id "STRG.59140.3"; gene_id "STRG.59140";
chr7A	StringTie	exon	195828899	195829149	1000	-	.	transcript_id "STRG.59140.3"; gene_id "STRG.59140";
chr7A	StringTie	exon	195829383	195829478	1000	-	.	transcript_id "STRG.59140.3"; gene_id "STRG.59140";
chr7A	StringTie	exon	195829573	195829669	1000	-	.	transcript_id "STRG.59140.3"; gene_id "STRG.59140";
chr7A	StringTie	exon	195830514	195830686	1000	-	.	transcript_id "STRG.59140.3"; gene_id "STRG.59140";
chr7A	StringTie	exon	195830861	195830905	1000	-	.	transcript_id "STRG.59140.3"; gene_id "STRG.59140";
chr7A	StringTie	exon	195834543	195834639	1000	-	.	transcript_id "STRG.59140.3"; gene_id "STRG.59140";
chr7A	StringTie	exon	195834722	195839710	1000	-	.	transcript_id "STRG.59140.3"; gene_id "STRG.59140";
chr7A	StringTie	transcript	195820369	195839710	1000	-	.	transcript_id "STRG.59140.4"; gene_id "STRG.59140"
chr7A	StringTie	exon	195820369	195820873	1000	-	.	transcript_id "STRG.59140.4"; gene_id "STRG.59140";
chr7A	StringTie	exon	195823274	195823336	1000	-	.	transcript_id "STRG.59140.4"; gene_id "STRG.59140";
chr7A	StringTie	exon	195825064	195825260	1000	-	.	transcript_id "STRG.59140.4"; gene_id "STRG.59140";
chr7A	StringTie	exon	195828517	195828634	1000	-	.	transcript_id "STRG.59140.4"; gene_id "STRG.59140";
chr7A	StringTie	exon	195828705	195828794	1000	-	.	transcript_id "STRG.59140.4"; gene_id "STRG.59140";
chr7A	StringTie	exon	195828899	195829149	1000	-	.	transcript_id "STRG.59140.4"; gene_id "STRG.59140";
chr7A	StringTie	exon	195829383	195829478	1000	-	.	transcript_id "STRG.59140.4"; gene_id "STRG.59140";
chr7A	StringTie	exon	195829573	195829669	1000	-	.	transcript_id "STRG.59140.4"; gene_id "STRG.59140";
chr7A	StringTie	exon	195830514	195830686	1000	-	.	transcript_id "STRG.59140.4"; gene_id "STRG.59140";
chr7A	StringTie	exon	195830861	195830905	1000	-	.	transcript_id "STRG.59140.4"; gene_id "STRG.59140";
chr7A	StringTie	exon	195834543	195834639	1000	-	.	transcript_id "STRG.59140.4"; gene_id "STRG.59140";
chr7A	StringTie	exon	195834722	195837157	1000	-	.	transcript_id "STRG.59140.4"; gene_id "STRG.59140";
chr7A	StringTie	exon	195838031	195839710	1000	-	.	transcript_id "STRG.59140.4"; gene_id "STRG.59140";
chr7A	StringTie	transcript	195825064	195839710	1000	-	.	transcript_id "STRG.59140.5"; gene_id "STRG.59140"
chr7A	StringTie	exon	195825064	195825260	1000	-	.	transcript_id "STRG.59140.5"; gene_id "STRG.59140";
chr7A	StringTie	exon	195828517	195828634	1000	-	.	transcript_id "STRG.59140.5"; gene_id "STRG.59140";
chr7A	StringTie	exon	195828705	195828794	1000	-	.	transcript_id "STRG.59140.5"; gene_id "STRG.59140";
chr7A	StringTie	exon	195828899	195829149	1000	-	.	transcript_id "STRG.59140.5"; gene_id "STRG.59140";
chr7A	StringTie	exon	195829383	195829478	1000	-	.	transcript_id "STRG.59140.5"; gene_id "STRG.59140";
chr7A	StringTie	exon	195829573	195829669	1000	-	.	transcript_id "STRG.59140.5"; gene_id "STRG.59140";
chr7A	StringTie	exon	195830514	195830686	1000	-	.	transcript_id "STRG.59140.5"; gene_id "STRG.59140";
chr7A	StringTie	exon	195830861	195830905	1000	-	.	transcript_id "STRG.59140.5"; gene_id "STRG.59140";
chr7A	StringTie	exon	195834543	195834639	1000	-	.	transcript_id "STRG.59140.5"; gene_id "STRG.59140";
chr7A	StringTie	exon	195834722	195834937	1000	-	.	transcript_id "STRG.59140.5"; gene_id "STRG.59140";
chr7A	StringTie	exon	195835714	195835794	1000	-	.	transcript_id "STRG.59140.5"; gene_id "STRG.59140";
chr7A	StringTie	exon	195835881	195837157	1000	-	.	transcript_id "STRG.59140.5"; gene_id "STRG.59140";
chr7A	StringTie	exon	195838031	195839710	1000	-	.	transcript_id "STRG.59140.5"; gene_id "STRG.59140";
chr7A	StringTie	transcript	195834938	195839710	1000	-	.	transcript_id "STRG.59140.6"; gene_id "STRG.59140"
chr7A	StringTie	exon	195834938	195835794	1000	-	.	transcript_id "STRG.59140.6"; gene_id "STRG.59140";
chr7A	StringTie	exon	195835881	195837157	1000	-	.	transcript_id "STRG.59140.6"; gene_id "STRG.59140";
chr7A	StringTie	exon	195838031	195839710	1000	-	.	transcript_id "STRG.59140.6"; gene_id "STRG.59140";
chr7A	StringTie	transcript	195982339	195985810	1000	+	.	transcript_id "STRG.59139.1"; gene_id "STRG.59139"
chr7A	StringTie	exon	195982339	195983063	1000	+	.	transcript_id "STRG.59139.1"; gene_id "STRG.59139";
chr7A	StringTie	exon	195983903	195984369	1000	+	.	transcript_id "STRG.59139.1"; gene_id "STRG.59139";
chr7A	StringTie	exon	195985098	195985810	1000	+	.	transcript_id "STRG.59139.1"; gene_id "STRG.59139";
chr7A	StringTie	transcript	195982339	195985810	1000	+	.	transcript_id "STRG.59139.2"; gene_id "STRG.59139"
chr7A	StringTie	exon	195982339	195983063	1000	+	.	transcript_id "STRG.59139.2"; gene_id "STRG.59139";
chr7A	StringTie	exon	195983406	195983446	1000	+	.	transcript_id "STRG.59139.2"; gene_id "STRG.59139";
chr7A	StringTie	exon	195983903	195984369	1000	+	.	transcript_id "STRG.59139.2"; gene_id "STRG.59139";
chr7A	StringTie	exon	195985098	195985810	1000	+	.	transcript_id "STRG.59139.2"; gene_id "STRG.59139";
chr7A	StringTie	transcript	195982339	195985810	1000	+	.	transcript_id "STRG.59139.3"; gene_id "STRG.59139"
chr7A	StringTie	exon	195982339	195983063	1000	+	.	transcript_id "STRG.59139.3"; gene_id "STRG.59139";
chr7A	StringTie	exon	195983903	195985810	1000	+	.	transcript_id "STRG.59139.3"; gene_id "STRG.59139";
chr7A	StringTie	transcript	195982339	195985810	1000	+	.	transcript_id "STRG.59139.4"; gene_id "STRG.59139"
chr7A	StringTie	exon	195982339	195983063	1000	+	.	transcript_id "STRG.59139.4"; gene_id "STRG.59139";
chr7A	StringTie	exon	195983406	195983482	1000	+	.	transcript_id "STRG.59139.4"; gene_id "STRG.59139";
chr7A	StringTie	exon	195983903	195984369	1000	+	.	transcript_id "STRG.59139.4"; gene_id "STRG.59139";
chr7A	StringTie	exon	195985098	195985810	1000	+	.	transcript_id "STRG.59139.4"; gene_id "STRG.59139";
chr7A	StringTie	transcript	196771068	196774096	1000	+	.	transcript_id "STRG.59141.1"; gene_id "STRG.59141"
chr7A	StringTie	exon	196771068	196773013	1000	+	.	transcript_id "STRG.59141.1"; gene_id "STRG.59141";
chr7A	StringTie	exon	196773649	196774096	1000	+	.	transcript_id "STRG.59141.1"; gene_id "STRG.59141";
chr7A	StringTie	transcript	196817552	196825216	1000	+	.	transcript_id "STRG.59143.1"; gene_id "STRG.59143"
chr7A	StringTie	exon	196817552	196818570	1000	+	.	transcript_id "STRG.59143.1"; gene_id "STRG.59143";
chr7A	StringTie	exon	196819338	196820609	1000	+	.	transcript_id "STRG.59143.1"; gene_id "STRG.59143";
chr7A	StringTie	exon	196820928	196821110	1000	+	.	transcript_id "STRG.59143.1"; gene_id "STRG.59143";
chr7A	StringTie	exon	196821485	196821768	1000	+	.	transcript_id "STRG.59143.1"; gene_id "STRG.59143";
chr7A	StringTie	exon	196822133	196822249	1000	+	.	transcript_id "STRG.59143.1"; gene_id "STRG.59143";
chr7A	StringTie	exon	196822824	196823086	1000	+	.	transcript_id "STRG.59143.1"; gene_id "STRG.59143";
chr7A	StringTie	exon	196823237	196823405	1000	+	.	transcript_id "STRG.59143.1"; gene_id "STRG.59143";
chr7A	StringTie	exon	196823516	196823788	1000	+	.	transcript_id "STRG.59143.1"; gene_id "STRG.59143";
chr7A	StringTie	exon	196824386	196825216	1000	+	.	transcript_id "STRG.59143.1"; gene_id "STRG.59143";
chr7A	StringTie	transcript	196825303	196830623	1000	-	.	transcript_id "STRG.59144.1"; gene_id "STRG.59144"
chr7A	StringTie	exon	196825303	196826104	1000	-	.	transcript_id "STRG.59144.1"; gene_id "STRG.59144";
chr7A	StringTie	exon	196826319	196826608	1000	-	.	transcript_id "STRG.59144.1"; gene_id "STRG.59144";
chr7A	StringTie	exon	196826850	196827044	1000	-	.	transcript_id "STRG.59144.1"; gene_id "STRG.59144";
chr7A	StringTie	exon	196828157	196828838	1000	-	.	transcript_id "STRG.59144.1"; gene_id "STRG.59144";
chr7A	StringTie	exon	196830345	196830623	1000	-	.	transcript_id "STRG.59144.1"; gene_id "STRG.59144";
chr7A	StringTie	transcript	196825303	196830623	1000	-	.	transcript_id "STRG.59144.2"; gene_id "STRG.59144"
chr7A	StringTie	exon	196825303	196826104	1000	-	.	transcript_id "STRG.59144.2"; gene_id "STRG.59144";
chr7A	StringTie	exon	196826319	196826605	1000	-	.	transcript_id "STRG.59144.2"; gene_id "STRG.59144";
chr7A	StringTie	exon	196826850	196827044	1000	-	.	transcript_id "STRG.59144.2"; gene_id "STRG.59144";
chr7A	StringTie	exon	196828157	196828838	1000	-	.	transcript_id "STRG.59144.2"; gene_id "STRG.59144";
chr7A	StringTie	exon	196830345	196830623	1000	-	.	transcript_id "STRG.59144.2"; gene_id "STRG.59144";
chr7A	StringTie	transcript	196825303	196830623	1000	-	.	transcript_id "STRG.59144.3"; gene_id "STRG.59144"
chr7A	StringTie	exon	196825303	196826104	1000	-	.	transcript_id "STRG.59144.3"; gene_id "STRG.59144";
chr7A	StringTie	exon	196826319	196826608	1000	-	.	transcript_id "STRG.59144.3"; gene_id "STRG.59144";
chr7A	StringTie	exon	196826850	196827044	1000	-	.	transcript_id "STRG.59144.3"; gene_id "STRG.59144";
chr7A	StringTie	exon	196827622	196827710	1000	-	.	transcript_id "STRG.59144.3"; gene_id "STRG.59144";
chr7A	StringTie	exon	196828157	196828838	1000	-	.	transcript_id "STRG.59144.3"; gene_id "STRG.59144";
chr7A	StringTie	exon	196830345	196830623	1000	-	.	transcript_id "STRG.59144.3"; gene_id "STRG.59144";
chr7A	StringTie	transcript	197568293	197570805	1000	-	.	transcript_id "STRG.59142.1"; gene_id "STRG.59142"
chr7A	StringTie	exon	197568293	197568492	1000	-	.	transcript_id "STRG.59142.1"; gene_id "STRG.59142";
chr7A	StringTie	exon	197568934	197569540	1000	-	.	transcript_id "STRG.59142.1"; gene_id "STRG.59142";
chr7A	StringTie	exon	197570485	197570805	1000	-	.	transcript_id "STRG.59142.1"; gene_id "STRG.59142";
chr7A	StringTie	transcript	197700414	197703913	1000	+	.	transcript_id "STRG.59145.1"; gene_id "STRG.59145"
chr7A	StringTie	exon	197700414	197700572	1000	+	.	transcript_id "STRG.59145.1"; gene_id "STRG.59145";
chr7A	StringTie	exon	197700653	197700998	1000	+	.	transcript_id "STRG.59145.1"; gene_id "STRG.59145";
chr7A	StringTie	exon	197701106	197701507	1000	+	.	transcript_id "STRG.59145.1"; gene_id "STRG.59145";
chr7A	StringTie	exon	197701636	197701874	1000	+	.	transcript_id "STRG.59145.1"; gene_id "STRG.59145";
chr7A	StringTie	exon	197703422	197703913	1000	+	.	transcript_id "STRG.59145.1"; gene_id "STRG.59145";
chr7A	StringTie	transcript	197700414	197710068	1000	+	.	transcript_id "STRG.59145.2"; gene_id "STRG.59145"
chr7A	StringTie	exon	197700414	197700572	1000	+	.	transcript_id "STRG.59145.2"; gene_id "STRG.59145";
chr7A	StringTie	exon	197700653	197700998	1000	+	.	transcript_id "STRG.59145.2"; gene_id "STRG.59145";
chr7A	StringTie	exon	197701106	197701507	1000	+	.	transcript_id "STRG.59145.2"; gene_id "STRG.59145";
chr7A	StringTie	exon	197701636	197701874	1000	+	.	transcript_id "STRG.59145.2"; gene_id "STRG.59145";
chr7A	StringTie	exon	197703422	197703728	1000	+	.	transcript_id "STRG.59145.2"; gene_id "STRG.59145";
chr7A	StringTie	exon	197709367	197710068	1000	+	.	transcript_id "STRG.59145.2"; gene_id "STRG.59145";
chr7A	StringTie	transcript	197700414	197710068	1000	+	.	transcript_id "STRG.59145.3"; gene_id "STRG.59145"
chr7A	StringTie	exon	197700414	197700572	1000	+	.	transcript_id "STRG.59145.3"; gene_id "STRG.59145";
chr7A	StringTie	exon	197700653	197700998	1000	+	.	transcript_id "STRG.59145.3"; gene_id "STRG.59145";
chr7A	StringTie	exon	197701106	197701507	1000	+	.	transcript_id "STRG.59145.3"; gene_id "STRG.59145";
chr7A	StringTie	exon	197701636	197701874	1000	+	.	transcript_id "STRG.59145.3"; gene_id "STRG.59145";
chr7A	StringTie	exon	197703422	197703728	1000	+	.	transcript_id "STRG.59145.3"; gene_id "STRG.59145";
chr7A	StringTie	exon	197709337	197710068	1000	+	.	transcript_id "STRG.59145.3"; gene_id "STRG.59145";
chr7A	StringTie	transcript	197710111	197713483	1000	-	.	transcript_id "STRG.59146.1"; gene_id "STRG.59146"
chr7A	StringTie	exon	197710111	197711702	1000	-	.	transcript_id "STRG.59146.1"; gene_id "STRG.59146";
chr7A	StringTie	exon	197713344	197713483	1000	-	.	transcript_id "STRG.59146.1"; gene_id "STRG.59146";
chr7A	StringTie	transcript	197710111	197713483	1000	-	.	transcript_id "STRG.59146.2"; gene_id "STRG.59146"
chr7A	StringTie	exon	197710111	197711702	1000	-	.	transcript_id "STRG.59146.2"; gene_id "STRG.59146";
chr7A	StringTie	exon	197712205	197712363	1000	-	.	transcript_id "STRG.59146.2"; gene_id "STRG.59146";
chr7A	StringTie	exon	197713344	197713483	1000	-	.	transcript_id "STRG.59146.2"; gene_id "STRG.59146";
chr7A	StringTie	transcript	197796723	197802508	1000	-	.	transcript_id "STRG.59147.1"; gene_id "STRG.59147"
chr7A	StringTie	exon	197796723	197797567	1000	-	.	transcript_id "STRG.59147.1"; gene_id "STRG.59147";
chr7A	StringTie	exon	197797667	197797753	1000	-	.	transcript_id "STRG.59147.1"; gene_id "STRG.59147";
chr7A	StringTie	exon	197798302	197798407	1000	-	.	transcript_id "STRG.59147.1"; gene_id "STRG.59147";
chr7A	StringTie	exon	197798619	197798710	1000	-	.	transcript_id "STRG.59147.1"; gene_id "STRG.59147";
chr7A	StringTie	exon	197799637	197799747	1000	-	.	transcript_id "STRG.59147.1"; gene_id "STRG.59147";
chr7A	StringTie	exon	197799839	197799973	1000	-	.	transcript_id "STRG.59147.1"; gene_id "STRG.59147";
chr7A	StringTie	exon	197801026	197801112	1000	-	.	transcript_id "STRG.59147.1"; gene_id "STRG.59147";
chr7A	StringTie	exon	197801187	197801351	1000	-	.	transcript_id "STRG.59147.1"; gene_id "STRG.59147";
chr7A	StringTie	exon	197801898	197802054	1000	-	.	transcript_id "STRG.59147.1"; gene_id "STRG.59147";
chr7A	StringTie	exon	197802256	197802508	1000	-	.	transcript_id "STRG.59147.1"; gene_id "STRG.59147";
chr7A	StringTie	transcript	198263518	198277332	1000	-	.	transcript_id "STRG.59148.1"; gene_id "STRG.59148"
chr7A	StringTie	exon	198263518	198263925	1000	-	.	transcript_id "STRG.59148.1"; gene_id "STRG.59148";
chr7A	StringTie	exon	198264508	198264570	1000	-	.	transcript_id "STRG.59148.1"; gene_id "STRG.59148";
chr7A	StringTie	exon	198265745	198265819	1000	-	.	transcript_id "STRG.59148.1"; gene_id "STRG.59148";
chr7A	StringTie	exon	198266439	198266515	1000	-	.	transcript_id "STRG.59148.1"; gene_id "STRG.59148";
chr7A	StringTie	exon	198266652	198266749	1000	-	.	transcript_id "STRG.59148.1"; gene_id "STRG.59148";
chr7A	StringTie	exon	198268046	198268158	1000	-	.	transcript_id "STRG.59148.1"; gene_id "STRG.59148";
chr7A	StringTie	exon	198270109	198270220	1000	-	.	transcript_id "STRG.59148.1"; gene_id "STRG.59148";
chr7A	StringTie	exon	198270442	198270526	1000	-	.	transcript_id "STRG.59148.1"; gene_id "STRG.59148";
chr7A	StringTie	exon	198272339	198272451	1000	-	.	transcript_id "STRG.59148.1"; gene_id "STRG.59148";
chr7A	StringTie	exon	198273103	198273212	1000	-	.	transcript_id "STRG.59148.1"; gene_id "STRG.59148";
chr7A	StringTie	exon	198274370	198274481	1000	-	.	transcript_id "STRG.59148.1"; gene_id "STRG.59148";
chr7A	StringTie	exon	198274695	198274779	1000	-	.	transcript_id "STRG.59148.1"; gene_id "STRG.59148";
chr7A	StringTie	exon	198275810	198277332	1000	-	.	transcript_id "STRG.59148.1"; gene_id "STRG.59148";
chr7A	StringTie	transcript	198276536	198277332	1000	-	.	transcript_id "STRG.59148.2"; gene_id "STRG.59148"
chr7A	StringTie	exon	198276536	198277332	1000	-	.	transcript_id "STRG.59148.2"; gene_id "STRG.59148";
chr7A	StringTie	transcript	198276536	198280030	1000	-	.	transcript_id "STRG.59148.3"; gene_id "STRG.59148"
chr7A	StringTie	exon	198276536	198278425	1000	-	.	transcript_id "STRG.59148.3"; gene_id "STRG.59148";
chr7A	StringTie	exon	198278498	198278581	1000	-	.	transcript_id "STRG.59148.3"; gene_id "STRG.59148";
chr7A	StringTie	exon	198278649	198279414	1000	-	.	transcript_id "STRG.59148.3"; gene_id "STRG.59148";
chr7A	StringTie	exon	198279523	198280030	1000	-	.	transcript_id "STRG.59148.3"; gene_id "STRG.59148";
chr7A	StringTie	transcript	198277333	198280030	1000	-	.	transcript_id "STRG.59148.4"; gene_id "STRG.59148"
chr7A	StringTie	exon	198277333	198279414	1000	-	.	transcript_id "STRG.59148.4"; gene_id "STRG.59148";
chr7A	StringTie	exon	198279523	198280030	1000	-	.	transcript_id "STRG.59148.4"; gene_id "STRG.59148";
chr7A	StringTie	transcript	198277333	198280030	1000	-	.	transcript_id "STRG.59148.5"; gene_id "STRG.59148"
chr7A	StringTie	exon	198277333	198278425	1000	-	.	transcript_id "STRG.59148.5"; gene_id "STRG.59148";
chr7A	StringTie	exon	198278498	198279414	1000	-	.	transcript_id "STRG.59148.5"; gene_id "STRG.59148";
chr7A	StringTie	exon	198279523	198280030	1000	-	.	transcript_id "STRG.59148.5"; gene_id "STRG.59148";
chr7A	StringTie	transcript	198594419	198621294	1000	-	.	transcript_id "STRG.59149.1"; gene_id "STRG.59149"
chr7A	StringTie	exon	198594419	198594717	1000	-	.	transcript_id "STRG.59149.1"; gene_id "STRG.59149";
chr7A	StringTie	exon	198594799	198594952	1000	-	.	transcript_id "STRG.59149.1"; gene_id "STRG.59149";
chr7A	StringTie	exon	198595213	198595305	1000	-	.	transcript_id "STRG.59149.1"; gene_id "STRG.59149";
chr7A	StringTie	exon	198595406	198595527	1000	-	.	transcript_id "STRG.59149.1"; gene_id "STRG.59149";
chr7A	StringTie	exon	198595767	198595848	1000	-	.	transcript_id "STRG.59149.1"; gene_id "STRG.59149";
chr7A	StringTie	exon	198596204	198596382	1000	-	.	transcript_id "STRG.59149.1"; gene_id "STRG.59149";
chr7A	StringTie	exon	198596746	198596841	1000	-	.	transcript_id "STRG.59149.1"; gene_id "STRG.59149";
chr7A	StringTie	exon	198596922	198597176	1000	-	.	transcript_id "STRG.59149.1"; gene_id "STRG.59149";
chr7A	StringTie	exon	198598075	198598973	1000	-	.	transcript_id "STRG.59149.1"; gene_id "STRG.59149";
chr7A	StringTie	exon	198599133	198599227	1000	-	.	transcript_id "STRG.59149.1"; gene_id "STRG.59149";
chr7A	StringTie	exon	198600228	198600373	1000	-	.	transcript_id "STRG.59149.1"; gene_id "STRG.59149";
chr7A	StringTie	exon	198600452	198600494	1000	-	.	transcript_id "STRG.59149.1"; gene_id "STRG.59149";
chr7A	StringTie	exon	198600692	198600735	1000	-	.	transcript_id "STRG.59149.1"; gene_id "STRG.59149";
chr7A	StringTie	exon	198600809	198600977	1000	-	.	transcript_id "STRG.59149.1"; gene_id "STRG.59149";
chr7A	StringTie	exon	198601299	198601469	1000	-	.	transcript_id "STRG.59149.1"; gene_id "STRG.59149";
chr7A	StringTie	exon	198601547	198601664	1000	-	.	transcript_id "STRG.59149.1"; gene_id "STRG.59149";
chr7A	StringTie	exon	198601734	198601813	1000	-	.	transcript_id "STRG.59149.1"; gene_id "STRG.59149";
chr7A	StringTie	exon	198601925	198602138	1000	-	.	transcript_id "STRG.59149.1"; gene_id "STRG.59149";
chr7A	StringTie	exon	198602346	198602563	1000	-	.	transcript_id "STRG.59149.1"; gene_id "STRG.59149";
chr7A	StringTie	exon	198602648	198602724	1000	-	.	transcript_id "STRG.59149.1"; gene_id "STRG.59149";
chr7A	StringTie	exon	198602818	198602967	1000	-	.	transcript_id "STRG.59149.1"; gene_id "STRG.59149";
chr7A	StringTie	exon	198603046	198603261	1000	-	.	transcript_id "STRG.59149.1"; gene_id "STRG.59149";
chr7A	StringTie	exon	198603363	198603480	1000	-	.	transcript_id "STRG.59149.1"; gene_id "STRG.59149";
chr7A	StringTie	exon	198603576	198603703	1000	-	.	transcript_id "STRG.59149.1"; gene_id "STRG.59149";
chr7A	StringTie	exon	198603795	198604022	1000	-	.	transcript_id "STRG.59149.1"; gene_id "STRG.59149";
chr7A	StringTie	exon	198604171	198604387	1000	-	.	transcript_id "STRG.59149.1"; gene_id "STRG.59149";
chr7A	StringTie	exon	198604486	198604587	1000	-	.	transcript_id "STRG.59149.1"; gene_id "STRG.59149";
chr7A	StringTie	exon	198604672	198604739	1000	-	.	transcript_id "STRG.59149.1"; gene_id "STRG.59149";
chr7A	StringTie	exon	198605082	198605198	1000	-	.	transcript_id "STRG.59149.1"; gene_id "STRG.59149";
chr7A	StringTie	exon	198617222	198617387	1000	-	.	transcript_id "STRG.59149.1"; gene_id "STRG.59149";
chr7A	StringTie	exon	198617478	198617579	1000	-	.	transcript_id "STRG.59149.1"; gene_id "STRG.59149";
chr7A	StringTie	exon	198618492	198618614	1000	-	.	transcript_id "STRG.59149.1"; gene_id "STRG.59149";
chr7A	StringTie	exon	198618694	198618806	1000	-	.	transcript_id "STRG.59149.1"; gene_id "STRG.59149";
chr7A	StringTie	exon	198618892	198618994	1000	-	.	transcript_id "STRG.59149.1"; gene_id "STRG.59149";
chr7A	StringTie	exon	198620950	198621294	1000	-	.	transcript_id "STRG.59149.1"; gene_id "STRG.59149";
chr7A	StringTie	transcript	199095498	199098427	1000	+	.	transcript_id "STRG.59150.1"; gene_id "STRG.59150"
chr7A	StringTie	exon	199095498	199095926	1000	+	.	transcript_id "STRG.59150.1"; gene_id "STRG.59150";
chr7A	StringTie	exon	199096958	199097156	1000	+	.	transcript_id "STRG.59150.1"; gene_id "STRG.59150";
chr7A	StringTie	exon	199097454	199097621	1000	+	.	transcript_id "STRG.59150.1"; gene_id "STRG.59150";
chr7A	StringTie	exon	199097814	199097860	1000	+	.	transcript_id "STRG.59150.1"; gene_id "STRG.59150";
chr7A	StringTie	exon	199097939	199097979	1000	+	.	transcript_id "STRG.59150.1"; gene_id "STRG.59150";
chr7A	StringTie	exon	199098061	199098427	1000	+	.	transcript_id "STRG.59150.1"; gene_id "STRG.59150";
chr7A	StringTie	transcript	199186903	199193161	1000	+	.	transcript_id "STRG.59151.1"; gene_id "STRG.59151"
chr7A	StringTie	exon	199186903	199187223	1000	+	.	transcript_id "STRG.59151.1"; gene_id "STRG.59151";
chr7A	StringTie	exon	199187381	199187985	1000	+	.	transcript_id "STRG.59151.1"; gene_id "STRG.59151";
chr7A	StringTie	exon	199189031	199189207	1000	+	.	transcript_id "STRG.59151.1"; gene_id "STRG.59151";
chr7A	StringTie	exon	199189291	199189440	1000	+	.	transcript_id "STRG.59151.1"; gene_id "STRG.59151";
chr7A	StringTie	exon	199189533	199189738	1000	+	.	transcript_id "STRG.59151.1"; gene_id "STRG.59151";
chr7A	StringTie	exon	199189870	199190005	1000	+	.	transcript_id "STRG.59151.1"; gene_id "STRG.59151";
chr7A	StringTie	exon	199190783	199190969	1000	+	.	transcript_id "STRG.59151.1"; gene_id "STRG.59151";
chr7A	StringTie	exon	199192252	199193161	1000	+	.	transcript_id "STRG.59151.1"; gene_id "STRG.59151";
chr7A	StringTie	transcript	199196267	199197884	1000	-	.	transcript_id "STRG.59152.1"; gene_id "STRG.59152"
chr7A	StringTie	exon	199196267	199197884	1000	-	.	transcript_id "STRG.59152.1"; gene_id "STRG.59152";
chr7A	StringTie	transcript	199295227	199297526	1000	-	.	transcript_id "STRG.59153.1"; gene_id "STRG.59153"
chr7A	StringTie	exon	199295227	199297526	1000	-	.	transcript_id "STRG.59153.1"; gene_id "STRG.59153";
chr7A	StringTie	transcript	199477885	199481447	1000	+	.	transcript_id "STRG.59155.1"; gene_id "STRG.59155"
chr7A	StringTie	exon	199477885	199478220	1000	+	.	transcript_id "STRG.59155.1"; gene_id "STRG.59155";
chr7A	StringTie	exon	199478332	199478658	1000	+	.	transcript_id "STRG.59155.1"; gene_id "STRG.59155";
chr7A	StringTie	exon	199479035	199481447	1000	+	.	transcript_id "STRG.59155.1"; gene_id "STRG.59155";
chr7A	StringTie	transcript	199894079	199897642	1000	+	.	transcript_id "STRG.59154.1"; gene_id "STRG.59154"
chr7A	StringTie	exon	199894079	199894457	1000	+	.	transcript_id "STRG.59154.1"; gene_id "STRG.59154";
chr7A	StringTie	exon	199895958	199897642	1000	+	.	transcript_id "STRG.59154.1"; gene_id "STRG.59154";
chr7A	StringTie	transcript	200043186	200052610	1000	-	.	transcript_id "STRG.59156.1"; gene_id "STRG.59156"
chr7A	StringTie	exon	200043186	200044365	1000	-	.	transcript_id "STRG.59156.1"; gene_id "STRG.59156";
chr7A	StringTie	exon	200044585	200044710	1000	-	.	transcript_id "STRG.59156.1"; gene_id "STRG.59156";
chr7A	StringTie	exon	200044905	200045063	1000	-	.	transcript_id "STRG.59156.1"; gene_id "STRG.59156";
chr7A	StringTie	exon	200045208	200045378	1000	-	.	transcript_id "STRG.59156.1"; gene_id "STRG.59156";
chr7A	StringTie	exon	200045918	200046037	1000	-	.	transcript_id "STRG.59156.1"; gene_id "STRG.59156";
chr7A	StringTie	exon	200046108	200046467	1000	-	.	transcript_id "STRG.59156.1"; gene_id "STRG.59156";
chr7A	StringTie	exon	200047548	200048398	1000	-	.	transcript_id "STRG.59156.1"; gene_id "STRG.59156";
chr7A	StringTie	exon	200048493	200049030	1000	-	.	transcript_id "STRG.59156.1"; gene_id "STRG.59156";
chr7A	StringTie	exon	200049385	200049513	1000	-	.	transcript_id "STRG.59156.1"; gene_id "STRG.59156";
chr7A	StringTie	exon	200049938	200050156	1000	-	.	transcript_id "STRG.59156.1"; gene_id "STRG.59156";
chr7A	StringTie	exon	200050237	200050393	1000	-	.	transcript_id "STRG.59156.1"; gene_id "STRG.59156";
chr7A	StringTie	exon	200050609	200050658	1000	-	.	transcript_id "STRG.59156.1"; gene_id "STRG.59156";
chr7A	StringTie	exon	200051722	200052610	1000	-	.	transcript_id "STRG.59156.1"; gene_id "STRG.59156";
chr7A	StringTie	transcript	200043186	200052610	1000	-	.	transcript_id "STRG.59156.2"; gene_id "STRG.59156"
chr7A	StringTie	exon	200043186	200044365	1000	-	.	transcript_id "STRG.59156.2"; gene_id "STRG.59156";
chr7A	StringTie	exon	200044585	200044710	1000	-	.	transcript_id "STRG.59156.2"; gene_id "STRG.59156";
chr7A	StringTie	exon	200044905	200045063	1000	-	.	transcript_id "STRG.59156.2"; gene_id "STRG.59156";
chr7A	StringTie	exon	200045208	200045378	1000	-	.	transcript_id "STRG.59156.2"; gene_id "STRG.59156";
chr7A	StringTie	exon	200045918	200046037	1000	-	.	transcript_id "STRG.59156.2"; gene_id "STRG.59156";
chr7A	StringTie	exon	200046108	200046467	1000	-	.	transcript_id "STRG.59156.2"; gene_id "STRG.59156";
chr7A	StringTie	exon	200047548	200048068	1000	-	.	transcript_id "STRG.59156.2"; gene_id "STRG.59156";
chr7A	StringTie	exon	200048150	200048398	1000	-	.	transcript_id "STRG.59156.2"; gene_id "STRG.59156";
chr7A	StringTie	exon	200048493	200049030	1000	-	.	transcript_id "STRG.59156.2"; gene_id "STRG.59156";
chr7A	StringTie	exon	200049385	200049513	1000	-	.	transcript_id "STRG.59156.2"; gene_id "STRG.59156";
chr7A	StringTie	exon	200049938	200050156	1000	-	.	transcript_id "STRG.59156.2"; gene_id "STRG.59156";
chr7A	StringTie	exon	200050237	200050393	1000	-	.	transcript_id "STRG.59156.2"; gene_id "STRG.59156";
chr7A	StringTie	exon	200050609	200050658	1000	-	.	transcript_id "STRG.59156.2"; gene_id "STRG.59156";
chr7A	StringTie	exon	200051722	200052610	1000	-	.	transcript_id "STRG.59156.2"; gene_id "STRG.59156";
chr7A	StringTie	transcript	200156643	200163501	1000	-	.	transcript_id "STRG.59157.1"; gene_id "STRG.59157"
chr7A	StringTie	exon	200156643	200157663	1000	-	.	transcript_id "STRG.59157.1"; gene_id "STRG.59157";
chr7A	StringTie	exon	200157843	200157905	1000	-	.	transcript_id "STRG.59157.1"; gene_id "STRG.59157";
chr7A	StringTie	exon	200158043	200158095	1000	-	.	transcript_id "STRG.59157.1"; gene_id "STRG.59157";
chr7A	StringTie	exon	200160286	200160394	1000	-	.	transcript_id "STRG.59157.1"; gene_id "STRG.59157";
chr7A	StringTie	exon	200160519	200160567	1000	-	.	transcript_id "STRG.59157.1"; gene_id "STRG.59157";
chr7A	StringTie	exon	200160954	200161034	1000	-	.	transcript_id "STRG.59157.1"; gene_id "STRG.59157";
chr7A	StringTie	exon	200162277	200162824	1000	-	.	transcript_id "STRG.59157.1"; gene_id "STRG.59157";
chr7A	StringTie	exon	200163324	200163501	1000	-	.	transcript_id "STRG.59157.1"; gene_id "STRG.59157";
chr7A	StringTie	transcript	200447368	200453536	1000	+	.	transcript_id "STRG.59158.1"; gene_id "STRG.59158"
chr7A	StringTie	exon	200447368	200447622	1000	+	.	transcript_id "STRG.59158.1"; gene_id "STRG.59158";
chr7A	StringTie	exon	200447728	200447793	1000	+	.	transcript_id "STRG.59158.1"; gene_id "STRG.59158";
chr7A	StringTie	exon	200448714	200448788	1000	+	.	transcript_id "STRG.59158.1"; gene_id "STRG.59158";
chr7A	StringTie	exon	200452388	200452517	1000	+	.	transcript_id "STRG.59158.1"; gene_id "STRG.59158";
chr7A	StringTie	exon	200452677	200452799	1000	+	.	transcript_id "STRG.59158.1"; gene_id "STRG.59158";
chr7A	StringTie	exon	200452953	200453536	1000	+	.	transcript_id "STRG.59158.1"; gene_id "STRG.59158";
chr7A	StringTie	transcript	200474097	200478607	1000	+	.	transcript_id "STRG.59159.1"; gene_id "STRG.59159"
chr7A	StringTie	exon	200474097	200474648	1000	+	.	transcript_id "STRG.59159.1"; gene_id "STRG.59159";
chr7A	StringTie	exon	200474795	200475062	1000	+	.	transcript_id "STRG.59159.1"; gene_id "STRG.59159";
chr7A	StringTie	exon	200477714	200477818	1000	+	.	transcript_id "STRG.59159.1"; gene_id "STRG.59159";
chr7A	StringTie	exon	200478069	200478607	1000	+	.	transcript_id "STRG.59159.1"; gene_id "STRG.59159";
chr7A	StringTie	transcript	200481517	200488649	1000	+	.	transcript_id "STRG.59161.1"; gene_id "STRG.59161"
chr7A	StringTie	exon	200481517	200481974	1000	+	.	transcript_id "STRG.59161.1"; gene_id "STRG.59161";
chr7A	StringTie	exon	200482099	200482387	1000	+	.	transcript_id "STRG.59161.1"; gene_id "STRG.59161";
chr7A	StringTie	exon	200487956	200488025	1000	+	.	transcript_id "STRG.59161.1"; gene_id "STRG.59161";
chr7A	StringTie	exon	200488149	200488649	1000	+	.	transcript_id "STRG.59161.1"; gene_id "STRG.59161";
chr7A	StringTie	transcript	200588089	200589546	1000	+	.	transcript_id "STRG.59160.1"; gene_id "STRG.59160"
chr7A	StringTie	exon	200588089	200588841	1000	+	.	transcript_id "STRG.59160.1"; gene_id "STRG.59160";
chr7A	StringTie	exon	200588910	200589546	1000	+	.	transcript_id "STRG.59160.1"; gene_id "STRG.59160";
chr7A	StringTie	transcript	200638965	200640366	1000	+	.	transcript_id "STRG.59162.1"; gene_id "STRG.59162"
chr7A	StringTie	exon	200638965	200640366	1000	+	.	transcript_id "STRG.59162.1"; gene_id "STRG.59162";
chr7A	StringTie	transcript	200638965	200640366	1000	+	.	transcript_id "STRG.59162.2"; gene_id "STRG.59162"
chr7A	StringTie	exon	200638965	200639620	1000	+	.	transcript_id "STRG.59162.2"; gene_id "STRG.59162";
chr7A	StringTie	exon	200639700	200640366	1000	+	.	transcript_id "STRG.59162.2"; gene_id "STRG.59162";
chr7A	StringTie	transcript	200862158	200863039	1000	-	.	transcript_id "STRG.59163.1"; gene_id "STRG.59163"
chr7A	StringTie	exon	200862158	200862463	1000	-	.	transcript_id "STRG.59163.1"; gene_id "STRG.59163";
chr7A	StringTie	exon	200862568	200863039	1000	-	.	transcript_id "STRG.59163.1"; gene_id "STRG.59163";
chr7A	StringTie	transcript	201626873	201629376	1000	+	.	transcript_id "STRG.59164.1"; gene_id "STRG.59164"
chr7A	StringTie	exon	201626873	201627204	1000	+	.	transcript_id "STRG.59164.1"; gene_id "STRG.59164";
chr7A	StringTie	exon	201627284	201627432	1000	+	.	transcript_id "STRG.59164.1"; gene_id "STRG.59164";
chr7A	StringTie	exon	201627549	201627710	1000	+	.	transcript_id "STRG.59164.1"; gene_id "STRG.59164";
chr7A	StringTie	exon	201628093	201628208	1000	+	.	transcript_id "STRG.59164.1"; gene_id "STRG.59164";
chr7A	StringTie	exon	201628958	201629376	1000	+	.	transcript_id "STRG.59164.1"; gene_id "STRG.59164";
chr7A	StringTie	transcript	201626873	201629376	1000	+	.	transcript_id "STRG.59164.2"; gene_id "STRG.59164"
chr7A	StringTie	exon	201626873	201627204	1000	+	.	transcript_id "STRG.59164.2"; gene_id "STRG.59164";
chr7A	StringTie	exon	201627284	201627432	1000	+	.	transcript_id "STRG.59164.2"; gene_id "STRG.59164";
chr7A	StringTie	exon	201627549	201627710	1000	+	.	transcript_id "STRG.59164.2"; gene_id "STRG.59164";
chr7A	StringTie	exon	201628958	201629376	1000	+	.	transcript_id "STRG.59164.2"; gene_id "STRG.59164";
chr7A	StringTie	transcript	201629607	201636248	1000	-	.	transcript_id "STRG.59167.1"; gene_id "STRG.59167"
chr7A	StringTie	exon	201629607	201630135	1000	-	.	transcript_id "STRG.59167.1"; gene_id "STRG.59167";
chr7A	StringTie	exon	201630305	201630440	1000	-	.	transcript_id "STRG.59167.1"; gene_id "STRG.59167";
chr7A	StringTie	exon	201630827	201630900	1000	-	.	transcript_id "STRG.59167.1"; gene_id "STRG.59167";
chr7A	StringTie	exon	201630989	201631084	1000	-	.	transcript_id "STRG.59167.1"; gene_id "STRG.59167";
chr7A	StringTie	exon	201631540	201631619	1000	-	.	transcript_id "STRG.59167.1"; gene_id "STRG.59167";
chr7A	StringTie	exon	201631702	201632894	1000	-	.	transcript_id "STRG.59167.1"; gene_id "STRG.59167";
chr7A	StringTie	exon	201632996	201633612	1000	-	.	transcript_id "STRG.59167.1"; gene_id "STRG.59167";
chr7A	StringTie	exon	201633952	201634073	1000	-	.	transcript_id "STRG.59167.1"; gene_id "STRG.59167";
chr7A	StringTie	exon	201634553	201634633	1000	-	.	transcript_id "STRG.59167.1"; gene_id "STRG.59167";
chr7A	StringTie	exon	201635954	201636248	1000	-	.	transcript_id "STRG.59167.1"; gene_id "STRG.59167";
chr7A	StringTie	transcript	201629607	201636248	1000	-	.	transcript_id "STRG.59167.2"; gene_id "STRG.59167"
chr7A	StringTie	exon	201629607	201630135	1000	-	.	transcript_id "STRG.59167.2"; gene_id "STRG.59167";
chr7A	StringTie	exon	201630305	201630440	1000	-	.	transcript_id "STRG.59167.2"; gene_id "STRG.59167";
chr7A	StringTie	exon	201630827	201630900	1000	-	.	transcript_id "STRG.59167.2"; gene_id "STRG.59167";
chr7A	StringTie	exon	201630989	201631084	1000	-	.	transcript_id "STRG.59167.2"; gene_id "STRG.59167";
chr7A	StringTie	exon	201631540	201631619	1000	-	.	transcript_id "STRG.59167.2"; gene_id "STRG.59167";
chr7A	StringTie	exon	201631702	201632894	1000	-	.	transcript_id "STRG.59167.2"; gene_id "STRG.59167";
chr7A	StringTie	exon	201632996	201633612	1000	-	.	transcript_id "STRG.59167.2"; gene_id "STRG.59167";
chr7A	StringTie	exon	201633952	201634073	1000	-	.	transcript_id "STRG.59167.2"; gene_id "STRG.59167";
chr7A	StringTie	exon	201634283	201634633	1000	-	.	transcript_id "STRG.59167.2"; gene_id "STRG.59167";
chr7A	StringTie	exon	201635954	201636248	1000	-	.	transcript_id "STRG.59167.2"; gene_id "STRG.59167";
chr7A	StringTie	transcript	201629607	201636248	1000	-	.	transcript_id "STRG.59167.3"; gene_id "STRG.59167"
chr7A	StringTie	exon	201629607	201630135	1000	-	.	transcript_id "STRG.59167.3"; gene_id "STRG.59167";
chr7A	StringTie	exon	201630305	201630440	1000	-	.	transcript_id "STRG.59167.3"; gene_id "STRG.59167";
chr7A	StringTie	exon	201630827	201630900	1000	-	.	transcript_id "STRG.59167.3"; gene_id "STRG.59167";
chr7A	StringTie	exon	201630989	201631619	1000	-	.	transcript_id "STRG.59167.3"; gene_id "STRG.59167";
chr7A	StringTie	exon	201631702	201632894	1000	-	.	transcript_id "STRG.59167.3"; gene_id "STRG.59167";
chr7A	StringTie	exon	201632996	201633612	1000	-	.	transcript_id "STRG.59167.3"; gene_id "STRG.59167";
chr7A	StringTie	exon	201633952	201634633	1000	-	.	transcript_id "STRG.59167.3"; gene_id "STRG.59167";
chr7A	StringTie	exon	201635954	201636248	1000	-	.	transcript_id "STRG.59167.3"; gene_id "STRG.59167";
chr7A	StringTie	transcript	201629607	201636248	1000	-	.	transcript_id "STRG.59167.4"; gene_id "STRG.59167"
chr7A	StringTie	exon	201629607	201630135	1000	-	.	transcript_id "STRG.59167.4"; gene_id "STRG.59167";
chr7A	StringTie	exon	201630305	201630440	1000	-	.	transcript_id "STRG.59167.4"; gene_id "STRG.59167";
chr7A	StringTie	exon	201630827	201630900	1000	-	.	transcript_id "STRG.59167.4"; gene_id "STRG.59167";
chr7A	StringTie	exon	201630989	201631619	1000	-	.	transcript_id "STRG.59167.4"; gene_id "STRG.59167";
chr7A	StringTie	exon	201631702	201632894	1000	-	.	transcript_id "STRG.59167.4"; gene_id "STRG.59167";
chr7A	StringTie	exon	201632996	201633612	1000	-	.	transcript_id "STRG.59167.4"; gene_id "STRG.59167";
chr7A	StringTie	exon	201633952	201634073	1000	-	.	transcript_id "STRG.59167.4"; gene_id "STRG.59167";
chr7A	StringTie	exon	201634283	201634633	1000	-	.	transcript_id "STRG.59167.4"; gene_id "STRG.59167";
chr7A	StringTie	exon	201635954	201636248	1000	-	.	transcript_id "STRG.59167.4"; gene_id "STRG.59167";
chr7A	StringTie	transcript	201629607	201636248	1000	-	.	transcript_id "STRG.59167.5"; gene_id "STRG.59167"
chr7A	StringTie	exon	201629607	201630135	1000	-	.	transcript_id "STRG.59167.5"; gene_id "STRG.59167";
chr7A	StringTie	exon	201630305	201630440	1000	-	.	transcript_id "STRG.59167.5"; gene_id "STRG.59167";
chr7A	StringTie	exon	201630827	201630900	1000	-	.	transcript_id "STRG.59167.5"; gene_id "STRG.59167";
chr7A	StringTie	exon	201630989	201631084	1000	-	.	transcript_id "STRG.59167.5"; gene_id "STRG.59167";
chr7A	StringTie	exon	201631166	201631210	1000	-	.	transcript_id "STRG.59167.5"; gene_id "STRG.59167";
chr7A	StringTie	exon	201631540	201631619	1000	-	.	transcript_id "STRG.59167.5"; gene_id "STRG.59167";
chr7A	StringTie	exon	201631702	201632894	1000	-	.	transcript_id "STRG.59167.5"; gene_id "STRG.59167";
chr7A	StringTie	exon	201632996	201633612	1000	-	.	transcript_id "STRG.59167.5"; gene_id "STRG.59167";
chr7A	StringTie	exon	201633952	201634073	1000	-	.	transcript_id "STRG.59167.5"; gene_id "STRG.59167";
chr7A	StringTie	exon	201634283	201634633	1000	-	.	transcript_id "STRG.59167.5"; gene_id "STRG.59167";
chr7A	StringTie	exon	201635954	201636248	1000	-	.	transcript_id "STRG.59167.5"; gene_id "STRG.59167";
chr7A	StringTie	transcript	201629607	201636248	1000	-	.	transcript_id "STRG.59167.6"; gene_id "STRG.59167"
chr7A	StringTie	exon	201629607	201630135	1000	-	.	transcript_id "STRG.59167.6"; gene_id "STRG.59167";
chr7A	StringTie	exon	201630305	201630440	1000	-	.	transcript_id "STRG.59167.6"; gene_id "STRG.59167";
chr7A	StringTie	exon	201630827	201630900	1000	-	.	transcript_id "STRG.59167.6"; gene_id "STRG.59167";
chr7A	StringTie	exon	201630989	201631084	1000	-	.	transcript_id "STRG.59167.6"; gene_id "STRG.59167";
chr7A	StringTie	exon	201631166	201631210	1000	-	.	transcript_id "STRG.59167.6"; gene_id "STRG.59167";
chr7A	StringTie	exon	201631540	201631619	1000	-	.	transcript_id "STRG.59167.6"; gene_id "STRG.59167";
chr7A	StringTie	exon	201631702	201632894	1000	-	.	transcript_id "STRG.59167.6"; gene_id "STRG.59167";
chr7A	StringTie	exon	201632996	201633612	1000	-	.	transcript_id "STRG.59167.6"; gene_id "STRG.59167";
chr7A	StringTie	exon	201633952	201634633	1000	-	.	transcript_id "STRG.59167.6"; gene_id "STRG.59167";
chr7A	StringTie	exon	201635954	201636248	1000	-	.	transcript_id "STRG.59167.6"; gene_id "STRG.59167";
chr7A	StringTie	transcript	201629607	201636248	1000	-	.	transcript_id "STRG.59167.7"; gene_id "STRG.59167"
chr7A	StringTie	exon	201629607	201630135	1000	-	.	transcript_id "STRG.59167.7"; gene_id "STRG.59167";
chr7A	StringTie	exon	201630305	201630440	1000	-	.	transcript_id "STRG.59167.7"; gene_id "STRG.59167";
chr7A	StringTie	exon	201630827	201630900	1000	-	.	transcript_id "STRG.59167.7"; gene_id "STRG.59167";
chr7A	StringTie	exon	201630989	201631619	1000	-	.	transcript_id "STRG.59167.7"; gene_id "STRG.59167";
chr7A	StringTie	exon	201631702	201632894	1000	-	.	transcript_id "STRG.59167.7"; gene_id "STRG.59167";
chr7A	StringTie	exon	201632996	201633612	1000	-	.	transcript_id "STRG.59167.7"; gene_id "STRG.59167";
chr7A	StringTie	exon	201633952	201634073	1000	-	.	transcript_id "STRG.59167.7"; gene_id "STRG.59167";
chr7A	StringTie	exon	201634553	201634633	1000	-	.	transcript_id "STRG.59167.7"; gene_id "STRG.59167";
chr7A	StringTie	exon	201635954	201636248	1000	-	.	transcript_id "STRG.59167.7"; gene_id "STRG.59167";
chr7A	StringTie	transcript	201629607	201636248	1000	-	.	transcript_id "STRG.59167.8"; gene_id "STRG.59167"
chr7A	StringTie	exon	201629607	201630135	1000	-	.	transcript_id "STRG.59167.8"; gene_id "STRG.59167";
chr7A	StringTie	exon	201630305	201630440	1000	-	.	transcript_id "STRG.59167.8"; gene_id "STRG.59167";
chr7A	StringTie	exon	201630827	201630900	1000	-	.	transcript_id "STRG.59167.8"; gene_id "STRG.59167";
chr7A	StringTie	exon	201630989	201631084	1000	-	.	transcript_id "STRG.59167.8"; gene_id "STRG.59167";
chr7A	StringTie	exon	201631166	201631210	1000	-	.	transcript_id "STRG.59167.8"; gene_id "STRG.59167";
chr7A	StringTie	exon	201631540	201631619	1000	-	.	transcript_id "STRG.59167.8"; gene_id "STRG.59167";
chr7A	StringTie	exon	201631702	201632894	1000	-	.	transcript_id "STRG.59167.8"; gene_id "STRG.59167";
chr7A	StringTie	exon	201632996	201633612	1000	-	.	transcript_id "STRG.59167.8"; gene_id "STRG.59167";
chr7A	StringTie	exon	201633952	201634073	1000	-	.	transcript_id "STRG.59167.8"; gene_id "STRG.59167";
chr7A	StringTie	exon	201634553	201634633	1000	-	.	transcript_id "STRG.59167.8"; gene_id "STRG.59167";
chr7A	StringTie	exon	201635954	201636248	1000	-	.	transcript_id "STRG.59167.8"; gene_id "STRG.59167";
chr7A	StringTie	transcript	202325114	202328011	1000	+	.	transcript_id "STRG.59166.1"; gene_id "STRG.59166"
chr7A	StringTie	exon	202325114	202326592	1000	+	.	transcript_id "STRG.59166.1"; gene_id "STRG.59166";
chr7A	StringTie	exon	202326737	202327301	1000	+	.	transcript_id "STRG.59166.1"; gene_id "STRG.59166";
chr7A	StringTie	exon	202327450	202328011	1000	+	.	transcript_id "STRG.59166.1"; gene_id "STRG.59166";
chr7A	StringTie	transcript	202366777	202367893	1000	-	.	transcript_id "STRG.59165.1"; gene_id "STRG.59165"
chr7A	StringTie	exon	202366777	202367231	1000	-	.	transcript_id "STRG.59165.1"; gene_id "STRG.59165";
chr7A	StringTie	exon	202367319	202367563	1000	-	.	transcript_id "STRG.59165.1"; gene_id "STRG.59165";
chr7A	StringTie	exon	202367637	202367893	1000	-	.	transcript_id "STRG.59165.1"; gene_id "STRG.59165";
chr7A	StringTie	transcript	202420082	202422829	1000	-	.	transcript_id "STRG.59168.1"; gene_id "STRG.59168"
chr7A	StringTie	exon	202420082	202420741	1000	-	.	transcript_id "STRG.59168.1"; gene_id "STRG.59168";
chr7A	StringTie	exon	202420817	202420934	1000	-	.	transcript_id "STRG.59168.1"; gene_id "STRG.59168";
chr7A	StringTie	exon	202421078	202421160	1000	-	.	transcript_id "STRG.59168.1"; gene_id "STRG.59168";
chr7A	StringTie	exon	202421290	202421353	1000	-	.	transcript_id "STRG.59168.1"; gene_id "STRG.59168";
chr7A	StringTie	exon	202421453	202421515	1000	-	.	transcript_id "STRG.59168.1"; gene_id "STRG.59168";
chr7A	StringTie	exon	202421600	202421677	1000	-	.	transcript_id "STRG.59168.1"; gene_id "STRG.59168";
chr7A	StringTie	exon	202421872	202421966	1000	-	.	transcript_id "STRG.59168.1"; gene_id "STRG.59168";
chr7A	StringTie	exon	202422139	202422829	1000	-	.	transcript_id "STRG.59168.1"; gene_id "STRG.59168";
chr7A	StringTie	transcript	202420082	202422829	1000	-	.	transcript_id "STRG.59168.2"; gene_id "STRG.59168"
chr7A	StringTie	exon	202420082	202420564	1000	-	.	transcript_id "STRG.59168.2"; gene_id "STRG.59168";
chr7A	StringTie	exon	202420662	202420741	1000	-	.	transcript_id "STRG.59168.2"; gene_id "STRG.59168";
chr7A	StringTie	exon	202420817	202420934	1000	-	.	transcript_id "STRG.59168.2"; gene_id "STRG.59168";
chr7A	StringTie	exon	202421078	202421160	1000	-	.	transcript_id "STRG.59168.2"; gene_id "STRG.59168";
chr7A	StringTie	exon	202421290	202421353	1000	-	.	transcript_id "STRG.59168.2"; gene_id "STRG.59168";
chr7A	StringTie	exon	202421453	202421515	1000	-	.	transcript_id "STRG.59168.2"; gene_id "STRG.59168";
chr7A	StringTie	exon	202421600	202421677	1000	-	.	transcript_id "STRG.59168.2"; gene_id "STRG.59168";
chr7A	StringTie	exon	202421872	202421966	1000	-	.	transcript_id "STRG.59168.2"; gene_id "STRG.59168";
chr7A	StringTie	exon	202422139	202422829	1000	-	.	transcript_id "STRG.59168.2"; gene_id "STRG.59168";
chr7A	StringTie	transcript	202449089	202452762	1000	+	.	transcript_id "STRG.59169.4"; gene_id "STRG.59169"
chr7A	StringTie	exon	202449089	202449777	1000	+	.	transcript_id "STRG.59169.4"; gene_id "STRG.59169";
chr7A	StringTie	exon	202450086	202450361	1000	+	.	transcript_id "STRG.59169.4"; gene_id "STRG.59169";
chr7A	StringTie	exon	202451406	202452762	1000	+	.	transcript_id "STRG.59169.4"; gene_id "STRG.59169";
chr7A	StringTie	transcript	202449089	202454201	1000	+	.	transcript_id "STRG.59169.1"; gene_id "STRG.59169"
chr7A	StringTie	exon	202449089	202449777	1000	+	.	transcript_id "STRG.59169.1"; gene_id "STRG.59169";
chr7A	StringTie	exon	202450086	202450361	1000	+	.	transcript_id "STRG.59169.1"; gene_id "STRG.59169";
chr7A	StringTie	exon	202453963	202454201	1000	+	.	transcript_id "STRG.59169.1"; gene_id "STRG.59169";
chr7A	StringTie	transcript	202449089	202454201	1000	+	.	transcript_id "STRG.59169.2"; gene_id "STRG.59169"
chr7A	StringTie	exon	202449089	202449777	1000	+	.	transcript_id "STRG.59169.2"; gene_id "STRG.59169";
chr7A	StringTie	exon	202450086	202450361	1000	+	.	transcript_id "STRG.59169.2"; gene_id "STRG.59169";
chr7A	StringTie	exon	202452763	202454201	1000	+	.	transcript_id "STRG.59169.2"; gene_id "STRG.59169";
chr7A	StringTie	transcript	202449089	202454201	1000	+	.	transcript_id "STRG.59169.3"; gene_id "STRG.59169"
chr7A	StringTie	exon	202449089	202449777	1000	+	.	transcript_id "STRG.59169.3"; gene_id "STRG.59169";
chr7A	StringTie	exon	202450086	202450361	1000	+	.	transcript_id "STRG.59169.3"; gene_id "STRG.59169";
chr7A	StringTie	exon	202451773	202451864	1000	+	.	transcript_id "STRG.59169.3"; gene_id "STRG.59169";
chr7A	StringTie	exon	202453963	202454201	1000	+	.	transcript_id "STRG.59169.3"; gene_id "STRG.59169";
chr7A	StringTie	transcript	203034974	203039786	1000	-	.	transcript_id "STRG.59170.2"; gene_id "STRG.59170"
chr7A	StringTie	exon	203034974	203035534	1000	-	.	transcript_id "STRG.59170.2"; gene_id "STRG.59170";
chr7A	StringTie	exon	203035865	203036100	1000	-	.	transcript_id "STRG.59170.2"; gene_id "STRG.59170";
chr7A	StringTie	exon	203037073	203039786	1000	-	.	transcript_id "STRG.59170.2"; gene_id "STRG.59170";
chr7A	StringTie	transcript	203034974	203045464	1000	-	.	transcript_id "STRG.59170.1"; gene_id "STRG.59170"
chr7A	StringTie	exon	203034974	203035534	1000	-	.	transcript_id "STRG.59170.1"; gene_id "STRG.59170";
chr7A	StringTie	exon	203035865	203036100	1000	-	.	transcript_id "STRG.59170.1"; gene_id "STRG.59170";
chr7A	StringTie	exon	203043407	203043481	1000	-	.	transcript_id "STRG.59170.1"; gene_id "STRG.59170";
chr7A	StringTie	exon	203044596	203045464	1000	-	.	transcript_id "STRG.59170.1"; gene_id "STRG.59170";
chr7A	StringTie	transcript	203040657	203045464	1000	-	.	transcript_id "STRG.59170.3"; gene_id "STRG.59170"
chr7A	StringTie	exon	203040657	203043481	1000	-	.	transcript_id "STRG.59170.3"; gene_id "STRG.59170";
chr7A	StringTie	exon	203044596	203045464	1000	-	.	transcript_id "STRG.59170.3"; gene_id "STRG.59170";
chr7A	StringTie	transcript	203104232	203109943	1000	+	.	transcript_id "STRG.59173.1"; gene_id "STRG.59173"
chr7A	StringTie	exon	203104232	203104593	1000	+	.	transcript_id "STRG.59173.1"; gene_id "STRG.59173";
chr7A	StringTie	exon	203104769	203104852	1000	+	.	transcript_id "STRG.59173.1"; gene_id "STRG.59173";
chr7A	StringTie	exon	203105364	203105492	1000	+	.	transcript_id "STRG.59173.1"; gene_id "STRG.59173";
chr7A	StringTie	exon	203105888	203105976	1000	+	.	transcript_id "STRG.59173.1"; gene_id "STRG.59173";
chr7A	StringTie	exon	203106081	203106264	1000	+	.	transcript_id "STRG.59173.1"; gene_id "STRG.59173";
chr7A	StringTie	exon	203107418	203107508	1000	+	.	transcript_id "STRG.59173.1"; gene_id "STRG.59173";
chr7A	StringTie	exon	203107779	203107933	1000	+	.	transcript_id "STRG.59173.1"; gene_id "STRG.59173";
chr7A	StringTie	exon	203108219	203108311	1000	+	.	transcript_id "STRG.59173.1"; gene_id "STRG.59173";
chr7A	StringTie	exon	203108549	203108641	1000	+	.	transcript_id "STRG.59173.1"; gene_id "STRG.59173";
chr7A	StringTie	exon	203108799	203108879	1000	+	.	transcript_id "STRG.59173.1"; gene_id "STRG.59173";
chr7A	StringTie	exon	203108953	203109102	1000	+	.	transcript_id "STRG.59173.1"; gene_id "STRG.59173";
chr7A	StringTie	exon	203109212	203109307	1000	+	.	transcript_id "STRG.59173.1"; gene_id "STRG.59173";
chr7A	StringTie	exon	203109602	203109943	1000	+	.	transcript_id "STRG.59173.1"; gene_id "STRG.59173";
chr7A	StringTie	transcript	203557524	203563658	1000	-	.	transcript_id "STRG.59171.1"; gene_id "STRG.59171"
chr7A	StringTie	exon	203557524	203558419	1000	-	.	transcript_id "STRG.59171.1"; gene_id "STRG.59171";
chr7A	StringTie	exon	203558936	203559042	1000	-	.	transcript_id "STRG.59171.1"; gene_id "STRG.59171";
chr7A	StringTie	exon	203559138	203559195	1000	-	.	transcript_id "STRG.59171.1"; gene_id "STRG.59171";
chr7A	StringTie	exon	203559445	203559544	1000	-	.	transcript_id "STRG.59171.1"; gene_id "STRG.59171";
chr7A	StringTie	exon	203563277	203563658	1000	-	.	transcript_id "STRG.59171.1"; gene_id "STRG.59171";
chr7A	StringTie	transcript	203633444	203637835	1000	-	.	transcript_id "STRG.59172.1"; gene_id "STRG.59172"
chr7A	StringTie	exon	203633444	203634126	1000	-	.	transcript_id "STRG.59172.1"; gene_id "STRG.59172";
chr7A	StringTie	exon	203634468	203634616	1000	-	.	transcript_id "STRG.59172.1"; gene_id "STRG.59172";
chr7A	StringTie	exon	203634744	203634831	1000	-	.	transcript_id "STRG.59172.1"; gene_id "STRG.59172";
chr7A	StringTie	exon	203634916	203635227	1000	-	.	transcript_id "STRG.59172.1"; gene_id "STRG.59172";
chr7A	StringTie	exon	203635316	203635471	1000	-	.	transcript_id "STRG.59172.1"; gene_id "STRG.59172";
chr7A	StringTie	exon	203635564	203635779	1000	-	.	transcript_id "STRG.59172.1"; gene_id "STRG.59172";
chr7A	StringTie	exon	203635923	203636180	1000	-	.	transcript_id "STRG.59172.1"; gene_id "STRG.59172";
chr7A	StringTie	exon	203636462	203636665	1000	-	.	transcript_id "STRG.59172.1"; gene_id "STRG.59172";
chr7A	StringTie	exon	203636780	203636835	1000	-	.	transcript_id "STRG.59172.1"; gene_id "STRG.59172";
chr7A	StringTie	exon	203637643	203637835	1000	-	.	transcript_id "STRG.59172.1"; gene_id "STRG.59172";
chr7A	StringTie	transcript	203845021	203848513	1000	-	.	transcript_id "STRG.59174.1"; gene_id "STRG.59174"
chr7A	StringTie	exon	203845021	203845633	1000	-	.	transcript_id "STRG.59174.1"; gene_id "STRG.59174";
chr7A	StringTie	exon	203846129	203846330	1000	-	.	transcript_id "STRG.59174.1"; gene_id "STRG.59174";
chr7A	StringTie	exon	203848075	203848513	1000	-	.	transcript_id "STRG.59174.1"; gene_id "STRG.59174";
chr7A	StringTie	transcript	203848544	203851987	1000	+	.	transcript_id "STRG.59175.1"; gene_id "STRG.59175"
chr7A	StringTie	exon	203848544	203849020	1000	+	.	transcript_id "STRG.59175.1"; gene_id "STRG.59175";
chr7A	StringTie	exon	203849137	203849217	1000	+	.	transcript_id "STRG.59175.1"; gene_id "STRG.59175";
chr7A	StringTie	exon	203849297	203849356	1000	+	.	transcript_id "STRG.59175.1"; gene_id "STRG.59175";
chr7A	StringTie	exon	203849868	203849911	1000	+	.	transcript_id "STRG.59175.1"; gene_id "STRG.59175";
chr7A	StringTie	exon	203850069	203850111	1000	+	.	transcript_id "STRG.59175.1"; gene_id "STRG.59175";
chr7A	StringTie	exon	203851231	203851302	1000	+	.	transcript_id "STRG.59175.1"; gene_id "STRG.59175";
chr7A	StringTie	exon	203851375	203851476	1000	+	.	transcript_id "STRG.59175.1"; gene_id "STRG.59175";
chr7A	StringTie	exon	203851557	203851987	1000	+	.	transcript_id "STRG.59175.1"; gene_id "STRG.59175";
chr7A	StringTie	transcript	203853153	203858371	1000	-	.	transcript_id "STRG.59176.1"; gene_id "STRG.59176"
chr7A	StringTie	exon	203853153	203853727	1000	-	.	transcript_id "STRG.59176.1"; gene_id "STRG.59176";
chr7A	StringTie	exon	203853837	203853960	1000	-	.	transcript_id "STRG.59176.1"; gene_id "STRG.59176";
chr7A	StringTie	exon	203854423	203854589	1000	-	.	transcript_id "STRG.59176.1"; gene_id "STRG.59176";
chr7A	StringTie	exon	203854667	203854846	1000	-	.	transcript_id "STRG.59176.1"; gene_id "STRG.59176";
chr7A	StringTie	exon	203855130	203856013	1000	-	.	transcript_id "STRG.59176.1"; gene_id "STRG.59176";
chr7A	StringTie	exon	203856178	203856293	1000	-	.	transcript_id "STRG.59176.1"; gene_id "STRG.59176";
chr7A	StringTie	exon	203857753	203858371	1000	-	.	transcript_id "STRG.59176.1"; gene_id "STRG.59176";
chr7A	StringTie	transcript	203853153	203858371	1000	-	.	transcript_id "STRG.59176.2"; gene_id "STRG.59176"
chr7A	StringTie	exon	203853153	203853387	1000	-	.	transcript_id "STRG.59176.2"; gene_id "STRG.59176";
chr7A	StringTie	exon	203853534	203853727	1000	-	.	transcript_id "STRG.59176.2"; gene_id "STRG.59176";
chr7A	StringTie	exon	203853837	203853960	1000	-	.	transcript_id "STRG.59176.2"; gene_id "STRG.59176";
chr7A	StringTie	exon	203854423	203854589	1000	-	.	transcript_id "STRG.59176.2"; gene_id "STRG.59176";
chr7A	StringTie	exon	203854667	203854846	1000	-	.	transcript_id "STRG.59176.2"; gene_id "STRG.59176";
chr7A	StringTie	exon	203855130	203856013	1000	-	.	transcript_id "STRG.59176.2"; gene_id "STRG.59176";
chr7A	StringTie	exon	203856178	203856293	1000	-	.	transcript_id "STRG.59176.2"; gene_id "STRG.59176";
chr7A	StringTie	exon	203857753	203858371	1000	-	.	transcript_id "STRG.59176.2"; gene_id "STRG.59176";
chr7A	StringTie	transcript	203853153	203858371	1000	-	.	transcript_id "STRG.59176.3"; gene_id "STRG.59176"
chr7A	StringTie	exon	203853153	203853387	1000	-	.	transcript_id "STRG.59176.3"; gene_id "STRG.59176";
chr7A	StringTie	exon	203853494	203853727	1000	-	.	transcript_id "STRG.59176.3"; gene_id "STRG.59176";
chr7A	StringTie	exon	203853837	203853960	1000	-	.	transcript_id "STRG.59176.3"; gene_id "STRG.59176";
chr7A	StringTie	exon	203854423	203854589	1000	-	.	transcript_id "STRG.59176.3"; gene_id "STRG.59176";
chr7A	StringTie	exon	203854667	203854846	1000	-	.	transcript_id "STRG.59176.3"; gene_id "STRG.59176";
chr7A	StringTie	exon	203855130	203856013	1000	-	.	transcript_id "STRG.59176.3"; gene_id "STRG.59176";
chr7A	StringTie	exon	203856178	203856293	1000	-	.	transcript_id "STRG.59176.3"; gene_id "STRG.59176";
chr7A	StringTie	exon	203857753	203858371	1000	-	.	transcript_id "STRG.59176.3"; gene_id "STRG.59176";
chr7A	StringTie	transcript	204051073	204055516	1000	+	.	transcript_id "STRG.59178.1"; gene_id "STRG.59178"
chr7A	StringTie	exon	204051073	204051382	1000	+	.	transcript_id "STRG.59178.1"; gene_id "STRG.59178";
chr7A	StringTie	exon	204051486	204051586	1000	+	.	transcript_id "STRG.59178.1"; gene_id "STRG.59178";
chr7A	StringTie	exon	204052227	204052336	1000	+	.	transcript_id "STRG.59178.1"; gene_id "STRG.59178";
chr7A	StringTie	exon	204052436	204052511	1000	+	.	transcript_id "STRG.59178.1"; gene_id "STRG.59178";
chr7A	StringTie	exon	204052623	204052760	1000	+	.	transcript_id "STRG.59178.1"; gene_id "STRG.59178";
chr7A	StringTie	exon	204054084	204054155	1000	+	.	transcript_id "STRG.59178.1"; gene_id "STRG.59178";
chr7A	StringTie	exon	204054265	204055516	1000	+	.	transcript_id "STRG.59178.1"; gene_id "STRG.59178";
chr7A	StringTie	transcript	204056234	204059788	1000	-	.	transcript_id "STRG.59177.1"; gene_id "STRG.59177"
chr7A	StringTie	exon	204056234	204056533	1000	-	.	transcript_id "STRG.59177.1"; gene_id "STRG.59177";
chr7A	StringTie	exon	204057796	204057947	1000	-	.	transcript_id "STRG.59177.1"; gene_id "STRG.59177";
chr7A	StringTie	exon	204058099	204058212	1000	-	.	transcript_id "STRG.59177.1"; gene_id "STRG.59177";
chr7A	StringTie	exon	204058377	204059788	1000	-	.	transcript_id "STRG.59177.1"; gene_id "STRG.59177";
chr7A	StringTie	transcript	204063927	204073681	1000	-	.	transcript_id "STRG.59179.1"; gene_id "STRG.59179"
chr7A	StringTie	exon	204063927	204064277	1000	-	.	transcript_id "STRG.59179.1"; gene_id "STRG.59179";
chr7A	StringTie	exon	204064492	204064617	1000	-	.	transcript_id "STRG.59179.1"; gene_id "STRG.59179";
chr7A	StringTie	exon	204064824	204065072	1000	-	.	transcript_id "STRG.59179.1"; gene_id "STRG.59179";
chr7A	StringTie	exon	204065149	204065494	1000	-	.	transcript_id "STRG.59179.1"; gene_id "STRG.59179";
chr7A	StringTie	exon	204072078	204072217	1000	-	.	transcript_id "STRG.59179.1"; gene_id "STRG.59179";
chr7A	StringTie	exon	204073134	204073681	1000	-	.	transcript_id "STRG.59179.1"; gene_id "STRG.59179";
chr7A	StringTie	transcript	204126747	204144941	1000	+	.	transcript_id "STRG.59181.1"; gene_id "STRG.59181"
chr7A	StringTie	exon	204126747	204127294	1000	+	.	transcript_id "STRG.59181.1"; gene_id "STRG.59181";
chr7A	StringTie	exon	204142637	204142834	1000	+	.	transcript_id "STRG.59181.1"; gene_id "STRG.59181";
chr7A	StringTie	exon	204143649	204143771	1000	+	.	transcript_id "STRG.59181.1"; gene_id "STRG.59181";
chr7A	StringTie	exon	204143873	204144084	1000	+	.	transcript_id "STRG.59181.1"; gene_id "STRG.59181";
chr7A	StringTie	exon	204144164	204144941	1000	+	.	transcript_id "STRG.59181.1"; gene_id "STRG.59181";
chr7A	StringTie	transcript	204165439	204168181	1000	-	.	transcript_id "STRG.59180.1"; gene_id "STRG.59180"
chr7A	StringTie	exon	204165439	204165939	1000	-	.	transcript_id "STRG.59180.1"; gene_id "STRG.59180";
chr7A	StringTie	exon	204166395	204166664	1000	-	.	transcript_id "STRG.59180.1"; gene_id "STRG.59180";
chr7A	StringTie	exon	204167517	204167921	1000	-	.	transcript_id "STRG.59180.1"; gene_id "STRG.59180";
chr7A	StringTie	exon	204168028	204168181	1000	-	.	transcript_id "STRG.59180.1"; gene_id "STRG.59180";
chr7A	StringTie	transcript	204553764	204556875	1000	-	.	transcript_id "STRG.59186.1"; gene_id "STRG.59186"
chr7A	StringTie	exon	204553764	204554348	1000	-	.	transcript_id "STRG.59186.1"; gene_id "STRG.59186";
chr7A	StringTie	exon	204554751	204555020	1000	-	.	transcript_id "STRG.59186.1"; gene_id "STRG.59186";
chr7A	StringTie	exon	204556214	204556618	1000	-	.	transcript_id "STRG.59186.1"; gene_id "STRG.59186";
chr7A	StringTie	exon	204556724	204556875	1000	-	.	transcript_id "STRG.59186.1"; gene_id "STRG.59186";
chr7A	StringTie	transcript	204553764	204556875	1000	-	.	transcript_id "STRG.59186.2"; gene_id "STRG.59186"
chr7A	StringTie	exon	204553764	204554348	1000	-	.	transcript_id "STRG.59186.2"; gene_id "STRG.59186";
chr7A	StringTie	exon	204556214	204556618	1000	-	.	transcript_id "STRG.59186.2"; gene_id "STRG.59186";
chr7A	StringTie	exon	204556724	204556875	1000	-	.	transcript_id "STRG.59186.2"; gene_id "STRG.59186";
chr7A	StringTie	transcript	204733007	204738038	1000	-	.	transcript_id "STRG.59182.1"; gene_id "STRG.59182"
chr7A	StringTie	exon	204733007	204734887	1000	-	.	transcript_id "STRG.59182.1"; gene_id "STRG.59182";
chr7A	StringTie	exon	204735035	204735081	1000	-	.	transcript_id "STRG.59182.1"; gene_id "STRG.59182";
chr7A	StringTie	exon	204735399	204735536	1000	-	.	transcript_id "STRG.59182.1"; gene_id "STRG.59182";
chr7A	StringTie	exon	204735619	204735747	1000	-	.	transcript_id "STRG.59182.1"; gene_id "STRG.59182";
chr7A	StringTie	exon	204736593	204736801	1000	-	.	transcript_id "STRG.59182.1"; gene_id "STRG.59182";
chr7A	StringTie	exon	204736889	204737000	1000	-	.	transcript_id "STRG.59182.1"; gene_id "STRG.59182";
chr7A	StringTie	exon	204737602	204738038	1000	-	.	transcript_id "STRG.59182.1"; gene_id "STRG.59182";
chr7A	StringTie	transcript	204733007	204738038	1000	-	.	transcript_id "STRG.59182.2"; gene_id "STRG.59182"
chr7A	StringTie	exon	204733007	204734393	1000	-	.	transcript_id "STRG.59182.2"; gene_id "STRG.59182";
chr7A	StringTie	exon	204734672	204734887	1000	-	.	transcript_id "STRG.59182.2"; gene_id "STRG.59182";
chr7A	StringTie	exon	204735035	204735536	1000	-	.	transcript_id "STRG.59182.2"; gene_id "STRG.59182";
chr7A	StringTie	exon	204735619	204735747	1000	-	.	transcript_id "STRG.59182.2"; gene_id "STRG.59182";
chr7A	StringTie	exon	204736593	204736801	1000	-	.	transcript_id "STRG.59182.2"; gene_id "STRG.59182";
chr7A	StringTie	exon	204736889	204737000	1000	-	.	transcript_id "STRG.59182.2"; gene_id "STRG.59182";
chr7A	StringTie	exon	204737602	204738038	1000	-	.	transcript_id "STRG.59182.2"; gene_id "STRG.59182";
chr7A	StringTie	transcript	204733007	204738038	1000	-	.	transcript_id "STRG.59182.3"; gene_id "STRG.59182"
chr7A	StringTie	exon	204733007	204734393	1000	-	.	transcript_id "STRG.59182.3"; gene_id "STRG.59182";
chr7A	StringTie	exon	204734672	204734887	1000	-	.	transcript_id "STRG.59182.3"; gene_id "STRG.59182";
chr7A	StringTie	exon	204735035	204735081	1000	-	.	transcript_id "STRG.59182.3"; gene_id "STRG.59182";
chr7A	StringTie	exon	204735399	204735747	1000	-	.	transcript_id "STRG.59182.3"; gene_id "STRG.59182";
chr7A	StringTie	exon	204736593	204736801	1000	-	.	transcript_id "STRG.59182.3"; gene_id "STRG.59182";
chr7A	StringTie	exon	204736889	204738038	1000	-	.	transcript_id "STRG.59182.3"; gene_id "STRG.59182";
chr7A	StringTie	transcript	204751358	204753894	1000	+	.	transcript_id "STRG.59183.1"; gene_id "STRG.59183"
chr7A	StringTie	exon	204751358	204752408	1000	+	.	transcript_id "STRG.59183.1"; gene_id "STRG.59183";
chr7A	StringTie	exon	204752680	204753894	1000	+	.	transcript_id "STRG.59183.1"; gene_id "STRG.59183";
chr7A	StringTie	transcript	205179662	205180765	1000	+	.	transcript_id "STRG.59184.1"; gene_id "STRG.59184"
chr7A	StringTie	exon	205179662	205179779	1000	+	.	transcript_id "STRG.59184.1"; gene_id "STRG.59184";
chr7A	StringTie	exon	205179971	205180765	1000	+	.	transcript_id "STRG.59184.1"; gene_id "STRG.59184";
chr7A	StringTie	transcript	205181832	205183141	1000	-	.	transcript_id "STRG.59185.1"; gene_id "STRG.59185"
chr7A	StringTie	exon	205181832	205183141	1000	-	.	transcript_id "STRG.59185.1"; gene_id "STRG.59185";
chr7A	StringTie	transcript	205187118	205188247	1000	-	.	transcript_id "STRG.59187.1"; gene_id "STRG.59187"
chr7A	StringTie	exon	205187118	205187907	1000	-	.	transcript_id "STRG.59187.1"; gene_id "STRG.59187";
chr7A	StringTie	exon	205188088	205188247	1000	-	.	transcript_id "STRG.59187.1"; gene_id "STRG.59187";
chr7A	StringTie	transcript	205228208	205231505	1000	+	.	transcript_id "STRG.59188.1"; gene_id "STRG.59188"
chr7A	StringTie	exon	205228208	205228832	1000	+	.	transcript_id "STRG.59188.1"; gene_id "STRG.59188";
chr7A	StringTie	exon	205229583	205230339	1000	+	.	transcript_id "STRG.59188.1"; gene_id "STRG.59188";
chr7A	StringTie	exon	205230430	205230466	1000	+	.	transcript_id "STRG.59188.1"; gene_id "STRG.59188";
chr7A	StringTie	exon	205230567	205230700	1000	+	.	transcript_id "STRG.59188.1"; gene_id "STRG.59188";
chr7A	StringTie	exon	205230783	205231505	1000	+	.	transcript_id "STRG.59188.1"; gene_id "STRG.59188";
chr7A	StringTie	transcript	205228208	205231505	1000	+	.	transcript_id "STRG.59188.2"; gene_id "STRG.59188"
chr7A	StringTie	exon	205228208	205228832	1000	+	.	transcript_id "STRG.59188.2"; gene_id "STRG.59188";
chr7A	StringTie	exon	205229583	205230466	1000	+	.	transcript_id "STRG.59188.2"; gene_id "STRG.59188";
chr7A	StringTie	exon	205230567	205230700	1000	+	.	transcript_id "STRG.59188.2"; gene_id "STRG.59188";
chr7A	StringTie	exon	205230783	205231505	1000	+	.	transcript_id "STRG.59188.2"; gene_id "STRG.59188";
chr7A	StringTie	transcript	205346904	205348292	1000	-	.	transcript_id "STRG.59189.1"; gene_id "STRG.59189"
chr7A	StringTie	exon	205346904	205347796	1000	-	.	transcript_id "STRG.59189.1"; gene_id "STRG.59189";
chr7A	StringTie	exon	205347942	205348292	1000	-	.	transcript_id "STRG.59189.1"; gene_id "STRG.59189";
chr7A	StringTie	transcript	205456902	205458668	1000	-	.	transcript_id "STRG.59191.1"; gene_id "STRG.59191"
chr7A	StringTie	exon	205456902	205457449	1000	-	.	transcript_id "STRG.59191.1"; gene_id "STRG.59191";
chr7A	StringTie	exon	205457553	205457819	1000	-	.	transcript_id "STRG.59191.1"; gene_id "STRG.59191";
chr7A	StringTie	exon	205457888	205458274	1000	-	.	transcript_id "STRG.59191.1"; gene_id "STRG.59191";
chr7A	StringTie	exon	205458376	205458488	1000	-	.	transcript_id "STRG.59191.1"; gene_id "STRG.59191";
chr7A	StringTie	exon	205458567	205458668	1000	-	.	transcript_id "STRG.59191.1"; gene_id "STRG.59191";
chr7A	StringTie	transcript	205456902	205458668	1000	-	.	transcript_id "STRG.59191.2"; gene_id "STRG.59191"
chr7A	StringTie	exon	205456902	205457449	1000	-	.	transcript_id "STRG.59191.2"; gene_id "STRG.59191";
chr7A	StringTie	exon	205457553	205457819	1000	-	.	transcript_id "STRG.59191.2"; gene_id "STRG.59191";
chr7A	StringTie	exon	205457888	205458488	1000	-	.	transcript_id "STRG.59191.2"; gene_id "STRG.59191";
chr7A	StringTie	exon	205458567	205458668	1000	-	.	transcript_id "STRG.59191.2"; gene_id "STRG.59191";
chr7A	StringTie	transcript	205456902	205458668	1000	-	.	transcript_id "STRG.59191.3"; gene_id "STRG.59191"
chr7A	StringTie	exon	205456902	205457819	1000	-	.	transcript_id "STRG.59191.3"; gene_id "STRG.59191";
chr7A	StringTie	exon	205457888	205458274	1000	-	.	transcript_id "STRG.59191.3"; gene_id "STRG.59191";
chr7A	StringTie	exon	205458376	205458668	1000	-	.	transcript_id "STRG.59191.3"; gene_id "STRG.59191";
chr7A	StringTie	transcript	205457600	205459047	1000	+	.	transcript_id "STRG.59192.1"; gene_id "STRG.59192"
chr7A	StringTie	exon	205457600	205458514	1000	+	.	transcript_id "STRG.59192.1"; gene_id "STRG.59192";
chr7A	StringTie	exon	205458667	205459047	1000	+	.	transcript_id "STRG.59192.1"; gene_id "STRG.59192";
chr7A	StringTie	transcript	205458996	205459948	1000	-	.	transcript_id "STRG.59193.1"; gene_id "STRG.59193"
chr7A	StringTie	exon	205458996	205459948	1000	-	.	transcript_id "STRG.59193.1"; gene_id "STRG.59193";
chr7A	StringTie	transcript	205490568	205494232	1000	-	.	transcript_id "STRG.59190.1"; gene_id "STRG.59190"
chr7A	StringTie	exon	205490568	205491204	1000	-	.	transcript_id "STRG.59190.1"; gene_id "STRG.59190";
chr7A	StringTie	exon	205492736	205494232	1000	-	.	transcript_id "STRG.59190.1"; gene_id "STRG.59190";
chr7A	StringTie	transcript	205957603	205963590	1000	+	.	transcript_id "STRG.59194.1"; gene_id "STRG.59194"
chr7A	StringTie	exon	205957603	205958772	1000	+	.	transcript_id "STRG.59194.1"; gene_id "STRG.59194";
chr7A	StringTie	exon	205963157	205963590	1000	+	.	transcript_id "STRG.59194.1"; gene_id "STRG.59194";
chr7A	StringTie	transcript	206265146	206266579	1000	-	.	transcript_id "STRG.59195.1"; gene_id "STRG.59195"
chr7A	StringTie	exon	206265146	206266579	1000	-	.	transcript_id "STRG.59195.1"; gene_id "STRG.59195";
chr7A	StringTie	transcript	206265146	206266579	1000	-	.	transcript_id "STRG.59195.2"; gene_id "STRG.59195"
chr7A	StringTie	exon	206265146	206265465	1000	-	.	transcript_id "STRG.59195.2"; gene_id "STRG.59195";
chr7A	StringTie	exon	206265544	206266579	1000	-	.	transcript_id "STRG.59195.2"; gene_id "STRG.59195";
chr7A	StringTie	transcript	206288679	206292350	1000	+	.	transcript_id "STRG.59196.1"; gene_id "STRG.59196"
chr7A	StringTie	exon	206288679	206289852	1000	+	.	transcript_id "STRG.59196.1"; gene_id "STRG.59196";
chr7A	StringTie	exon	206290049	206290207	1000	+	.	transcript_id "STRG.59196.1"; gene_id "STRG.59196";
chr7A	StringTie	exon	206290310	206292350	1000	+	.	transcript_id "STRG.59196.1"; gene_id "STRG.59196";
chr7A	StringTie	transcript	206472284	206475920	1000	-	.	transcript_id "STRG.59197.1"; gene_id "STRG.59197"
chr7A	StringTie	exon	206472284	206473330	1000	-	.	transcript_id "STRG.59197.1"; gene_id "STRG.59197";
chr7A	StringTie	exon	206473522	206473609	1000	-	.	transcript_id "STRG.59197.1"; gene_id "STRG.59197";
chr7A	StringTie	exon	206473700	206473797	1000	-	.	transcript_id "STRG.59197.1"; gene_id "STRG.59197";
chr7A	StringTie	exon	206474008	206474094	1000	-	.	transcript_id "STRG.59197.1"; gene_id "STRG.59197";
chr7A	StringTie	exon	206474231	206474386	1000	-	.	transcript_id "STRG.59197.1"; gene_id "STRG.59197";
chr7A	StringTie	exon	206474495	206474601	1000	-	.	transcript_id "STRG.59197.1"; gene_id "STRG.59197";
chr7A	StringTie	exon	206474803	206474888	1000	-	.	transcript_id "STRG.59197.1"; gene_id "STRG.59197";
chr7A	StringTie	exon	206474973	206475047	1000	-	.	transcript_id "STRG.59197.1"; gene_id "STRG.59197";
chr7A	StringTie	exon	206475195	206475920	1000	-	.	transcript_id "STRG.59197.1"; gene_id "STRG.59197";
chr7A	StringTie	transcript	206561917	206564506	1000	-	.	transcript_id "STRG.59198.1"; gene_id "STRG.59198"
chr7A	StringTie	exon	206561917	206562318	1000	-	.	transcript_id "STRG.59198.1"; gene_id "STRG.59198";
chr7A	StringTie	exon	206562748	206563088	1000	-	.	transcript_id "STRG.59198.1"; gene_id "STRG.59198";
chr7A	StringTie	exon	206564114	206564506	1000	-	.	transcript_id "STRG.59198.1"; gene_id "STRG.59198";
chr7A	StringTie	transcript	206566901	206578039	1000	-	.	transcript_id "STRG.59201.1"; gene_id "STRG.59201"
chr7A	StringTie	exon	206566901	206567385	1000	-	.	transcript_id "STRG.59201.1"; gene_id "STRG.59201";
chr7A	StringTie	exon	206567463	206567628	1000	-	.	transcript_id "STRG.59201.1"; gene_id "STRG.59201";
chr7A	StringTie	exon	206567811	206567914	1000	-	.	transcript_id "STRG.59201.1"; gene_id "STRG.59201";
chr7A	StringTie	exon	206568051	206568167	1000	-	.	transcript_id "STRG.59201.1"; gene_id "STRG.59201";
chr7A	StringTie	exon	206568246	206568350	1000	-	.	transcript_id "STRG.59201.1"; gene_id "STRG.59201";
chr7A	StringTie	exon	206568466	206568522	1000	-	.	transcript_id "STRG.59201.1"; gene_id "STRG.59201";
chr7A	StringTie	exon	206568610	206568654	1000	-	.	transcript_id "STRG.59201.1"; gene_id "STRG.59201";
chr7A	StringTie	exon	206568737	206568847	1000	-	.	transcript_id "STRG.59201.1"; gene_id "STRG.59201";
chr7A	StringTie	exon	206568918	206568991	1000	-	.	transcript_id "STRG.59201.1"; gene_id "STRG.59201";
chr7A	StringTie	exon	206569273	206569366	1000	-	.	transcript_id "STRG.59201.1"; gene_id "STRG.59201";
chr7A	StringTie	exon	206569452	206569532	1000	-	.	transcript_id "STRG.59201.1"; gene_id "STRG.59201";
chr7A	StringTie	exon	206569801	206569854	1000	-	.	transcript_id "STRG.59201.1"; gene_id "STRG.59201";
chr7A	StringTie	exon	206570132	206570215	1000	-	.	transcript_id "STRG.59201.1"; gene_id "STRG.59201";
chr7A	StringTie	exon	206570343	206570410	1000	-	.	transcript_id "STRG.59201.1"; gene_id "STRG.59201";
chr7A	StringTie	exon	206570573	206570761	1000	-	.	transcript_id "STRG.59201.1"; gene_id "STRG.59201";
chr7A	StringTie	exon	206575779	206575891	1000	-	.	transcript_id "STRG.59201.1"; gene_id "STRG.59201";
chr7A	StringTie	exon	206576911	206577083	1000	-	.	transcript_id "STRG.59201.1"; gene_id "STRG.59201";
chr7A	StringTie	exon	206577503	206578039	1000	-	.	transcript_id "STRG.59201.1"; gene_id "STRG.59201";
chr7A	StringTie	transcript	206566901	206578039	1000	-	.	transcript_id "STRG.59201.2"; gene_id "STRG.59201"
chr7A	StringTie	exon	206566901	206567385	1000	-	.	transcript_id "STRG.59201.2"; gene_id "STRG.59201";
chr7A	StringTie	exon	206567463	206567628	1000	-	.	transcript_id "STRG.59201.2"; gene_id "STRG.59201";
chr7A	StringTie	exon	206567811	206567914	1000	-	.	transcript_id "STRG.59201.2"; gene_id "STRG.59201";
chr7A	StringTie	exon	206568051	206568167	1000	-	.	transcript_id "STRG.59201.2"; gene_id "STRG.59201";
chr7A	StringTie	exon	206568246	206568350	1000	-	.	transcript_id "STRG.59201.2"; gene_id "STRG.59201";
chr7A	StringTie	exon	206568466	206568522	1000	-	.	transcript_id "STRG.59201.2"; gene_id "STRG.59201";
chr7A	StringTie	exon	206568610	206568654	1000	-	.	transcript_id "STRG.59201.2"; gene_id "STRG.59201";
chr7A	StringTie	exon	206568737	206568847	1000	-	.	transcript_id "STRG.59201.2"; gene_id "STRG.59201";
chr7A	StringTie	exon	206568918	206568991	1000	-	.	transcript_id "STRG.59201.2"; gene_id "STRG.59201";
chr7A	StringTie	exon	206569273	206569366	1000	-	.	transcript_id "STRG.59201.2"; gene_id "STRG.59201";
chr7A	StringTie	exon	206569452	206569532	1000	-	.	transcript_id "STRG.59201.2"; gene_id "STRG.59201";
chr7A	StringTie	exon	206569801	206569854	1000	-	.	transcript_id "STRG.59201.2"; gene_id "STRG.59201";
chr7A	StringTie	exon	206570132	206570215	1000	-	.	transcript_id "STRG.59201.2"; gene_id "STRG.59201";
chr7A	StringTie	exon	206570343	206570410	1000	-	.	transcript_id "STRG.59201.2"; gene_id "STRG.59201";
chr7A	StringTie	exon	206570573	206570761	1000	-	.	transcript_id "STRG.59201.2"; gene_id "STRG.59201";
chr7A	StringTie	exon	206575779	206575891	1000	-	.	transcript_id "STRG.59201.2"; gene_id "STRG.59201";
chr7A	StringTie	exon	206576911	206577083	1000	-	.	transcript_id "STRG.59201.2"; gene_id "STRG.59201";
chr7A	StringTie	exon	206577503	206577674	1000	-	.	transcript_id "STRG.59201.2"; gene_id "STRG.59201";
chr7A	StringTie	exon	206577757	206578039	1000	-	.	transcript_id "STRG.59201.2"; gene_id "STRG.59201";
chr7A	StringTie	transcript	206686355	206690120	1000	-	.	transcript_id "STRG.59200.1"; gene_id "STRG.59200"
chr7A	StringTie	exon	206686355	206687048	1000	-	.	transcript_id "STRG.59200.1"; gene_id "STRG.59200";
chr7A	StringTie	exon	206687785	206687843	1000	-	.	transcript_id "STRG.59200.1"; gene_id "STRG.59200";
chr7A	StringTie	exon	206687958	206688101	1000	-	.	transcript_id "STRG.59200.1"; gene_id "STRG.59200";
chr7A	StringTie	exon	206688564	206688596	1000	-	.	transcript_id "STRG.59200.1"; gene_id "STRG.59200";
chr7A	StringTie	exon	206689858	206690120	1000	-	.	transcript_id "STRG.59200.1"; gene_id "STRG.59200";
chr7A	StringTie	transcript	206686355	206690120	1000	-	.	transcript_id "STRG.59200.2"; gene_id "STRG.59200"
chr7A	StringTie	exon	206686355	206687048	1000	-	.	transcript_id "STRG.59200.2"; gene_id "STRG.59200";
chr7A	StringTie	exon	206687785	206687843	1000	-	.	transcript_id "STRG.59200.2"; gene_id "STRG.59200";
chr7A	StringTie	exon	206687958	206688101	1000	-	.	transcript_id "STRG.59200.2"; gene_id "STRG.59200";
chr7A	StringTie	exon	206688564	206690120	1000	-	.	transcript_id "STRG.59200.2"; gene_id "STRG.59200";
chr7A	StringTie	transcript	206686355	206690120	1000	-	.	transcript_id "STRG.59200.3"; gene_id "STRG.59200"
chr7A	StringTie	exon	206686355	206687048	1000	-	.	transcript_id "STRG.59200.3"; gene_id "STRG.59200";
chr7A	StringTie	exon	206687785	206687843	1000	-	.	transcript_id "STRG.59200.3"; gene_id "STRG.59200";
chr7A	StringTie	exon	206687958	206690120	1000	-	.	transcript_id "STRG.59200.3"; gene_id "STRG.59200";
chr7A	StringTie	transcript	206712956	206714138	1000	+	.	transcript_id "STRG.59199.1"; gene_id "STRG.59199"
chr7A	StringTie	exon	206712956	206713104	1000	+	.	transcript_id "STRG.59199.1"; gene_id "STRG.59199";
chr7A	StringTie	exon	206713293	206714138	1000	+	.	transcript_id "STRG.59199.1"; gene_id "STRG.59199";
chr7A	StringTie	transcript	206897858	206903186	1000	-	.	transcript_id "STRG.59204.1"; gene_id "STRG.59204"
chr7A	StringTie	exon	206897858	206898150	1000	-	.	transcript_id "STRG.59204.1"; gene_id "STRG.59204";
chr7A	StringTie	exon	206898284	206898346	1000	-	.	transcript_id "STRG.59204.1"; gene_id "STRG.59204";
chr7A	StringTie	exon	206898424	206898501	1000	-	.	transcript_id "STRG.59204.1"; gene_id "STRG.59204";
chr7A	StringTie	exon	206898602	206898679	1000	-	.	transcript_id "STRG.59204.1"; gene_id "STRG.59204";
chr7A	StringTie	exon	206898748	206898822	1000	-	.	transcript_id "STRG.59204.1"; gene_id "STRG.59204";
chr7A	StringTie	exon	206899194	206899280	1000	-	.	transcript_id "STRG.59204.1"; gene_id "STRG.59204";
chr7A	StringTie	exon	206899856	206899984	1000	-	.	transcript_id "STRG.59204.1"; gene_id "STRG.59204";
chr7A	StringTie	exon	206900208	206900348	1000	-	.	transcript_id "STRG.59204.1"; gene_id "STRG.59204";
chr7A	StringTie	exon	206900461	206900529	1000	-	.	transcript_id "STRG.59204.1"; gene_id "STRG.59204";
chr7A	StringTie	exon	206900602	206900668	1000	-	.	transcript_id "STRG.59204.1"; gene_id "STRG.59204";
chr7A	StringTie	exon	206902632	206902697	1000	-	.	transcript_id "STRG.59204.1"; gene_id "STRG.59204";
chr7A	StringTie	exon	206902777	206903186	1000	-	.	transcript_id "STRG.59204.1"; gene_id "STRG.59204";
chr7A	StringTie	transcript	206909886	206914374	1000	+	.	transcript_id "STRG.59203.1"; gene_id "STRG.59203"
chr7A	StringTie	exon	206909886	206910440	1000	+	.	transcript_id "STRG.59203.1"; gene_id "STRG.59203";
chr7A	StringTie	exon	206910552	206910722	1000	+	.	transcript_id "STRG.59203.1"; gene_id "STRG.59203";
chr7A	StringTie	exon	206910799	206910893	1000	+	.	transcript_id "STRG.59203.1"; gene_id "STRG.59203";
chr7A	StringTie	exon	206911005	206911137	1000	+	.	transcript_id "STRG.59203.1"; gene_id "STRG.59203";
chr7A	StringTie	exon	206911274	206912005	1000	+	.	transcript_id "STRG.59203.1"; gene_id "STRG.59203";
chr7A	StringTie	exon	206912083	206912302	1000	+	.	transcript_id "STRG.59203.1"; gene_id "STRG.59203";
chr7A	StringTie	exon	206912391	206914374	1000	+	.	transcript_id "STRG.59203.1"; gene_id "STRG.59203";
chr7A	StringTie	transcript	206909886	206914374	1000	+	.	transcript_id "STRG.59203.2"; gene_id "STRG.59203"
chr7A	StringTie	exon	206909886	206910440	1000	+	.	transcript_id "STRG.59203.2"; gene_id "STRG.59203";
chr7A	StringTie	exon	206910552	206910722	1000	+	.	transcript_id "STRG.59203.2"; gene_id "STRG.59203";
chr7A	StringTie	exon	206910799	206910893	1000	+	.	transcript_id "STRG.59203.2"; gene_id "STRG.59203";
chr7A	StringTie	exon	206911005	206911137	1000	+	.	transcript_id "STRG.59203.2"; gene_id "STRG.59203";
chr7A	StringTie	exon	206911274	206912005	1000	+	.	transcript_id "STRG.59203.2"; gene_id "STRG.59203";
chr7A	StringTie	exon	206912083	206912302	1000	+	.	transcript_id "STRG.59203.2"; gene_id "STRG.59203";
chr7A	StringTie	exon	206912391	206912604	1000	+	.	transcript_id "STRG.59203.2"; gene_id "STRG.59203";
chr7A	StringTie	exon	206913410	206914374	1000	+	.	transcript_id "STRG.59203.2"; gene_id "STRG.59203";
chr7A	StringTie	transcript	206909886	206914374	1000	+	.	transcript_id "STRG.59203.3"; gene_id "STRG.59203"
chr7A	StringTie	exon	206909886	206910440	1000	+	.	transcript_id "STRG.59203.3"; gene_id "STRG.59203";
chr7A	StringTie	exon	206910552	206910722	1000	+	.	transcript_id "STRG.59203.3"; gene_id "STRG.59203";
chr7A	StringTie	exon	206910799	206910893	1000	+	.	transcript_id "STRG.59203.3"; gene_id "STRG.59203";
chr7A	StringTie	exon	206911005	206911137	1000	+	.	transcript_id "STRG.59203.3"; gene_id "STRG.59203";
chr7A	StringTie	exon	206911274	206912005	1000	+	.	transcript_id "STRG.59203.3"; gene_id "STRG.59203";
chr7A	StringTie	exon	206912083	206912302	1000	+	.	transcript_id "STRG.59203.3"; gene_id "STRG.59203";
chr7A	StringTie	exon	206912391	206912426	1000	+	.	transcript_id "STRG.59203.3"; gene_id "STRG.59203";
chr7A	StringTie	exon	206912533	206914374	1000	+	.	transcript_id "STRG.59203.3"; gene_id "STRG.59203";
chr7A	StringTie	transcript	206988349	206993020	1000	-	.	transcript_id "STRG.59202.1"; gene_id "STRG.59202"
chr7A	StringTie	exon	206988349	206988699	1000	-	.	transcript_id "STRG.59202.1"; gene_id "STRG.59202";
chr7A	StringTie	exon	206989277	206991283	1000	-	.	transcript_id "STRG.59202.1"; gene_id "STRG.59202";
chr7A	StringTie	exon	206991752	206992572	1000	-	.	transcript_id "STRG.59202.1"; gene_id "STRG.59202";
chr7A	StringTie	exon	206992882	206993020	1000	-	.	transcript_id "STRG.59202.1"; gene_id "STRG.59202";
chr7A	StringTie	transcript	208924457	208932404	1000	+	.	transcript_id "STRG.59205.1"; gene_id "STRG.59205"
chr7A	StringTie	exon	208924457	208924904	1000	+	.	transcript_id "STRG.59205.1"; gene_id "STRG.59205";
chr7A	StringTie	exon	208925030	208925139	1000	+	.	transcript_id "STRG.59205.1"; gene_id "STRG.59205";
chr7A	StringTie	exon	208929279	208929335	1000	+	.	transcript_id "STRG.59205.1"; gene_id "STRG.59205";
chr7A	StringTie	exon	208929416	208929715	1000	+	.	transcript_id "STRG.59205.1"; gene_id "STRG.59205";
chr7A	StringTie	exon	208930273	208930520	1000	+	.	transcript_id "STRG.59205.1"; gene_id "STRG.59205";
chr7A	StringTie	exon	208930604	208930910	1000	+	.	transcript_id "STRG.59205.1"; gene_id "STRG.59205";
chr7A	StringTie	exon	208930995	208931268	1000	+	.	transcript_id "STRG.59205.1"; gene_id "STRG.59205";
chr7A	StringTie	exon	208931782	208932404	1000	+	.	transcript_id "STRG.59205.1"; gene_id "STRG.59205";
chr7A	StringTie	transcript	208935664	208937074	1000	-	.	transcript_id "STRG.59207.1"; gene_id "STRG.59207"
chr7A	StringTie	exon	208935664	208936105	1000	-	.	transcript_id "STRG.59207.1"; gene_id "STRG.59207";
chr7A	StringTie	exon	208936231	208936519	1000	-	.	transcript_id "STRG.59207.1"; gene_id "STRG.59207";
chr7A	StringTie	exon	208936614	208936716	1000	-	.	transcript_id "STRG.59207.1"; gene_id "STRG.59207";
chr7A	StringTie	exon	208936805	208937074	1000	-	.	transcript_id "STRG.59207.1"; gene_id "STRG.59207";
chr7A	StringTie	transcript	209621438	209623439	1000	+	.	transcript_id "STRG.59206.1"; gene_id "STRG.59206"
chr7A	StringTie	exon	209621438	209622019	1000	+	.	transcript_id "STRG.59206.1"; gene_id "STRG.59206";
chr7A	StringTie	exon	209622306	209623439	1000	+	.	transcript_id "STRG.59206.1"; gene_id "STRG.59206";
chr7A	StringTie	transcript	209633921	209637230	1000	-	.	transcript_id "STRG.59209.1"; gene_id "STRG.59209"
chr7A	StringTie	exon	209633921	209634255	1000	-	.	transcript_id "STRG.59209.1"; gene_id "STRG.59209";
chr7A	StringTie	exon	209634515	209634647	1000	-	.	transcript_id "STRG.59209.1"; gene_id "STRG.59209";
chr7A	StringTie	exon	209634861	209635069	1000	-	.	transcript_id "STRG.59209.1"; gene_id "STRG.59209";
chr7A	StringTie	exon	209635336	209635851	1000	-	.	transcript_id "STRG.59209.1"; gene_id "STRG.59209";
chr7A	StringTie	exon	209635945	209636094	1000	-	.	transcript_id "STRG.59209.1"; gene_id "STRG.59209";
chr7A	StringTie	exon	209636207	209636342	1000	-	.	transcript_id "STRG.59209.1"; gene_id "STRG.59209";
chr7A	StringTie	exon	209636437	209636531	1000	-	.	transcript_id "STRG.59209.1"; gene_id "STRG.59209";
chr7A	StringTie	exon	209636619	209636713	1000	-	.	transcript_id "STRG.59209.1"; gene_id "STRG.59209";
chr7A	StringTie	exon	209636905	209637230	1000	-	.	transcript_id "STRG.59209.1"; gene_id "STRG.59209";
chr7A	StringTie	transcript	209637442	209641275	1000	+	.	transcript_id "STRG.59208.1"; gene_id "STRG.59208"
chr7A	StringTie	exon	209637442	209637695	1000	+	.	transcript_id "STRG.59208.1"; gene_id "STRG.59208";
chr7A	StringTie	exon	209637792	209641275	1000	+	.	transcript_id "STRG.59208.1"; gene_id "STRG.59208";
chr7A	StringTie	transcript	209821641	209825993	1000	-	.	transcript_id "STRG.59210.6"; gene_id "STRG.59210"
chr7A	StringTie	exon	209821641	209824964	1000	-	.	transcript_id "STRG.59210.6"; gene_id "STRG.59210";
chr7A	StringTie	exon	209825166	209825251	1000	-	.	transcript_id "STRG.59210.6"; gene_id "STRG.59210";
chr7A	StringTie	exon	209825899	209825993	1000	-	.	transcript_id "STRG.59210.6"; gene_id "STRG.59210";
chr7A	StringTie	transcript	209821641	209827265	1000	-	.	transcript_id "STRG.59210.1"; gene_id "STRG.59210"
chr7A	StringTie	exon	209821641	209822181	1000	-	.	transcript_id "STRG.59210.1"; gene_id "STRG.59210";
chr7A	StringTie	exon	209822270	209822539	1000	-	.	transcript_id "STRG.59210.1"; gene_id "STRG.59210";
chr7A	StringTie	exon	209822631	209822860	1000	-	.	transcript_id "STRG.59210.1"; gene_id "STRG.59210";
chr7A	StringTie	exon	209823325	209823398	1000	-	.	transcript_id "STRG.59210.1"; gene_id "STRG.59210";
chr7A	StringTie	exon	209824856	209824964	1000	-	.	transcript_id "STRG.59210.1"; gene_id "STRG.59210";
chr7A	StringTie	exon	209825166	209825251	1000	-	.	transcript_id "STRG.59210.1"; gene_id "STRG.59210";
chr7A	StringTie	exon	209825899	209825993	1000	-	.	transcript_id "STRG.59210.1"; gene_id "STRG.59210";
chr7A	StringTie	exon	209826213	209826285	1000	-	.	transcript_id "STRG.59210.1"; gene_id "STRG.59210";
chr7A	StringTie	exon	209826802	209827265	1000	-	.	transcript_id "STRG.59210.1"; gene_id "STRG.59210";
chr7A	StringTie	transcript	209821641	209827265	1000	-	.	transcript_id "STRG.59210.2"; gene_id "STRG.59210"
chr7A	StringTie	exon	209821641	209822181	1000	-	.	transcript_id "STRG.59210.2"; gene_id "STRG.59210";
chr7A	StringTie	exon	209822270	209822539	1000	-	.	transcript_id "STRG.59210.2"; gene_id "STRG.59210";
chr7A	StringTie	exon	209822631	209823398	1000	-	.	transcript_id "STRG.59210.2"; gene_id "STRG.59210";
chr7A	StringTie	exon	209824856	209824964	1000	-	.	transcript_id "STRG.59210.2"; gene_id "STRG.59210";
chr7A	StringTie	exon	209825166	209825251	1000	-	.	transcript_id "STRG.59210.2"; gene_id "STRG.59210";
chr7A	StringTie	exon	209825899	209825993	1000	-	.	transcript_id "STRG.59210.2"; gene_id "STRG.59210";
chr7A	StringTie	exon	209826213	209827265	1000	-	.	transcript_id "STRG.59210.2"; gene_id "STRG.59210";
chr7A	StringTie	transcript	209821641	209827265	1000	-	.	transcript_id "STRG.59210.3"; gene_id "STRG.59210"
chr7A	StringTie	exon	209821641	209822181	1000	-	.	transcript_id "STRG.59210.3"; gene_id "STRG.59210";
chr7A	StringTie	exon	209822270	209823398	1000	-	.	transcript_id "STRG.59210.3"; gene_id "STRG.59210";
chr7A	StringTie	exon	209824856	209824964	1000	-	.	transcript_id "STRG.59210.3"; gene_id "STRG.59210";
chr7A	StringTie	exon	209825166	209825251	1000	-	.	transcript_id "STRG.59210.3"; gene_id "STRG.59210";
chr7A	StringTie	exon	209825899	209825993	1000	-	.	transcript_id "STRG.59210.3"; gene_id "STRG.59210";
chr7A	StringTie	exon	209826213	209827265	1000	-	.	transcript_id "STRG.59210.3"; gene_id "STRG.59210";
chr7A	StringTie	transcript	209821641	209827265	1000	-	.	transcript_id "STRG.59210.4"; gene_id "STRG.59210"
chr7A	StringTie	exon	209821641	209822181	1000	-	.	transcript_id "STRG.59210.4"; gene_id "STRG.59210";
chr7A	StringTie	exon	209822270	209822539	1000	-	.	transcript_id "STRG.59210.4"; gene_id "STRG.59210";
chr7A	StringTie	exon	209822631	209822860	1000	-	.	transcript_id "STRG.59210.4"; gene_id "STRG.59210";
chr7A	StringTie	exon	209823325	209823398	1000	-	.	transcript_id "STRG.59210.4"; gene_id "STRG.59210";
chr7A	StringTie	exon	209824856	209824964	1000	-	.	transcript_id "STRG.59210.4"; gene_id "STRG.59210";
chr7A	StringTie	exon	209825166	209825251	1000	-	.	transcript_id "STRG.59210.4"; gene_id "STRG.59210";
chr7A	StringTie	exon	209825899	209825993	1000	-	.	transcript_id "STRG.59210.4"; gene_id "STRG.59210";
chr7A	StringTie	exon	209826213	209827265	1000	-	.	transcript_id "STRG.59210.4"; gene_id "STRG.59210";
chr7A	StringTie	transcript	209821641	209827265	1000	-	.	transcript_id "STRG.59210.5"; gene_id "STRG.59210"
chr7A	StringTie	exon	209821641	209822181	1000	-	.	transcript_id "STRG.59210.5"; gene_id "STRG.59210";
chr7A	StringTie	exon	209822270	209823398	1000	-	.	transcript_id "STRG.59210.5"; gene_id "STRG.59210";
chr7A	StringTie	exon	209824856	209824964	1000	-	.	transcript_id "STRG.59210.5"; gene_id "STRG.59210";
chr7A	StringTie	exon	209825166	209825251	1000	-	.	transcript_id "STRG.59210.5"; gene_id "STRG.59210";
chr7A	StringTie	exon	209825899	209825993	1000	-	.	transcript_id "STRG.59210.5"; gene_id "STRG.59210";
chr7A	StringTie	exon	209826213	209826285	1000	-	.	transcript_id "STRG.59210.5"; gene_id "STRG.59210";
chr7A	StringTie	exon	209826802	209827265	1000	-	.	transcript_id "STRG.59210.5"; gene_id "STRG.59210";
chr7A	StringTie	transcript	209822540	209827265	1000	-	.	transcript_id "STRG.59210.7"; gene_id "STRG.59210"
chr7A	StringTie	exon	209822540	209822860	1000	-	.	transcript_id "STRG.59210.7"; gene_id "STRG.59210";
chr7A	StringTie	exon	209823325	209823398	1000	-	.	transcript_id "STRG.59210.7"; gene_id "STRG.59210";
chr7A	StringTie	exon	209824856	209824964	1000	-	.	transcript_id "STRG.59210.7"; gene_id "STRG.59210";
chr7A	StringTie	exon	209825166	209825251	1000	-	.	transcript_id "STRG.59210.7"; gene_id "STRG.59210";
chr7A	StringTie	exon	209825899	209827265	1000	-	.	transcript_id "STRG.59210.7"; gene_id "STRG.59210";
chr7A	StringTie	transcript	210283701	210289314	1000	-	.	transcript_id "STRG.59211.1"; gene_id "STRG.59211"
chr7A	StringTie	exon	210283701	210284092	1000	-	.	transcript_id "STRG.59211.1"; gene_id "STRG.59211";
chr7A	StringTie	exon	210284190	210284284	1000	-	.	transcript_id "STRG.59211.1"; gene_id "STRG.59211";
chr7A	StringTie	exon	210285297	210285354	1000	-	.	transcript_id "STRG.59211.1"; gene_id "STRG.59211";
chr7A	StringTie	exon	210285436	210285524	1000	-	.	transcript_id "STRG.59211.1"; gene_id "STRG.59211";
chr7A	StringTie	exon	210286044	210286113	1000	-	.	transcript_id "STRG.59211.1"; gene_id "STRG.59211";
chr7A	StringTie	exon	210286400	210287259	1000	-	.	transcript_id "STRG.59211.1"; gene_id "STRG.59211";
chr7A	StringTie	exon	210287354	210287441	1000	-	.	transcript_id "STRG.59211.1"; gene_id "STRG.59211";
chr7A	StringTie	exon	210289042	210289314	1000	-	.	transcript_id "STRG.59211.1"; gene_id "STRG.59211";
chr7A	StringTie	transcript	210283701	210289314	1000	-	.	transcript_id "STRG.59211.2"; gene_id "STRG.59211"
chr7A	StringTie	exon	210283701	210284092	1000	-	.	transcript_id "STRG.59211.2"; gene_id "STRG.59211";
chr7A	StringTie	exon	210285297	210285354	1000	-	.	transcript_id "STRG.59211.2"; gene_id "STRG.59211";
chr7A	StringTie	exon	210285436	210285524	1000	-	.	transcript_id "STRG.59211.2"; gene_id "STRG.59211";
chr7A	StringTie	exon	210286044	210286113	1000	-	.	transcript_id "STRG.59211.2"; gene_id "STRG.59211";
chr7A	StringTie	exon	210286400	210287259	1000	-	.	transcript_id "STRG.59211.2"; gene_id "STRG.59211";
chr7A	StringTie	exon	210287354	210287441	1000	-	.	transcript_id "STRG.59211.2"; gene_id "STRG.59211";
chr7A	StringTie	exon	210289042	210289314	1000	-	.	transcript_id "STRG.59211.2"; gene_id "STRG.59211";
chr7A	StringTie	transcript	210404367	210409721	1000	-	.	transcript_id "STRG.59212.1"; gene_id "STRG.59212"
chr7A	StringTie	exon	210404367	210404911	1000	-	.	transcript_id "STRG.59212.1"; gene_id "STRG.59212";
chr7A	StringTie	exon	210405025	210405132	1000	-	.	transcript_id "STRG.59212.1"; gene_id "STRG.59212";
chr7A	StringTie	exon	210405919	210406068	1000	-	.	transcript_id "STRG.59212.1"; gene_id "STRG.59212";
chr7A	StringTie	exon	210406153	210406239	1000	-	.	transcript_id "STRG.59212.1"; gene_id "STRG.59212";
chr7A	StringTie	exon	210406579	210406698	1000	-	.	transcript_id "STRG.59212.1"; gene_id "STRG.59212";
chr7A	StringTie	exon	210407240	210407281	1000	-	.	transcript_id "STRG.59212.1"; gene_id "STRG.59212";
chr7A	StringTie	exon	210407471	210407559	1000	-	.	transcript_id "STRG.59212.1"; gene_id "STRG.59212";
chr7A	StringTie	exon	210408510	210408588	1000	-	.	transcript_id "STRG.59212.1"; gene_id "STRG.59212";
chr7A	StringTie	exon	210408670	210408756	1000	-	.	transcript_id "STRG.59212.1"; gene_id "STRG.59212";
chr7A	StringTie	exon	210408853	210408983	1000	-	.	transcript_id "STRG.59212.1"; gene_id "STRG.59212";
chr7A	StringTie	exon	210409135	210409216	1000	-	.	transcript_id "STRG.59212.1"; gene_id "STRG.59212";
chr7A	StringTie	exon	210409303	210409721	1000	-	.	transcript_id "STRG.59212.1"; gene_id "STRG.59212";
chr7A	StringTie	transcript	210630541	210636099	1000	-	.	transcript_id "STRG.59215.1"; gene_id "STRG.59215"
chr7A	StringTie	exon	210630541	210630839	1000	-	.	transcript_id "STRG.59215.1"; gene_id "STRG.59215";
chr7A	StringTie	exon	210631256	210631787	1000	-	.	transcript_id "STRG.59215.1"; gene_id "STRG.59215";
chr7A	StringTie	exon	210633439	210633550	1000	-	.	transcript_id "STRG.59215.1"; gene_id "STRG.59215";
chr7A	StringTie	exon	210633645	210633720	1000	-	.	transcript_id "STRG.59215.1"; gene_id "STRG.59215";
chr7A	StringTie	exon	210633806	210633911	1000	-	.	transcript_id "STRG.59215.1"; gene_id "STRG.59215";
chr7A	StringTie	exon	210634242	210634345	1000	-	.	transcript_id "STRG.59215.1"; gene_id "STRG.59215";
chr7A	StringTie	exon	210634428	210634516	1000	-	.	transcript_id "STRG.59215.1"; gene_id "STRG.59215";
chr7A	StringTie	exon	210634941	210635206	1000	-	.	transcript_id "STRG.59215.1"; gene_id "STRG.59215";
chr7A	StringTie	exon	210635604	210635693	1000	-	.	transcript_id "STRG.59215.1"; gene_id "STRG.59215";
chr7A	StringTie	exon	210635804	210636099	1000	-	.	transcript_id "STRG.59215.1"; gene_id "STRG.59215";
chr7A	StringTie	transcript	211468583	211471541	1000	-	.	transcript_id "STRG.59213.1"; gene_id "STRG.59213"
chr7A	StringTie	exon	211468583	211469176	1000	-	.	transcript_id "STRG.59213.1"; gene_id "STRG.59213";
chr7A	StringTie	exon	211470782	211471541	1000	-	.	transcript_id "STRG.59213.1"; gene_id "STRG.59213";
chr7A	StringTie	transcript	211645689	211655844	1000	-	.	transcript_id "STRG.59217.1"; gene_id "STRG.59217"
chr7A	StringTie	exon	211645689	211646279	1000	-	.	transcript_id "STRG.59217.1"; gene_id "STRG.59217";
chr7A	StringTie	exon	211646376	211646526	1000	-	.	transcript_id "STRG.59217.1"; gene_id "STRG.59217";
chr7A	StringTie	exon	211646622	211646859	1000	-	.	transcript_id "STRG.59217.1"; gene_id "STRG.59217";
chr7A	StringTie	exon	211647344	211647554	1000	-	.	transcript_id "STRG.59217.1"; gene_id "STRG.59217";
chr7A	StringTie	exon	211647744	211647889	1000	-	.	transcript_id "STRG.59217.1"; gene_id "STRG.59217";
chr7A	StringTie	exon	211648002	211648251	1000	-	.	transcript_id "STRG.59217.1"; gene_id "STRG.59217";
chr7A	StringTie	exon	211648402	211648537	1000	-	.	transcript_id "STRG.59217.1"; gene_id "STRG.59217";
chr7A	StringTie	exon	211649969	211650024	1000	-	.	transcript_id "STRG.59217.1"; gene_id "STRG.59217";
chr7A	StringTie	exon	211655602	211655844	1000	-	.	transcript_id "STRG.59217.1"; gene_id "STRG.59217";
chr7A	StringTie	transcript	211645689	211655844	1000	-	.	transcript_id "STRG.59217.2"; gene_id "STRG.59217"
chr7A	StringTie	exon	211645689	211646279	1000	-	.	transcript_id "STRG.59217.2"; gene_id "STRG.59217";
chr7A	StringTie	exon	211646376	211646526	1000	-	.	transcript_id "STRG.59217.2"; gene_id "STRG.59217";
chr7A	StringTie	exon	211646622	211646859	1000	-	.	transcript_id "STRG.59217.2"; gene_id "STRG.59217";
chr7A	StringTie	exon	211647344	211647554	1000	-	.	transcript_id "STRG.59217.2"; gene_id "STRG.59217";
chr7A	StringTie	exon	211647744	211647889	1000	-	.	transcript_id "STRG.59217.2"; gene_id "STRG.59217";
chr7A	StringTie	exon	211648002	211648251	1000	-	.	transcript_id "STRG.59217.2"; gene_id "STRG.59217";
chr7A	StringTie	exon	211648402	211648537	1000	-	.	transcript_id "STRG.59217.2"; gene_id "STRG.59217";
chr7A	StringTie	exon	211655602	211655844	1000	-	.	transcript_id "STRG.59217.2"; gene_id "STRG.59217";
chr7A	StringTie	transcript	211645689	211655844	1000	-	.	transcript_id "STRG.59217.3"; gene_id "STRG.59217"
chr7A	StringTie	exon	211645689	211646279	1000	-	.	transcript_id "STRG.59217.3"; gene_id "STRG.59217";
chr7A	StringTie	exon	211646376	211646526	1000	-	.	transcript_id "STRG.59217.3"; gene_id "STRG.59217";
chr7A	StringTie	exon	211646622	211646859	1000	-	.	transcript_id "STRG.59217.3"; gene_id "STRG.59217";
chr7A	StringTie	exon	211647344	211647554	1000	-	.	transcript_id "STRG.59217.3"; gene_id "STRG.59217";
chr7A	StringTie	exon	211647744	211647889	1000	-	.	transcript_id "STRG.59217.3"; gene_id "STRG.59217";
chr7A	StringTie	exon	211648002	211648537	1000	-	.	transcript_id "STRG.59217.3"; gene_id "STRG.59217";
chr7A	StringTie	exon	211655602	211655844	1000	-	.	transcript_id "STRG.59217.3"; gene_id "STRG.59217";
chr7A	StringTie	transcript	211687156	211692290	1000	-	.	transcript_id "STRG.59214.1"; gene_id "STRG.59214"
chr7A	StringTie	exon	211687156	211687671	1000	-	.	transcript_id "STRG.59214.1"; gene_id "STRG.59214";
chr7A	StringTie	exon	211687758	211687908	1000	-	.	transcript_id "STRG.59214.1"; gene_id "STRG.59214";
chr7A	StringTie	exon	211688003	211688240	1000	-	.	transcript_id "STRG.59214.1"; gene_id "STRG.59214";
chr7A	StringTie	exon	211691241	211691451	1000	-	.	transcript_id "STRG.59214.1"; gene_id "STRG.59214";
chr7A	StringTie	exon	211691552	211691703	1000	-	.	transcript_id "STRG.59214.1"; gene_id "STRG.59214";
chr7A	StringTie	exon	211691789	211691905	1000	-	.	transcript_id "STRG.59214.1"; gene_id "STRG.59214";
chr7A	StringTie	exon	211692043	211692290	1000	-	.	transcript_id "STRG.59214.1"; gene_id "STRG.59214";
chr7A	StringTie	transcript	211687156	211692290	1000	-	.	transcript_id "STRG.59214.2"; gene_id "STRG.59214"
chr7A	StringTie	exon	211687156	211687671	1000	-	.	transcript_id "STRG.59214.2"; gene_id "STRG.59214";
chr7A	StringTie	exon	211687758	211688240	1000	-	.	transcript_id "STRG.59214.2"; gene_id "STRG.59214";
chr7A	StringTie	exon	211691241	211691451	1000	-	.	transcript_id "STRG.59214.2"; gene_id "STRG.59214";
chr7A	StringTie	exon	211691552	211691703	1000	-	.	transcript_id "STRG.59214.2"; gene_id "STRG.59214";
chr7A	StringTie	exon	211691789	211691905	1000	-	.	transcript_id "STRG.59214.2"; gene_id "STRG.59214";
chr7A	StringTie	exon	211692043	211692290	1000	-	.	transcript_id "STRG.59214.2"; gene_id "STRG.59214";
chr7A	StringTie	transcript	211836163	211840756	1000	+	.	transcript_id "STRG.59216.1"; gene_id "STRG.59216"
chr7A	StringTie	exon	211836163	211836668	1000	+	.	transcript_id "STRG.59216.1"; gene_id "STRG.59216";
chr7A	StringTie	exon	211836962	211837058	1000	+	.	transcript_id "STRG.59216.1"; gene_id "STRG.59216";
chr7A	StringTie	exon	211837200	211839987	1000	+	.	transcript_id "STRG.59216.1"; gene_id "STRG.59216";
chr7A	StringTie	exon	211840410	211840756	1000	+	.	transcript_id "STRG.59216.1"; gene_id "STRG.59216";
chr7A	StringTie	transcript	211836163	211840756	1000	+	.	transcript_id "STRG.59216.2"; gene_id "STRG.59216"
chr7A	StringTie	exon	211836163	211836668	1000	+	.	transcript_id "STRG.59216.2"; gene_id "STRG.59216";
chr7A	StringTie	exon	211836962	211837058	1000	+	.	transcript_id "STRG.59216.2"; gene_id "STRG.59216";
chr7A	StringTie	exon	211837200	211838478	1000	+	.	transcript_id "STRG.59216.2"; gene_id "STRG.59216";
chr7A	StringTie	exon	211839562	211839987	1000	+	.	transcript_id "STRG.59216.2"; gene_id "STRG.59216";
chr7A	StringTie	exon	211840410	211840756	1000	+	.	transcript_id "STRG.59216.2"; gene_id "STRG.59216";
chr7A	StringTie	transcript	211836163	211840756	1000	+	.	transcript_id "STRG.59216.3"; gene_id "STRG.59216"
chr7A	StringTie	exon	211836163	211836668	1000	+	.	transcript_id "STRG.59216.3"; gene_id "STRG.59216";
chr7A	StringTie	exon	211836962	211837058	1000	+	.	transcript_id "STRG.59216.3"; gene_id "STRG.59216";
chr7A	StringTie	exon	211837200	211840756	1000	+	.	transcript_id "STRG.59216.3"; gene_id "STRG.59216";
chr7A	StringTie	transcript	212258454	212259734	1000	-	.	transcript_id "STRG.59219.1"; gene_id "STRG.59219"
chr7A	StringTie	exon	212258454	212258836	1000	-	.	transcript_id "STRG.59219.1"; gene_id "STRG.59219";
chr7A	StringTie	exon	212259007	212259734	1000	-	.	transcript_id "STRG.59219.1"; gene_id "STRG.59219";
chr7A	StringTie	transcript	212259806	212264312	1000	-	.	transcript_id "STRG.59220.1"; gene_id "STRG.59220"
chr7A	StringTie	exon	212259806	212260253	1000	-	.	transcript_id "STRG.59220.1"; gene_id "STRG.59220";
chr7A	StringTie	exon	212261008	212261095	1000	-	.	transcript_id "STRG.59220.1"; gene_id "STRG.59220";
chr7A	StringTie	exon	212261808	212262150	1000	-	.	transcript_id "STRG.59220.1"; gene_id "STRG.59220";
chr7A	StringTie	exon	212262534	212263187	1000	-	.	transcript_id "STRG.59220.1"; gene_id "STRG.59220";
chr7A	StringTie	exon	212263431	212264312	1000	-	.	transcript_id "STRG.59220.1"; gene_id "STRG.59220";
chr7A	StringTie	transcript	212259806	212264312	1000	-	.	transcript_id "STRG.59220.10"; gene_id "STRG.59220"
chr7A	StringTie	exon	212259806	212260253	1000	-	.	transcript_id "STRG.59220.10"; gene_id "STRG.59220";
chr7A	StringTie	exon	212261808	212262150	1000	-	.	transcript_id "STRG.59220.10"; gene_id "STRG.59220";
chr7A	StringTie	exon	212262534	212263187	1000	-	.	transcript_id "STRG.59220.10"; gene_id "STRG.59220";
chr7A	StringTie	exon	212263431	212264312	1000	-	.	transcript_id "STRG.59220.10"; gene_id "STRG.59220";
chr7A	StringTie	transcript	212259806	212264312	1000	-	.	transcript_id "STRG.59220.11"; gene_id "STRG.59220"
chr7A	StringTie	exon	212259806	212260253	1000	-	.	transcript_id "STRG.59220.11"; gene_id "STRG.59220";
chr7A	StringTie	exon	212261008	212262150	1000	-	.	transcript_id "STRG.59220.11"; gene_id "STRG.59220";
chr7A	StringTie	exon	212262534	212263187	1000	-	.	transcript_id "STRG.59220.11"; gene_id "STRG.59220";
chr7A	StringTie	exon	212263431	212263508	1000	-	.	transcript_id "STRG.59220.11"; gene_id "STRG.59220";
chr7A	StringTie	exon	212263813	212264312	1000	-	.	transcript_id "STRG.59220.11"; gene_id "STRG.59220";
chr7A	StringTie	transcript	212259806	212264312	1000	-	.	transcript_id "STRG.59220.2"; gene_id "STRG.59220"
chr7A	StringTie	exon	212259806	212260253	1000	-	.	transcript_id "STRG.59220.2"; gene_id "STRG.59220";
chr7A	StringTie	exon	212261008	212261095	1000	-	.	transcript_id "STRG.59220.2"; gene_id "STRG.59220";
chr7A	StringTie	exon	212261808	212262150	1000	-	.	transcript_id "STRG.59220.2"; gene_id "STRG.59220";
chr7A	StringTie	exon	212262534	212262668	1000	-	.	transcript_id "STRG.59220.2"; gene_id "STRG.59220";
chr7A	StringTie	exon	212263088	212263187	1000	-	.	transcript_id "STRG.59220.2"; gene_id "STRG.59220";
chr7A	StringTie	exon	212263431	212263508	1000	-	.	transcript_id "STRG.59220.2"; gene_id "STRG.59220";
chr7A	StringTie	exon	212263813	212264312	1000	-	.	transcript_id "STRG.59220.2"; gene_id "STRG.59220";
chr7A	StringTie	transcript	212259806	212264312	1000	-	.	transcript_id "STRG.59220.3"; gene_id "STRG.59220"
chr7A	StringTie	exon	212259806	212260253	1000	-	.	transcript_id "STRG.59220.3"; gene_id "STRG.59220";
chr7A	StringTie	exon	212261008	212261095	1000	-	.	transcript_id "STRG.59220.3"; gene_id "STRG.59220";
chr7A	StringTie	exon	212261808	212262150	1000	-	.	transcript_id "STRG.59220.3"; gene_id "STRG.59220";
chr7A	StringTie	exon	212262534	212263187	1000	-	.	transcript_id "STRG.59220.3"; gene_id "STRG.59220";
chr7A	StringTie	exon	212263431	212263508	1000	-	.	transcript_id "STRG.59220.3"; gene_id "STRG.59220";
chr7A	StringTie	exon	212263813	212264312	1000	-	.	transcript_id "STRG.59220.3"; gene_id "STRG.59220";
chr7A	StringTie	transcript	212259806	212264312	1000	-	.	transcript_id "STRG.59220.4"; gene_id "STRG.59220"
chr7A	StringTie	exon	212259806	212262150	1000	-	.	transcript_id "STRG.59220.4"; gene_id "STRG.59220";
chr7A	StringTie	exon	212262534	212263187	1000	-	.	transcript_id "STRG.59220.4"; gene_id "STRG.59220";
chr7A	StringTie	exon	212263431	212263508	1000	-	.	transcript_id "STRG.59220.4"; gene_id "STRG.59220";
chr7A	StringTie	exon	212263813	212264312	1000	-	.	transcript_id "STRG.59220.4"; gene_id "STRG.59220";
chr7A	StringTie	transcript	212259806	212264312	1000	-	.	transcript_id "STRG.59220.5"; gene_id "STRG.59220"
chr7A	StringTie	exon	212259806	212260253	1000	-	.	transcript_id "STRG.59220.5"; gene_id "STRG.59220";
chr7A	StringTie	exon	212261008	212262150	1000	-	.	transcript_id "STRG.59220.5"; gene_id "STRG.59220";
chr7A	StringTie	exon	212262534	212263187	1000	-	.	transcript_id "STRG.59220.5"; gene_id "STRG.59220";
chr7A	StringTie	exon	212263431	212264312	1000	-	.	transcript_id "STRG.59220.5"; gene_id "STRG.59220";
chr7A	StringTie	transcript	212259806	212264312	1000	-	.	transcript_id "STRG.59220.6"; gene_id "STRG.59220"
chr7A	StringTie	exon	212259806	212262150	1000	-	.	transcript_id "STRG.59220.6"; gene_id "STRG.59220";
chr7A	StringTie	exon	212262534	212263187	1000	-	.	transcript_id "STRG.59220.6"; gene_id "STRG.59220";
chr7A	StringTie	exon	212263431	212264312	1000	-	.	transcript_id "STRG.59220.6"; gene_id "STRG.59220";
chr7A	StringTie	transcript	212259806	212264312	1000	-	.	transcript_id "STRG.59220.7"; gene_id "STRG.59220"
chr7A	StringTie	exon	212259806	212260253	1000	-	.	transcript_id "STRG.59220.7"; gene_id "STRG.59220";
chr7A	StringTie	exon	212261808	212262150	1000	-	.	transcript_id "STRG.59220.7"; gene_id "STRG.59220";
chr7A	StringTie	exon	212262534	212263187	1000	-	.	transcript_id "STRG.59220.7"; gene_id "STRG.59220";
chr7A	StringTie	exon	212263431	212263508	1000	-	.	transcript_id "STRG.59220.7"; gene_id "STRG.59220";
chr7A	StringTie	exon	212263813	212264312	1000	-	.	transcript_id "STRG.59220.7"; gene_id "STRG.59220";
chr7A	StringTie	transcript	212259806	212264312	1000	-	.	transcript_id "STRG.59220.8"; gene_id "STRG.59220"
chr7A	StringTie	exon	212259806	212263187	1000	-	.	transcript_id "STRG.59220.8"; gene_id "STRG.59220";
chr7A	StringTie	exon	212263431	212264312	1000	-	.	transcript_id "STRG.59220.8"; gene_id "STRG.59220";
chr7A	StringTie	transcript	212259806	212264312	1000	-	.	transcript_id "STRG.59220.9"; gene_id "STRG.59220"
chr7A	StringTie	exon	212259806	212263187	1000	-	.	transcript_id "STRG.59220.9"; gene_id "STRG.59220";
chr7A	StringTie	exon	212263431	212263508	1000	-	.	transcript_id "STRG.59220.9"; gene_id "STRG.59220";
chr7A	StringTie	exon	212263813	212264312	1000	-	.	transcript_id "STRG.59220.9"; gene_id "STRG.59220";
chr7A	StringTie	transcript	212347469	212352700	1000	+	.	transcript_id "STRG.59218.1"; gene_id "STRG.59218"
chr7A	StringTie	exon	212347469	212348218	1000	+	.	transcript_id "STRG.59218.1"; gene_id "STRG.59218";
chr7A	StringTie	exon	212349282	212349560	1000	+	.	transcript_id "STRG.59218.1"; gene_id "STRG.59218";
chr7A	StringTie	exon	212349736	212349888	1000	+	.	transcript_id "STRG.59218.1"; gene_id "STRG.59218";
chr7A	StringTie	exon	212350356	212350393	1000	+	.	transcript_id "STRG.59218.1"; gene_id "STRG.59218";
chr7A	StringTie	exon	212350558	212350822	1000	+	.	transcript_id "STRG.59218.1"; gene_id "STRG.59218";
chr7A	StringTie	exon	212351436	212352700	1000	+	.	transcript_id "STRG.59218.1"; gene_id "STRG.59218";
chr7A	StringTie	transcript	212531334	212539802	1000	-	.	transcript_id "STRG.59223.1"; gene_id "STRG.59223"
chr7A	StringTie	exon	212531334	212531686	1000	-	.	transcript_id "STRG.59223.1"; gene_id "STRG.59223";
chr7A	StringTie	exon	212531805	212531891	1000	-	.	transcript_id "STRG.59223.1"; gene_id "STRG.59223";
chr7A	StringTie	exon	212532018	212532136	1000	-	.	transcript_id "STRG.59223.1"; gene_id "STRG.59223";
chr7A	StringTie	exon	212532310	212532548	1000	-	.	transcript_id "STRG.59223.1"; gene_id "STRG.59223";
chr7A	StringTie	exon	212532653	212532709	1000	-	.	transcript_id "STRG.59223.1"; gene_id "STRG.59223";
chr7A	StringTie	exon	212532795	212532881	1000	-	.	transcript_id "STRG.59223.1"; gene_id "STRG.59223";
chr7A	StringTie	exon	212532967	212533511	1000	-	.	transcript_id "STRG.59223.1"; gene_id "STRG.59223";
chr7A	StringTie	exon	212539328	212539802	1000	-	.	transcript_id "STRG.59223.1"; gene_id "STRG.59223";
chr7A	StringTie	transcript	212698368	212699591	1000	-	.	transcript_id "STRG.59221.1"; gene_id "STRG.59221"
chr7A	StringTie	exon	212698368	212699218	1000	-	.	transcript_id "STRG.59221.1"; gene_id "STRG.59221";
chr7A	StringTie	exon	212699368	212699591	1000	-	.	transcript_id "STRG.59221.1"; gene_id "STRG.59221";
chr7A	StringTie	transcript	213150336	213154779	1000	+	.	transcript_id "STRG.59222.1"; gene_id "STRG.59222"
chr7A	StringTie	exon	213150336	213150686	1000	+	.	transcript_id "STRG.59222.1"; gene_id "STRG.59222";
chr7A	StringTie	exon	213151294	213151391	1000	+	.	transcript_id "STRG.59222.1"; gene_id "STRG.59222";
chr7A	StringTie	exon	213152000	213154779	1000	+	.	transcript_id "STRG.59222.1"; gene_id "STRG.59222";
chr7A	StringTie	transcript	213154985	213160346	1000	-	.	transcript_id "STRG.59224.1"; gene_id "STRG.59224"
chr7A	StringTie	exon	213154985	213156071	1000	-	.	transcript_id "STRG.59224.1"; gene_id "STRG.59224";
chr7A	StringTie	exon	213156179	213156259	1000	-	.	transcript_id "STRG.59224.1"; gene_id "STRG.59224";
chr7A	StringTie	exon	213159204	213159327	1000	-	.	transcript_id "STRG.59224.1"; gene_id "STRG.59224";
chr7A	StringTie	exon	213160051	213160346	1000	-	.	transcript_id "STRG.59224.1"; gene_id "STRG.59224";
chr7A	StringTie	transcript	213154985	213160346	1000	-	.	transcript_id "STRG.59224.2"; gene_id "STRG.59224"
chr7A	StringTie	exon	213154985	213156071	1000	-	.	transcript_id "STRG.59224.2"; gene_id "STRG.59224";
chr7A	StringTie	exon	213156179	213156259	1000	-	.	transcript_id "STRG.59224.2"; gene_id "STRG.59224";
chr7A	StringTie	exon	213159204	213159327	1000	-	.	transcript_id "STRG.59224.2"; gene_id "STRG.59224";
chr7A	StringTie	exon	213159904	213160346	1000	-	.	transcript_id "STRG.59224.2"; gene_id "STRG.59224";
chr7A	StringTie	transcript	213592562	213595914	1000	+	.	transcript_id "STRG.59226.1"; gene_id "STRG.59226"
chr7A	StringTie	exon	213592562	213594911	1000	+	.	transcript_id "STRG.59226.1"; gene_id "STRG.59226";
chr7A	StringTie	exon	213594992	213595096	1000	+	.	transcript_id "STRG.59226.1"; gene_id "STRG.59226";
chr7A	StringTie	exon	213595186	213595508	1000	+	.	transcript_id "STRG.59226.1"; gene_id "STRG.59226";
chr7A	StringTie	exon	213595629	213595914	1000	+	.	transcript_id "STRG.59226.1"; gene_id "STRG.59226";
chr7A	StringTie	transcript	213595502	213600390	1000	-	.	transcript_id "STRG.59227.1"; gene_id "STRG.59227"
chr7A	StringTie	exon	213595502	213596065	1000	-	.	transcript_id "STRG.59227.1"; gene_id "STRG.59227";
chr7A	StringTie	exon	213596170	213596306	1000	-	.	transcript_id "STRG.59227.1"; gene_id "STRG.59227";
chr7A	StringTie	exon	213596393	213596671	1000	-	.	transcript_id "STRG.59227.1"; gene_id "STRG.59227";
chr7A	StringTie	exon	213596772	213596924	1000	-	.	transcript_id "STRG.59227.1"; gene_id "STRG.59227";
chr7A	StringTie	exon	213597313	213597357	1000	-	.	transcript_id "STRG.59227.1"; gene_id "STRG.59227";
chr7A	StringTie	exon	213597455	213597559	1000	-	.	transcript_id "STRG.59227.1"; gene_id "STRG.59227";
chr7A	StringTie	exon	213597644	213597893	1000	-	.	transcript_id "STRG.59227.1"; gene_id "STRG.59227";
chr7A	StringTie	exon	213597998	213598118	1000	-	.	transcript_id "STRG.59227.1"; gene_id "STRG.59227";
chr7A	StringTie	exon	213598208	213598337	1000	-	.	transcript_id "STRG.59227.1"; gene_id "STRG.59227";
chr7A	StringTie	exon	213598439	213598510	1000	-	.	transcript_id "STRG.59227.1"; gene_id "STRG.59227";
chr7A	StringTie	exon	213598603	213598651	1000	-	.	transcript_id "STRG.59227.1"; gene_id "STRG.59227";
chr7A	StringTie	exon	213598733	213599171	1000	-	.	transcript_id "STRG.59227.1"; gene_id "STRG.59227";
chr7A	StringTie	exon	213599657	213599990	1000	-	.	transcript_id "STRG.59227.1"; gene_id "STRG.59227";
chr7A	StringTie	exon	213600091	213600390	1000	-	.	transcript_id "STRG.59227.1"; gene_id "STRG.59227";
chr7A	StringTie	transcript	213909524	213916523	1000	-	.	transcript_id "STRG.59225.1"; gene_id "STRG.59225"
chr7A	StringTie	exon	213909524	213909832	1000	-	.	transcript_id "STRG.59225.1"; gene_id "STRG.59225";
chr7A	StringTie	exon	213916092	213916204	1000	-	.	transcript_id "STRG.59225.1"; gene_id "STRG.59225";
chr7A	StringTie	exon	213916328	213916523	1000	-	.	transcript_id "STRG.59225.1"; gene_id "STRG.59225";
chr7A	StringTie	transcript	213963031	213971789	1000	-	.	transcript_id "STRG.59228.1"; gene_id "STRG.59228"
chr7A	StringTie	exon	213963031	213963680	1000	-	.	transcript_id "STRG.59228.1"; gene_id "STRG.59228";
chr7A	StringTie	exon	213966575	213966702	1000	-	.	transcript_id "STRG.59228.1"; gene_id "STRG.59228";
chr7A	StringTie	exon	213967167	213967254	1000	-	.	transcript_id "STRG.59228.1"; gene_id "STRG.59228";
chr7A	StringTie	exon	213967341	213971789	1000	-	.	transcript_id "STRG.59228.1"; gene_id "STRG.59228";
chr7A	StringTie	transcript	214111864	214125383	1000	+	.	transcript_id "STRG.59229.1"; gene_id "STRG.59229"
chr7A	StringTie	exon	214111864	214112111	1000	+	.	transcript_id "STRG.59229.1"; gene_id "STRG.59229";
chr7A	StringTie	exon	214112876	214112966	1000	+	.	transcript_id "STRG.59229.1"; gene_id "STRG.59229";
chr7A	StringTie	exon	214113053	214113147	1000	+	.	transcript_id "STRG.59229.1"; gene_id "STRG.59229";
chr7A	StringTie	exon	214113814	214113917	1000	+	.	transcript_id "STRG.59229.1"; gene_id "STRG.59229";
chr7A	StringTie	exon	214114426	214114487	1000	+	.	transcript_id "STRG.59229.1"; gene_id "STRG.59229";
chr7A	StringTie	exon	214114719	214114793	1000	+	.	transcript_id "STRG.59229.1"; gene_id "STRG.59229";
chr7A	StringTie	exon	214115092	214115240	1000	+	.	transcript_id "STRG.59229.1"; gene_id "STRG.59229";
chr7A	StringTie	exon	214116116	214116191	1000	+	.	transcript_id "STRG.59229.1"; gene_id "STRG.59229";
chr7A	StringTie	exon	214116320	214116403	1000	+	.	transcript_id "STRG.59229.1"; gene_id "STRG.59229";
chr7A	StringTie	exon	214116500	214116577	1000	+	.	transcript_id "STRG.59229.1"; gene_id "STRG.59229";
chr7A	StringTie	exon	214116937	214117075	1000	+	.	transcript_id "STRG.59229.1"; gene_id "STRG.59229";
chr7A	StringTie	exon	214118081	214118567	1000	+	.	transcript_id "STRG.59229.1"; gene_id "STRG.59229";
chr7A	StringTie	exon	214118690	214118971	1000	+	.	transcript_id "STRG.59229.1"; gene_id "STRG.59229";
chr7A	StringTie	exon	214119046	214119162	1000	+	.	transcript_id "STRG.59229.1"; gene_id "STRG.59229";
chr7A	StringTie	exon	214119547	214119756	1000	+	.	transcript_id "STRG.59229.1"; gene_id "STRG.59229";
chr7A	StringTie	exon	214123076	214123981	1000	+	.	transcript_id "STRG.59229.1"; gene_id "STRG.59229";
chr7A	StringTie	exon	214124961	214125383	1000	+	.	transcript_id "STRG.59229.1"; gene_id "STRG.59229";
chr7A	StringTie	transcript	214317711	214325137	1000	+	.	transcript_id "STRG.59230.1"; gene_id "STRG.59230"
chr7A	StringTie	exon	214317711	214318209	1000	+	.	transcript_id "STRG.59230.1"; gene_id "STRG.59230";
chr7A	StringTie	exon	214318323	214318893	1000	+	.	transcript_id "STRG.59230.1"; gene_id "STRG.59230";
chr7A	StringTie	exon	214319847	214321198	1000	+	.	transcript_id "STRG.59230.1"; gene_id "STRG.59230";
chr7A	StringTie	exon	214321272	214321388	1000	+	.	transcript_id "STRG.59230.1"; gene_id "STRG.59230";
chr7A	StringTie	exon	214321491	214321767	1000	+	.	transcript_id "STRG.59230.1"; gene_id "STRG.59230";
chr7A	StringTie	exon	214321864	214321952	1000	+	.	transcript_id "STRG.59230.1"; gene_id "STRG.59230";
chr7A	StringTie	exon	214322060	214322168	1000	+	.	transcript_id "STRG.59230.1"; gene_id "STRG.59230";
chr7A	StringTie	exon	214322358	214322570	1000	+	.	transcript_id "STRG.59230.1"; gene_id "STRG.59230";
chr7A	StringTie	exon	214322682	214322804	1000	+	.	transcript_id "STRG.59230.1"; gene_id "STRG.59230";
chr7A	StringTie	exon	214322900	214322998	1000	+	.	transcript_id "STRG.59230.1"; gene_id "STRG.59230";
chr7A	StringTie	exon	214323077	214323268	1000	+	.	transcript_id "STRG.59230.1"; gene_id "STRG.59230";
chr7A	StringTie	exon	214324069	214325137	1000	+	.	transcript_id "STRG.59230.1"; gene_id "STRG.59230";
chr7A	StringTie	transcript	214317711	214325137	1000	+	.	transcript_id "STRG.59230.2"; gene_id "STRG.59230"
chr7A	StringTie	exon	214317711	214318893	1000	+	.	transcript_id "STRG.59230.2"; gene_id "STRG.59230";
chr7A	StringTie	exon	214319847	214321198	1000	+	.	transcript_id "STRG.59230.2"; gene_id "STRG.59230";
chr7A	StringTie	exon	214321272	214321388	1000	+	.	transcript_id "STRG.59230.2"; gene_id "STRG.59230";
chr7A	StringTie	exon	214321491	214321767	1000	+	.	transcript_id "STRG.59230.2"; gene_id "STRG.59230";
chr7A	StringTie	exon	214321864	214321952	1000	+	.	transcript_id "STRG.59230.2"; gene_id "STRG.59230";
chr7A	StringTie	exon	214322060	214322168	1000	+	.	transcript_id "STRG.59230.2"; gene_id "STRG.59230";
chr7A	StringTie	exon	214322358	214322570	1000	+	.	transcript_id "STRG.59230.2"; gene_id "STRG.59230";
chr7A	StringTie	exon	214322682	214322804	1000	+	.	transcript_id "STRG.59230.2"; gene_id "STRG.59230";
chr7A	StringTie	exon	214322900	214322998	1000	+	.	transcript_id "STRG.59230.2"; gene_id "STRG.59230";
chr7A	StringTie	exon	214323077	214323268	1000	+	.	transcript_id "STRG.59230.2"; gene_id "STRG.59230";
chr7A	StringTie	exon	214324069	214325137	1000	+	.	transcript_id "STRG.59230.2"; gene_id "STRG.59230";
chr7A	StringTie	transcript	214331814	214335955	1000	+	.	transcript_id "STRG.59231.1"; gene_id "STRG.59231"
chr7A	StringTie	exon	214331814	214332184	1000	+	.	transcript_id "STRG.59231.1"; gene_id "STRG.59231";
chr7A	StringTie	exon	214332298	214332372	1000	+	.	transcript_id "STRG.59231.1"; gene_id "STRG.59231";
chr7A	StringTie	exon	214332512	214332564	1000	+	.	transcript_id "STRG.59231.1"; gene_id "STRG.59231";
chr7A	StringTie	exon	214332738	214332888	1000	+	.	transcript_id "STRG.59231.1"; gene_id "STRG.59231";
chr7A	StringTie	exon	214333171	214333281	1000	+	.	transcript_id "STRG.59231.1"; gene_id "STRG.59231";
chr7A	StringTie	exon	214333539	214333665	1000	+	.	transcript_id "STRG.59231.1"; gene_id "STRG.59231";
chr7A	StringTie	exon	214333812	214333912	1000	+	.	transcript_id "STRG.59231.1"; gene_id "STRG.59231";
chr7A	StringTie	exon	214334639	214334777	1000	+	.	transcript_id "STRG.59231.1"; gene_id "STRG.59231";
chr7A	StringTie	exon	214335252	214335304	1000	+	.	transcript_id "STRG.59231.1"; gene_id "STRG.59231";
chr7A	StringTie	exon	214335395	214335955	1000	+	.	transcript_id "STRG.59231.1"; gene_id "STRG.59231";
chr7A	StringTie	transcript	214339895	214341637	1000	+	.	transcript_id "STRG.59232.3"; gene_id "STRG.59232"
chr7A	StringTie	exon	214339895	214340026	1000	+	.	transcript_id "STRG.59232.3"; gene_id "STRG.59232";
chr7A	StringTie	exon	214340107	214340151	1000	+	.	transcript_id "STRG.59232.3"; gene_id "STRG.59232";
chr7A	StringTie	exon	214340263	214340361	1000	+	.	transcript_id "STRG.59232.3"; gene_id "STRG.59232";
chr7A	StringTie	exon	214340634	214340744	1000	+	.	transcript_id "STRG.59232.3"; gene_id "STRG.59232";
chr7A	StringTie	exon	214341194	214341637	1000	+	.	transcript_id "STRG.59232.3"; gene_id "STRG.59232";
chr7A	StringTie	transcript	214339895	214343759	1000	+	.	transcript_id "STRG.59232.1"; gene_id "STRG.59232"
chr7A	StringTie	exon	214339895	214340026	1000	+	.	transcript_id "STRG.59232.1"; gene_id "STRG.59232";
chr7A	StringTie	exon	214340107	214340151	1000	+	.	transcript_id "STRG.59232.1"; gene_id "STRG.59232";
chr7A	StringTie	exon	214340263	214340361	1000	+	.	transcript_id "STRG.59232.1"; gene_id "STRG.59232";
chr7A	StringTie	exon	214340634	214340744	1000	+	.	transcript_id "STRG.59232.1"; gene_id "STRG.59232";
chr7A	StringTie	exon	214341194	214341368	1000	+	.	transcript_id "STRG.59232.1"; gene_id "STRG.59232";
chr7A	StringTie	exon	214341456	214341512	1000	+	.	transcript_id "STRG.59232.1"; gene_id "STRG.59232";
chr7A	StringTie	exon	214341638	214341774	1000	+	.	transcript_id "STRG.59232.1"; gene_id "STRG.59232";
chr7A	StringTie	exon	214341866	214341925	1000	+	.	transcript_id "STRG.59232.1"; gene_id "STRG.59232";
chr7A	StringTie	exon	214342010	214342087	1000	+	.	transcript_id "STRG.59232.1"; gene_id "STRG.59232";
chr7A	StringTie	exon	214342173	214342417	1000	+	.	transcript_id "STRG.59232.1"; gene_id "STRG.59232";
chr7A	StringTie	exon	214342915	214342988	1000	+	.	transcript_id "STRG.59232.1"; gene_id "STRG.59232";
chr7A	StringTie	exon	214343090	214343173	1000	+	.	transcript_id "STRG.59232.1"; gene_id "STRG.59232";
chr7A	StringTie	exon	214343409	214343759	1000	+	.	transcript_id "STRG.59232.1"; gene_id "STRG.59232";
chr7A	StringTie	transcript	214339895	214343759	1000	+	.	transcript_id "STRG.59232.2"; gene_id "STRG.59232"
chr7A	StringTie	exon	214339895	214340026	1000	+	.	transcript_id "STRG.59232.2"; gene_id "STRG.59232";
chr7A	StringTie	exon	214340107	214340151	1000	+	.	transcript_id "STRG.59232.2"; gene_id "STRG.59232";
chr7A	StringTie	exon	214340263	214340361	1000	+	.	transcript_id "STRG.59232.2"; gene_id "STRG.59232";
chr7A	StringTie	exon	214340634	214340744	1000	+	.	transcript_id "STRG.59232.2"; gene_id "STRG.59232";
chr7A	StringTie	exon	214341194	214341368	1000	+	.	transcript_id "STRG.59232.2"; gene_id "STRG.59232";
chr7A	StringTie	exon	214341456	214341512	1000	+	.	transcript_id "STRG.59232.2"; gene_id "STRG.59232";
chr7A	StringTie	exon	214341638	214341774	1000	+	.	transcript_id "STRG.59232.2"; gene_id "STRG.59232";
chr7A	StringTie	exon	214341866	214341925	1000	+	.	transcript_id "STRG.59232.2"; gene_id "STRG.59232";
chr7A	StringTie	exon	214342010	214342087	1000	+	.	transcript_id "STRG.59232.2"; gene_id "STRG.59232";
chr7A	StringTie	exon	214342915	214342988	1000	+	.	transcript_id "STRG.59232.2"; gene_id "STRG.59232";
chr7A	StringTie	exon	214343090	214343173	1000	+	.	transcript_id "STRG.59232.2"; gene_id "STRG.59232";
chr7A	StringTie	exon	214343409	214343759	1000	+	.	transcript_id "STRG.59232.2"; gene_id "STRG.59232";
chr7A	StringTie	transcript	214339895	214343759	1000	+	.	transcript_id "STRG.59232.4"; gene_id "STRG.59232"
chr7A	StringTie	exon	214339895	214340026	1000	+	.	transcript_id "STRG.59232.4"; gene_id "STRG.59232";
chr7A	StringTie	exon	214340107	214340151	1000	+	.	transcript_id "STRG.59232.4"; gene_id "STRG.59232";
chr7A	StringTie	exon	214340263	214340361	1000	+	.	transcript_id "STRG.59232.4"; gene_id "STRG.59232";
chr7A	StringTie	exon	214340634	214340744	1000	+	.	transcript_id "STRG.59232.4"; gene_id "STRG.59232";
chr7A	StringTie	exon	214341194	214341368	1000	+	.	transcript_id "STRG.59232.4"; gene_id "STRG.59232";
chr7A	StringTie	exon	214341456	214341512	1000	+	.	transcript_id "STRG.59232.4"; gene_id "STRG.59232";
chr7A	StringTie	exon	214341638	214342988	1000	+	.	transcript_id "STRG.59232.4"; gene_id "STRG.59232";
chr7A	StringTie	exon	214343090	214343173	1000	+	.	transcript_id "STRG.59232.4"; gene_id "STRG.59232";
chr7A	StringTie	exon	214343409	214343759	1000	+	.	transcript_id "STRG.59232.4"; gene_id "STRG.59232";
chr7A	StringTie	transcript	214339895	214343759	1000	+	.	transcript_id "STRG.59232.5"; gene_id "STRG.59232"
chr7A	StringTie	exon	214339895	214340026	1000	+	.	transcript_id "STRG.59232.5"; gene_id "STRG.59232";
chr7A	StringTie	exon	214340107	214340151	1000	+	.	transcript_id "STRG.59232.5"; gene_id "STRG.59232";
chr7A	StringTie	exon	214340263	214340361	1000	+	.	transcript_id "STRG.59232.5"; gene_id "STRG.59232";
chr7A	StringTie	exon	214340634	214340744	1000	+	.	transcript_id "STRG.59232.5"; gene_id "STRG.59232";
chr7A	StringTie	exon	214341194	214341368	1000	+	.	transcript_id "STRG.59232.5"; gene_id "STRG.59232";
chr7A	StringTie	exon	214341456	214341512	1000	+	.	transcript_id "STRG.59232.5"; gene_id "STRG.59232";
chr7A	StringTie	exon	214341638	214341774	1000	+	.	transcript_id "STRG.59232.5"; gene_id "STRG.59232";
chr7A	StringTie	exon	214341866	214341925	1000	+	.	transcript_id "STRG.59232.5"; gene_id "STRG.59232";
chr7A	StringTie	exon	214342010	214342087	1000	+	.	transcript_id "STRG.59232.5"; gene_id "STRG.59232";
chr7A	StringTie	exon	214342173	214342290	1000	+	.	transcript_id "STRG.59232.5"; gene_id "STRG.59232";
chr7A	StringTie	exon	214342915	214342988	1000	+	.	transcript_id "STRG.59232.5"; gene_id "STRG.59232";
chr7A	StringTie	exon	214343090	214343173	1000	+	.	transcript_id "STRG.59232.5"; gene_id "STRG.59232";
chr7A	StringTie	exon	214343409	214343759	1000	+	.	transcript_id "STRG.59232.5"; gene_id "STRG.59232";
chr7A	StringTie	transcript	214340152	214343759	1000	+	.	transcript_id "STRG.59232.6"; gene_id "STRG.59232"
chr7A	StringTie	exon	214340152	214340361	1000	+	.	transcript_id "STRG.59232.6"; gene_id "STRG.59232";
chr7A	StringTie	exon	214340634	214340744	1000	+	.	transcript_id "STRG.59232.6"; gene_id "STRG.59232";
chr7A	StringTie	exon	214341194	214341368	1000	+	.	transcript_id "STRG.59232.6"; gene_id "STRG.59232";
chr7A	StringTie	exon	214341456	214341512	1000	+	.	transcript_id "STRG.59232.6"; gene_id "STRG.59232";
chr7A	StringTie	exon	214341638	214341774	1000	+	.	transcript_id "STRG.59232.6"; gene_id "STRG.59232";
chr7A	StringTie	exon	214341866	214341925	1000	+	.	transcript_id "STRG.59232.6"; gene_id "STRG.59232";
chr7A	StringTie	exon	214342010	214342290	1000	+	.	transcript_id "STRG.59232.6"; gene_id "STRG.59232";
chr7A	StringTie	exon	214342915	214342988	1000	+	.	transcript_id "STRG.59232.6"; gene_id "STRG.59232";
chr7A	StringTie	exon	214343090	214343173	1000	+	.	transcript_id "STRG.59232.6"; gene_id "STRG.59232";
chr7A	StringTie	exon	214343409	214343759	1000	+	.	transcript_id "STRG.59232.6"; gene_id "STRG.59232";
chr7A	StringTie	transcript	214340263	214343759	1000	+	.	transcript_id "STRG.59232.7"; gene_id "STRG.59232"
chr7A	StringTie	exon	214340263	214340361	1000	+	.	transcript_id "STRG.59232.7"; gene_id "STRG.59232";
chr7A	StringTie	exon	214340634	214340744	1000	+	.	transcript_id "STRG.59232.7"; gene_id "STRG.59232";
chr7A	StringTie	exon	214341194	214341368	1000	+	.	transcript_id "STRG.59232.7"; gene_id "STRG.59232";
chr7A	StringTie	exon	214341456	214341512	1000	+	.	transcript_id "STRG.59232.7"; gene_id "STRG.59232";
chr7A	StringTie	exon	214341638	214341925	1000	+	.	transcript_id "STRG.59232.7"; gene_id "STRG.59232";
chr7A	StringTie	exon	214342010	214342988	1000	+	.	transcript_id "STRG.59232.7"; gene_id "STRG.59232";
chr7A	StringTie	exon	214343090	214343173	1000	+	.	transcript_id "STRG.59232.7"; gene_id "STRG.59232";
chr7A	StringTie	exon	214343409	214343759	1000	+	.	transcript_id "STRG.59232.7"; gene_id "STRG.59232";
chr7A	StringTie	transcript	214340634	214343759	1000	+	.	transcript_id "STRG.59232.8"; gene_id "STRG.59232"
chr7A	StringTie	exon	214340634	214341368	1000	+	.	transcript_id "STRG.59232.8"; gene_id "STRG.59232";
chr7A	StringTie	exon	214341456	214341512	1000	+	.	transcript_id "STRG.59232.8"; gene_id "STRG.59232";
chr7A	StringTie	exon	214341638	214341925	1000	+	.	transcript_id "STRG.59232.8"; gene_id "STRG.59232";
chr7A	StringTie	exon	214342010	214342087	1000	+	.	transcript_id "STRG.59232.8"; gene_id "STRG.59232";
chr7A	StringTie	exon	214342173	214342290	1000	+	.	transcript_id "STRG.59232.8"; gene_id "STRG.59232";
chr7A	StringTie	exon	214342915	214342988	1000	+	.	transcript_id "STRG.59232.8"; gene_id "STRG.59232";
chr7A	StringTie	exon	214343090	214343173	1000	+	.	transcript_id "STRG.59232.8"; gene_id "STRG.59232";
chr7A	StringTie	exon	214343409	214343759	1000	+	.	transcript_id "STRG.59232.8"; gene_id "STRG.59232";
chr7A	StringTie	transcript	214581877	214598993	1000	+	.	transcript_id "STRG.59234.1"; gene_id "STRG.59234"
chr7A	StringTie	exon	214581877	214582364	1000	+	.	transcript_id "STRG.59234.1"; gene_id "STRG.59234";
chr7A	StringTie	exon	214586201	214586252	1000	+	.	transcript_id "STRG.59234.1"; gene_id "STRG.59234";
chr7A	StringTie	exon	214586999	214587075	1000	+	.	transcript_id "STRG.59234.1"; gene_id "STRG.59234";
chr7A	StringTie	exon	214587242	214587480	1000	+	.	transcript_id "STRG.59234.1"; gene_id "STRG.59234";
chr7A	StringTie	exon	214588335	214588383	1000	+	.	transcript_id "STRG.59234.1"; gene_id "STRG.59234";
chr7A	StringTie	exon	214592393	214592463	1000	+	.	transcript_id "STRG.59234.1"; gene_id "STRG.59234";
chr7A	StringTie	exon	214592610	214592639	1000	+	.	transcript_id "STRG.59234.1"; gene_id "STRG.59234";
chr7A	StringTie	exon	214592725	214592820	1000	+	.	transcript_id "STRG.59234.1"; gene_id "STRG.59234";
chr7A	StringTie	exon	214592903	214593002	1000	+	.	transcript_id "STRG.59234.1"; gene_id "STRG.59234";
chr7A	StringTie	exon	214594499	214594593	1000	+	.	transcript_id "STRG.59234.1"; gene_id "STRG.59234";
chr7A	StringTie	exon	214596063	214596185	1000	+	.	transcript_id "STRG.59234.1"; gene_id "STRG.59234";
chr7A	StringTie	exon	214596569	214596683	1000	+	.	transcript_id "STRG.59234.1"; gene_id "STRG.59234";
chr7A	StringTie	exon	214597753	214597860	1000	+	.	transcript_id "STRG.59234.1"; gene_id "STRG.59234";
chr7A	StringTie	exon	214597977	214598993	1000	+	.	transcript_id "STRG.59234.1"; gene_id "STRG.59234";
chr7A	StringTie	transcript	214610245	214618213	1000	-	.	transcript_id "STRG.59233.1"; gene_id "STRG.59233"
chr7A	StringTie	exon	214610245	214611890	1000	-	.	transcript_id "STRG.59233.1"; gene_id "STRG.59233";
chr7A	StringTie	exon	214612015	214612377	1000	-	.	transcript_id "STRG.59233.1"; gene_id "STRG.59233";
chr7A	StringTie	exon	214618061	214618213	1000	-	.	transcript_id "STRG.59233.1"; gene_id "STRG.59233";
chr7A	StringTie	transcript	214621959	214625056	1000	-	.	transcript_id "STRG.59235.1"; gene_id "STRG.59235"
chr7A	StringTie	exon	214621959	214622256	1000	-	.	transcript_id "STRG.59235.1"; gene_id "STRG.59235";
chr7A	StringTie	exon	214622608	214622720	1000	-	.	transcript_id "STRG.59235.1"; gene_id "STRG.59235";
chr7A	StringTie	exon	214623149	214623273	1000	-	.	transcript_id "STRG.59235.1"; gene_id "STRG.59235";
chr7A	StringTie	exon	214623354	214623894	1000	-	.	transcript_id "STRG.59235.1"; gene_id "STRG.59235";
chr7A	StringTie	exon	214624605	214624776	1000	-	.	transcript_id "STRG.59235.1"; gene_id "STRG.59235";
chr7A	StringTie	exon	214624894	214625056	1000	-	.	transcript_id "STRG.59235.1"; gene_id "STRG.59235";
chr7A	StringTie	transcript	215126238	215135994	1000	+	.	transcript_id "STRG.59237.1"; gene_id "STRG.59237"
chr7A	StringTie	exon	215126238	215126628	1000	+	.	transcript_id "STRG.59237.1"; gene_id "STRG.59237";
chr7A	StringTie	exon	215127278	215127730	1000	+	.	transcript_id "STRG.59237.1"; gene_id "STRG.59237";
chr7A	StringTie	exon	215128624	215128878	1000	+	.	transcript_id "STRG.59237.1"; gene_id "STRG.59237";
chr7A	StringTie	exon	215130150	215130274	1000	+	.	transcript_id "STRG.59237.1"; gene_id "STRG.59237";
chr7A	StringTie	exon	215130382	215130426	1000	+	.	transcript_id "STRG.59237.1"; gene_id "STRG.59237";
chr7A	StringTie	exon	215130522	215130603	1000	+	.	transcript_id "STRG.59237.1"; gene_id "STRG.59237";
chr7A	StringTie	exon	215130698	215130766	1000	+	.	transcript_id "STRG.59237.1"; gene_id "STRG.59237";
chr7A	StringTie	exon	215130846	215131016	1000	+	.	transcript_id "STRG.59237.1"; gene_id "STRG.59237";
chr7A	StringTie	exon	215131088	215131153	1000	+	.	transcript_id "STRG.59237.1"; gene_id "STRG.59237";
chr7A	StringTie	exon	215131655	215131723	1000	+	.	transcript_id "STRG.59237.1"; gene_id "STRG.59237";
chr7A	StringTie	exon	215131861	215131998	1000	+	.	transcript_id "STRG.59237.1"; gene_id "STRG.59237";
chr7A	StringTie	exon	215132081	215132157	1000	+	.	transcript_id "STRG.59237.1"; gene_id "STRG.59237";
chr7A	StringTie	exon	215132609	215132878	1000	+	.	transcript_id "STRG.59237.1"; gene_id "STRG.59237";
chr7A	StringTie	exon	215133574	215133665	1000	+	.	transcript_id "STRG.59237.1"; gene_id "STRG.59237";
chr7A	StringTie	exon	215133901	215133983	1000	+	.	transcript_id "STRG.59237.1"; gene_id "STRG.59237";
chr7A	StringTie	exon	215134741	215134866	1000	+	.	transcript_id "STRG.59237.1"; gene_id "STRG.59237";
chr7A	StringTie	exon	215134944	215134986	1000	+	.	transcript_id "STRG.59237.1"; gene_id "STRG.59237";
chr7A	StringTie	exon	215135083	215135117	1000	+	.	transcript_id "STRG.59237.1"; gene_id "STRG.59237";
chr7A	StringTie	exon	215135246	215135307	1000	+	.	transcript_id "STRG.59237.1"; gene_id "STRG.59237";
chr7A	StringTie	exon	215135377	215135428	1000	+	.	transcript_id "STRG.59237.1"; gene_id "STRG.59237";
chr7A	StringTie	exon	215135576	215135994	1000	+	.	transcript_id "STRG.59237.1"; gene_id "STRG.59237";
chr7A	StringTie	transcript	215242963	215244221	1000	+	.	transcript_id "STRG.59236.1"; gene_id "STRG.59236"
chr7A	StringTie	exon	215242963	215243276	1000	+	.	transcript_id "STRG.59236.1"; gene_id "STRG.59236";
chr7A	StringTie	exon	215243397	215244221	1000	+	.	transcript_id "STRG.59236.1"; gene_id "STRG.59236";
chr7A	StringTie	transcript	215504142	215510226	1000	+	.	transcript_id "STRG.59239.1"; gene_id "STRG.59239"
chr7A	StringTie	exon	215504142	215504605	1000	+	.	transcript_id "STRG.59239.1"; gene_id "STRG.59239";
chr7A	StringTie	exon	215504719	215504881	1000	+	.	transcript_id "STRG.59239.1"; gene_id "STRG.59239";
chr7A	StringTie	exon	215505204	215505267	1000	+	.	transcript_id "STRG.59239.1"; gene_id "STRG.59239";
chr7A	StringTie	exon	215505481	215505532	1000	+	.	transcript_id "STRG.59239.1"; gene_id "STRG.59239";
chr7A	StringTie	exon	215507467	215507610	1000	+	.	transcript_id "STRG.59239.1"; gene_id "STRG.59239";
chr7A	StringTie	exon	215508741	215508860	1000	+	.	transcript_id "STRG.59239.1"; gene_id "STRG.59239";
chr7A	StringTie	exon	215509436	215510226	1000	+	.	transcript_id "STRG.59239.1"; gene_id "STRG.59239";
chr7A	StringTie	transcript	215510215	215513168	1000	-	.	transcript_id "STRG.59240.1"; gene_id "STRG.59240"
chr7A	StringTie	exon	215510215	215510821	1000	-	.	transcript_id "STRG.59240.1"; gene_id "STRG.59240";
chr7A	StringTie	exon	215512594	215512661	1000	-	.	transcript_id "STRG.59240.1"; gene_id "STRG.59240";
chr7A	StringTie	exon	215512783	215513168	1000	-	.	transcript_id "STRG.59240.1"; gene_id "STRG.59240";
chr7A	StringTie	transcript	215695428	215714589	1000	-	.	transcript_id "STRG.59241.2"; gene_id "STRG.59241"
chr7A	StringTie	exon	215695428	215695948	1000	-	.	transcript_id "STRG.59241.2"; gene_id "STRG.59241";
chr7A	StringTie	exon	215696189	215696272	1000	-	.	transcript_id "STRG.59241.2"; gene_id "STRG.59241";
chr7A	StringTie	exon	215696375	215696449	1000	-	.	transcript_id "STRG.59241.2"; gene_id "STRG.59241";
chr7A	StringTie	exon	215697860	215698037	1000	-	.	transcript_id "STRG.59241.2"; gene_id "STRG.59241";
chr7A	StringTie	exon	215698120	215698777	1000	-	.	transcript_id "STRG.59241.2"; gene_id "STRG.59241";
chr7A	StringTie	exon	215709038	215709136	1000	-	.	transcript_id "STRG.59241.2"; gene_id "STRG.59241";
chr7A	StringTie	exon	215709463	215709582	1000	-	.	transcript_id "STRG.59241.2"; gene_id "STRG.59241";
chr7A	StringTie	exon	215709679	215709801	1000	-	.	transcript_id "STRG.59241.2"; gene_id "STRG.59241";
chr7A	StringTie	exon	215711471	215711584	1000	-	.	transcript_id "STRG.59241.2"; gene_id "STRG.59241";
chr7A	StringTie	exon	215712227	215712415	1000	-	.	transcript_id "STRG.59241.2"; gene_id "STRG.59241";
chr7A	StringTie	exon	215713029	215713195	1000	-	.	transcript_id "STRG.59241.2"; gene_id "STRG.59241";
chr7A	StringTie	exon	215714505	215714589	1000	-	.	transcript_id "STRG.59241.2"; gene_id "STRG.59241";
chr7A	StringTie	transcript	215695428	215725207	1000	-	.	transcript_id "STRG.59241.1"; gene_id "STRG.59241"
chr7A	StringTie	exon	215695428	215695948	1000	-	.	transcript_id "STRG.59241.1"; gene_id "STRG.59241";
chr7A	StringTie	exon	215696189	215696272	1000	-	.	transcript_id "STRG.59241.1"; gene_id "STRG.59241";
chr7A	StringTie	exon	215696375	215696449	1000	-	.	transcript_id "STRG.59241.1"; gene_id "STRG.59241";
chr7A	StringTie	exon	215697860	215698037	1000	-	.	transcript_id "STRG.59241.1"; gene_id "STRG.59241";
chr7A	StringTie	exon	215698120	215698263	1000	-	.	transcript_id "STRG.59241.1"; gene_id "STRG.59241";
chr7A	StringTie	exon	215698366	215698412	1000	-	.	transcript_id "STRG.59241.1"; gene_id "STRG.59241";
chr7A	StringTie	exon	215698721	215698777	1000	-	.	transcript_id "STRG.59241.1"; gene_id "STRG.59241";
chr7A	StringTie	exon	215709038	215709136	1000	-	.	transcript_id "STRG.59241.1"; gene_id "STRG.59241";
chr7A	StringTie	exon	215709463	215709582	1000	-	.	transcript_id "STRG.59241.1"; gene_id "STRG.59241";
chr7A	StringTie	exon	215709679	215709801	1000	-	.	transcript_id "STRG.59241.1"; gene_id "STRG.59241";
chr7A	StringTie	exon	215711471	215711584	1000	-	.	transcript_id "STRG.59241.1"; gene_id "STRG.59241";
chr7A	StringTie	exon	215712227	215712415	1000	-	.	transcript_id "STRG.59241.1"; gene_id "STRG.59241";
chr7A	StringTie	exon	215713029	215713195	1000	-	.	transcript_id "STRG.59241.1"; gene_id "STRG.59241";
chr7A	StringTie	exon	215714505	215714589	1000	-	.	transcript_id "STRG.59241.1"; gene_id "STRG.59241";
chr7A	StringTie	exon	215715253	215715438	1000	-	.	transcript_id "STRG.59241.1"; gene_id "STRG.59241";
chr7A	StringTie	exon	215715554	215715643	1000	-	.	transcript_id "STRG.59241.1"; gene_id "STRG.59241";
chr7A	StringTie	exon	215716152	215716337	1000	-	.	transcript_id "STRG.59241.1"; gene_id "STRG.59241";
chr7A	StringTie	exon	215724891	215725207	1000	-	.	transcript_id "STRG.59241.1"; gene_id "STRG.59241";
chr7A	StringTie	transcript	215700119	215702335	1000	+	.	transcript_id "STRG.59242.1"; gene_id "STRG.59242"
chr7A	StringTie	exon	215700119	215701624	1000	+	.	transcript_id "STRG.59242.1"; gene_id "STRG.59242";
chr7A	StringTie	exon	215701906	215702335	1000	+	.	transcript_id "STRG.59242.1"; gene_id "STRG.59242";
chr7A	StringTie	transcript	216183395	216186345	1000	-	.	transcript_id "STRG.59238.1"; gene_id "STRG.59238"
chr7A	StringTie	exon	216183395	216184099	1000	-	.	transcript_id "STRG.59238.1"; gene_id "STRG.59238";
chr7A	StringTie	exon	216185959	216186345	1000	-	.	transcript_id "STRG.59238.1"; gene_id "STRG.59238";
chr7A	StringTie	transcript	216637971	216640085	1000	+	.	transcript_id "STRG.59243.1"; gene_id "STRG.59243"
chr7A	StringTie	exon	216637971	216638355	1000	+	.	transcript_id "STRG.59243.1"; gene_id "STRG.59243";
chr7A	StringTie	exon	216639573	216640085	1000	+	.	transcript_id "STRG.59243.1"; gene_id "STRG.59243";
chr7A	StringTie	transcript	216637971	216640085	1000	+	.	transcript_id "STRG.59243.2"; gene_id "STRG.59243"
chr7A	StringTie	exon	216637971	216638358	1000	+	.	transcript_id "STRG.59243.2"; gene_id "STRG.59243";
chr7A	StringTie	exon	216639573	216640085	1000	+	.	transcript_id "STRG.59243.2"; gene_id "STRG.59243";
chr7A	StringTie	transcript	216680083	216685669	1000	+	.	transcript_id "STRG.59244.1"; gene_id "STRG.59244"
chr7A	StringTie	exon	216680083	216680592	1000	+	.	transcript_id "STRG.59244.1"; gene_id "STRG.59244";
chr7A	StringTie	exon	216680693	216680880	1000	+	.	transcript_id "STRG.59244.1"; gene_id "STRG.59244";
chr7A	StringTie	exon	216681690	216681746	1000	+	.	transcript_id "STRG.59244.1"; gene_id "STRG.59244";
chr7A	StringTie	exon	216682308	216682493	1000	+	.	transcript_id "STRG.59244.1"; gene_id "STRG.59244";
chr7A	StringTie	exon	216682619	216682726	1000	+	.	transcript_id "STRG.59244.1"; gene_id "STRG.59244";
chr7A	StringTie	exon	216683047	216684200	1000	+	.	transcript_id "STRG.59244.1"; gene_id "STRG.59244";
chr7A	StringTie	exon	216684510	216685669	1000	+	.	transcript_id "STRG.59244.1"; gene_id "STRG.59244";
chr7A	StringTie	transcript	216680083	216685669	1000	+	.	transcript_id "STRG.59244.2"; gene_id "STRG.59244"
chr7A	StringTie	exon	216680083	216680557	1000	+	.	transcript_id "STRG.59244.2"; gene_id "STRG.59244";
chr7A	StringTie	exon	216680693	216680880	1000	+	.	transcript_id "STRG.59244.2"; gene_id "STRG.59244";
chr7A	StringTie	exon	216681690	216681746	1000	+	.	transcript_id "STRG.59244.2"; gene_id "STRG.59244";
chr7A	StringTie	exon	216682308	216682493	1000	+	.	transcript_id "STRG.59244.2"; gene_id "STRG.59244";
chr7A	StringTie	exon	216682619	216682726	1000	+	.	transcript_id "STRG.59244.2"; gene_id "STRG.59244";
chr7A	StringTie	exon	216683047	216684200	1000	+	.	transcript_id "STRG.59244.2"; gene_id "STRG.59244";
chr7A	StringTie	exon	216684510	216685669	1000	+	.	transcript_id "STRG.59244.2"; gene_id "STRG.59244";
chr7A	StringTie	transcript	216680083	216685669	1000	+	.	transcript_id "STRG.59244.3"; gene_id "STRG.59244"
chr7A	StringTie	exon	216680083	216680880	1000	+	.	transcript_id "STRG.59244.3"; gene_id "STRG.59244";
chr7A	StringTie	exon	216681690	216681746	1000	+	.	transcript_id "STRG.59244.3"; gene_id "STRG.59244";
chr7A	StringTie	exon	216682308	216682493	1000	+	.	transcript_id "STRG.59244.3"; gene_id "STRG.59244";
chr7A	StringTie	exon	216682619	216682726	1000	+	.	transcript_id "STRG.59244.3"; gene_id "STRG.59244";
chr7A	StringTie	exon	216683047	216684200	1000	+	.	transcript_id "STRG.59244.3"; gene_id "STRG.59244";
chr7A	StringTie	exon	216684510	216685669	1000	+	.	transcript_id "STRG.59244.3"; gene_id "STRG.59244";
chr7A	StringTie	transcript	216965750	216968734	1000	+	.	transcript_id "STRG.59246.1"; gene_id "STRG.59246"
chr7A	StringTie	exon	216965750	216966122	1000	+	.	transcript_id "STRG.59246.1"; gene_id "STRG.59246";
chr7A	StringTie	exon	216966938	216967072	1000	+	.	transcript_id "STRG.59246.1"; gene_id "STRG.59246";
chr7A	StringTie	exon	216967539	216967776	1000	+	.	transcript_id "STRG.59246.1"; gene_id "STRG.59246";
chr7A	StringTie	exon	216967917	216968120	1000	+	.	transcript_id "STRG.59246.1"; gene_id "STRG.59246";
chr7A	StringTie	exon	216968215	216968734	1000	+	.	transcript_id "STRG.59246.1"; gene_id "STRG.59246";
chr7A	StringTie	transcript	216969827	216976292	1000	+	.	transcript_id "STRG.59245.1"; gene_id "STRG.59245"
chr7A	StringTie	exon	216969827	216970269	1000	+	.	transcript_id "STRG.59245.1"; gene_id "STRG.59245";
chr7A	StringTie	exon	216971097	216971747	1000	+	.	transcript_id "STRG.59245.1"; gene_id "STRG.59245";
chr7A	StringTie	exon	216971940	216972146	1000	+	.	transcript_id "STRG.59245.1"; gene_id "STRG.59245";
chr7A	StringTie	exon	216973207	216973422	1000	+	.	transcript_id "STRG.59245.1"; gene_id "STRG.59245";
chr7A	StringTie	exon	216973515	216973737	1000	+	.	transcript_id "STRG.59245.1"; gene_id "STRG.59245";
chr7A	StringTie	exon	216974776	216975023	1000	+	.	transcript_id "STRG.59245.1"; gene_id "STRG.59245";
chr7A	StringTie	exon	216975112	216975290	1000	+	.	transcript_id "STRG.59245.1"; gene_id "STRG.59245";
chr7A	StringTie	exon	216975556	216975809	1000	+	.	transcript_id "STRG.59245.1"; gene_id "STRG.59245";
chr7A	StringTie	exon	216975899	216976292	1000	+	.	transcript_id "STRG.59245.1"; gene_id "STRG.59245";
chr7A	StringTie	transcript	216971097	216976292	1000	+	.	transcript_id "STRG.59245.2"; gene_id "STRG.59245"
chr7A	StringTie	exon	216971097	216971747	1000	+	.	transcript_id "STRG.59245.2"; gene_id "STRG.59245";
chr7A	StringTie	exon	216971940	216972146	1000	+	.	transcript_id "STRG.59245.2"; gene_id "STRG.59245";
chr7A	StringTie	exon	216973207	216973422	1000	+	.	transcript_id "STRG.59245.2"; gene_id "STRG.59245";
chr7A	StringTie	exon	216973515	216973737	1000	+	.	transcript_id "STRG.59245.2"; gene_id "STRG.59245";
chr7A	StringTie	exon	216974776	216975023	1000	+	.	transcript_id "STRG.59245.2"; gene_id "STRG.59245";
chr7A	StringTie	exon	216975112	216975426	1000	+	.	transcript_id "STRG.59245.2"; gene_id "STRG.59245";
chr7A	StringTie	exon	216975556	216975809	1000	+	.	transcript_id "STRG.59245.2"; gene_id "STRG.59245";
chr7A	StringTie	exon	216975899	216976292	1000	+	.	transcript_id "STRG.59245.2"; gene_id "STRG.59245";
chr7A	StringTie	transcript	216995719	217000155	1000	-	.	transcript_id "STRG.59248.1"; gene_id "STRG.59248"
chr7A	StringTie	exon	216995719	216997140	1000	-	.	transcript_id "STRG.59248.1"; gene_id "STRG.59248";
chr7A	StringTie	exon	216997520	216997547	1000	-	.	transcript_id "STRG.59248.1"; gene_id "STRG.59248";
chr7A	StringTie	exon	216997629	216997687	1000	-	.	transcript_id "STRG.59248.1"; gene_id "STRG.59248";
chr7A	StringTie	exon	216997767	216997800	1000	-	.	transcript_id "STRG.59248.1"; gene_id "STRG.59248";
chr7A	StringTie	exon	216997883	216997929	1000	-	.	transcript_id "STRG.59248.1"; gene_id "STRG.59248";
chr7A	StringTie	exon	216998032	216998185	1000	-	.	transcript_id "STRG.59248.1"; gene_id "STRG.59248";
chr7A	StringTie	exon	216999872	217000155	1000	-	.	transcript_id "STRG.59248.1"; gene_id "STRG.59248";
chr7A	StringTie	transcript	217517383	217521945	1000	+	.	transcript_id "STRG.59247.1"; gene_id "STRG.59247"
chr7A	StringTie	exon	217517383	217517752	1000	+	.	transcript_id "STRG.59247.1"; gene_id "STRG.59247";
chr7A	StringTie	exon	217518939	217519055	1000	+	.	transcript_id "STRG.59247.1"; gene_id "STRG.59247";
chr7A	StringTie	exon	217519273	217519338	1000	+	.	transcript_id "STRG.59247.1"; gene_id "STRG.59247";
chr7A	StringTie	exon	217520181	217520287	1000	+	.	transcript_id "STRG.59247.1"; gene_id "STRG.59247";
chr7A	StringTie	exon	217520383	217520558	1000	+	.	transcript_id "STRG.59247.1"; gene_id "STRG.59247";
chr7A	StringTie	exon	217520636	217520817	1000	+	.	transcript_id "STRG.59247.1"; gene_id "STRG.59247";
chr7A	StringTie	exon	217520993	217521020	1000	+	.	transcript_id "STRG.59247.1"; gene_id "STRG.59247";
chr7A	StringTie	exon	217521110	217521213	1000	+	.	transcript_id "STRG.59247.1"; gene_id "STRG.59247";
chr7A	StringTie	exon	217521312	217521339	1000	+	.	transcript_id "STRG.59247.1"; gene_id "STRG.59247";
chr7A	StringTie	exon	217521546	217521945	1000	+	.	transcript_id "STRG.59247.1"; gene_id "STRG.59247";
chr7A	StringTie	transcript	217830586	217833816	1000	+	.	transcript_id "STRG.59249.1"; gene_id "STRG.59249"
chr7A	StringTie	exon	217830586	217831132	1000	+	.	transcript_id "STRG.59249.1"; gene_id "STRG.59249";
chr7A	StringTie	exon	217831932	217833816	1000	+	.	transcript_id "STRG.59249.1"; gene_id "STRG.59249";
chr7A	StringTie	transcript	217830586	217833816	1000	+	.	transcript_id "STRG.59249.2"; gene_id "STRG.59249"
chr7A	StringTie	exon	217830586	217831132	1000	+	.	transcript_id "STRG.59249.2"; gene_id "STRG.59249";
chr7A	StringTie	exon	217831932	217832595	1000	+	.	transcript_id "STRG.59249.2"; gene_id "STRG.59249";
chr7A	StringTie	exon	217833313	217833816	1000	+	.	transcript_id "STRG.59249.2"; gene_id "STRG.59249";
chr7A	StringTie	transcript	217830586	217833816	1000	+	.	transcript_id "STRG.59249.3"; gene_id "STRG.59249"
chr7A	StringTie	exon	217830586	217831132	1000	+	.	transcript_id "STRG.59249.3"; gene_id "STRG.59249";
chr7A	StringTie	exon	217831932	217832010	1000	+	.	transcript_id "STRG.59249.3"; gene_id "STRG.59249";
chr7A	StringTie	exon	217832524	217832595	1000	+	.	transcript_id "STRG.59249.3"; gene_id "STRG.59249";
chr7A	StringTie	exon	217833313	217833816	1000	+	.	transcript_id "STRG.59249.3"; gene_id "STRG.59249";
chr7A	StringTie	transcript	217830586	217833816	1000	+	.	transcript_id "STRG.59249.4"; gene_id "STRG.59249"
chr7A	StringTie	exon	217830586	217832595	1000	+	.	transcript_id "STRG.59249.4"; gene_id "STRG.59249";
chr7A	StringTie	exon	217833313	217833816	1000	+	.	transcript_id "STRG.59249.4"; gene_id "STRG.59249";
chr7A	StringTie	transcript	217830586	217833816	1000	+	.	transcript_id "STRG.59249.5"; gene_id "STRG.59249"
chr7A	StringTie	exon	217830586	217831132	1000	+	.	transcript_id "STRG.59249.5"; gene_id "STRG.59249";
chr7A	StringTie	exon	217833313	217833816	1000	+	.	transcript_id "STRG.59249.5"; gene_id "STRG.59249";
chr7A	StringTie	transcript	218206788	218212905	1000	+	.	transcript_id "STRG.59250.1"; gene_id "STRG.59250"
chr7A	StringTie	exon	218206788	218207107	1000	+	.	transcript_id "STRG.59250.1"; gene_id "STRG.59250";
chr7A	StringTie	exon	218207226	218207287	1000	+	.	transcript_id "STRG.59250.1"; gene_id "STRG.59250";
chr7A	StringTie	exon	218207702	218207769	1000	+	.	transcript_id "STRG.59250.1"; gene_id "STRG.59250";
chr7A	StringTie	exon	218207879	218207915	1000	+	.	transcript_id "STRG.59250.1"; gene_id "STRG.59250";
chr7A	StringTie	exon	218208543	218208630	1000	+	.	transcript_id "STRG.59250.1"; gene_id "STRG.59250";
chr7A	StringTie	exon	218208711	218208775	1000	+	.	transcript_id "STRG.59250.1"; gene_id "STRG.59250";
chr7A	StringTie	exon	218208859	218208936	1000	+	.	transcript_id "STRG.59250.1"; gene_id "STRG.59250";
chr7A	StringTie	exon	218209080	218209127	1000	+	.	transcript_id "STRG.59250.1"; gene_id "STRG.59250";
chr7A	StringTie	exon	218211079	218211132	1000	+	.	transcript_id "STRG.59250.1"; gene_id "STRG.59250";
chr7A	StringTie	exon	218211625	218211786	1000	+	.	transcript_id "STRG.59250.1"; gene_id "STRG.59250";
chr7A	StringTie	exon	218211957	218212026	1000	+	.	transcript_id "STRG.59250.1"; gene_id "STRG.59250";
chr7A	StringTie	exon	218212208	218212263	1000	+	.	transcript_id "STRG.59250.1"; gene_id "STRG.59250";
chr7A	StringTie	exon	218212344	218212905	1000	+	.	transcript_id "STRG.59250.1"; gene_id "STRG.59250";
chr7A	StringTie	transcript	218213764	218218064	1000	-	.	transcript_id "STRG.59251.1"; gene_id "STRG.59251"
chr7A	StringTie	exon	218213764	218214275	1000	-	.	transcript_id "STRG.59251.1"; gene_id "STRG.59251";
chr7A	StringTie	exon	218214420	218214482	1000	-	.	transcript_id "STRG.59251.1"; gene_id "STRG.59251";
chr7A	StringTie	exon	218215173	218215259	1000	-	.	transcript_id "STRG.59251.1"; gene_id "STRG.59251";
chr7A	StringTie	exon	218215963	218216041	1000	-	.	transcript_id "STRG.59251.1"; gene_id "STRG.59251";
chr7A	StringTie	exon	218216147	218216266	1000	-	.	transcript_id "STRG.59251.1"; gene_id "STRG.59251";
chr7A	StringTie	exon	218217259	218217410	1000	-	.	transcript_id "STRG.59251.1"; gene_id "STRG.59251";
chr7A	StringTie	exon	218217852	218218064	1000	-	.	transcript_id "STRG.59251.1"; gene_id "STRG.59251";
chr7A	StringTie	transcript	218213764	218218064	1000	-	.	transcript_id "STRG.59251.2"; gene_id "STRG.59251"
chr7A	StringTie	exon	218213764	218214275	1000	-	.	transcript_id "STRG.59251.2"; gene_id "STRG.59251";
chr7A	StringTie	exon	218214420	218214482	1000	-	.	transcript_id "STRG.59251.2"; gene_id "STRG.59251";
chr7A	StringTie	exon	218214865	218215259	1000	-	.	transcript_id "STRG.59251.2"; gene_id "STRG.59251";
chr7A	StringTie	exon	218215963	218216041	1000	-	.	transcript_id "STRG.59251.2"; gene_id "STRG.59251";
chr7A	StringTie	exon	218216147	218216266	1000	-	.	transcript_id "STRG.59251.2"; gene_id "STRG.59251";
chr7A	StringTie	exon	218217259	218217410	1000	-	.	transcript_id "STRG.59251.2"; gene_id "STRG.59251";
chr7A	StringTie	exon	218217852	218218064	1000	-	.	transcript_id "STRG.59251.2"; gene_id "STRG.59251";
chr7A	StringTie	transcript	218213764	218218064	1000	-	.	transcript_id "STRG.59251.3"; gene_id "STRG.59251"
chr7A	StringTie	exon	218213764	218214275	1000	-	.	transcript_id "STRG.59251.3"; gene_id "STRG.59251";
chr7A	StringTie	exon	218214420	218214482	1000	-	.	transcript_id "STRG.59251.3"; gene_id "STRG.59251";
chr7A	StringTie	exon	218215173	218215259	1000	-	.	transcript_id "STRG.59251.3"; gene_id "STRG.59251";
chr7A	StringTie	exon	218215963	218216041	1000	-	.	transcript_id "STRG.59251.3"; gene_id "STRG.59251";
chr7A	StringTie	exon	218216147	218216266	1000	-	.	transcript_id "STRG.59251.3"; gene_id "STRG.59251";
chr7A	StringTie	exon	218217259	218217410	1000	-	.	transcript_id "STRG.59251.3"; gene_id "STRG.59251";
chr7A	StringTie	exon	218217538	218217619	1000	-	.	transcript_id "STRG.59251.3"; gene_id "STRG.59251";
chr7A	StringTie	exon	218217852	218218064	1000	-	.	transcript_id "STRG.59251.3"; gene_id "STRG.59251";
chr7A	StringTie	transcript	218414129	218425298	1000	-	.	transcript_id "STRG.59252.1"; gene_id "STRG.59252"
chr7A	StringTie	exon	218414129	218414553	1000	-	.	transcript_id "STRG.59252.1"; gene_id "STRG.59252";
chr7A	StringTie	exon	218414642	218414715	1000	-	.	transcript_id "STRG.59252.1"; gene_id "STRG.59252";
chr7A	StringTie	exon	218419154	218419325	1000	-	.	transcript_id "STRG.59252.1"; gene_id "STRG.59252";
chr7A	StringTie	exon	218419426	218419593	1000	-	.	transcript_id "STRG.59252.1"; gene_id "STRG.59252";
chr7A	StringTie	exon	218424650	218424757	1000	-	.	transcript_id "STRG.59252.1"; gene_id "STRG.59252";
chr7A	StringTie	exon	218424854	218425298	1000	-	.	transcript_id "STRG.59252.1"; gene_id "STRG.59252";
chr7A	StringTie	transcript	218427220	218428777	1000	-	.	transcript_id "STRG.59255.1"; gene_id "STRG.59255"
chr7A	StringTie	exon	218427220	218427561	1000	-	.	transcript_id "STRG.59255.1"; gene_id "STRG.59255";
chr7A	StringTie	exon	218427642	218427855	1000	-	.	transcript_id "STRG.59255.1"; gene_id "STRG.59255";
chr7A	StringTie	exon	218427939	218428045	1000	-	.	transcript_id "STRG.59255.1"; gene_id "STRG.59255";
chr7A	StringTie	exon	218428113	218428299	1000	-	.	transcript_id "STRG.59255.1"; gene_id "STRG.59255";
chr7A	StringTie	exon	218428482	218428777	1000	-	.	transcript_id "STRG.59255.1"; gene_id "STRG.59255";
chr7A	StringTie	transcript	218427220	218428777	1000	-	.	transcript_id "STRG.59255.2"; gene_id "STRG.59255"
chr7A	StringTie	exon	218427220	218427561	1000	-	.	transcript_id "STRG.59255.2"; gene_id "STRG.59255";
chr7A	StringTie	exon	218427642	218427855	1000	-	.	transcript_id "STRG.59255.2"; gene_id "STRG.59255";
chr7A	StringTie	exon	218427939	218428299	1000	-	.	transcript_id "STRG.59255.2"; gene_id "STRG.59255";
chr7A	StringTie	exon	218428482	218428777	1000	-	.	transcript_id "STRG.59255.2"; gene_id "STRG.59255";
chr7A	StringTie	transcript	218428948	218440235	1000	-	.	transcript_id "STRG.59256.1"; gene_id "STRG.59256"
chr7A	StringTie	exon	218428948	218429406	1000	-	.	transcript_id "STRG.59256.1"; gene_id "STRG.59256";
chr7A	StringTie	exon	218429494	218429609	1000	-	.	transcript_id "STRG.59256.1"; gene_id "STRG.59256";
chr7A	StringTie	exon	218429683	218429949	1000	-	.	transcript_id "STRG.59256.1"; gene_id "STRG.59256";
chr7A	StringTie	exon	218430186	218430284	1000	-	.	transcript_id "STRG.59256.1"; gene_id "STRG.59256";
chr7A	StringTie	exon	218431017	218431127	1000	-	.	transcript_id "STRG.59256.1"; gene_id "STRG.59256";
chr7A	StringTie	exon	218431368	218431493	1000	-	.	transcript_id "STRG.59256.1"; gene_id "STRG.59256";
chr7A	StringTie	exon	218431619	218431751	1000	-	.	transcript_id "STRG.59256.1"; gene_id "STRG.59256";
chr7A	StringTie	exon	218432169	218432272	1000	-	.	transcript_id "STRG.59256.1"; gene_id "STRG.59256";
chr7A	StringTie	exon	218432362	218432575	1000	-	.	transcript_id "STRG.59256.1"; gene_id "STRG.59256";
chr7A	StringTie	exon	218432736	218432842	1000	-	.	transcript_id "STRG.59256.1"; gene_id "STRG.59256";
chr7A	StringTie	exon	218432927	218433103	1000	-	.	transcript_id "STRG.59256.1"; gene_id "STRG.59256";
chr7A	StringTie	exon	218433409	218433492	1000	-	.	transcript_id "STRG.59256.1"; gene_id "STRG.59256";
chr7A	StringTie	exon	218433593	218433745	1000	-	.	transcript_id "STRG.59256.1"; gene_id "STRG.59256";
chr7A	StringTie	exon	218433870	218433929	1000	-	.	transcript_id "STRG.59256.1"; gene_id "STRG.59256";
chr7A	StringTie	exon	218434011	218434073	1000	-	.	transcript_id "STRG.59256.1"; gene_id "STRG.59256";
chr7A	StringTie	exon	218434154	218434216	1000	-	.	transcript_id "STRG.59256.1"; gene_id "STRG.59256";
chr7A	StringTie	exon	218436042	218436227	1000	-	.	transcript_id "STRG.59256.1"; gene_id "STRG.59256";
chr7A	StringTie	exon	218436307	218436396	1000	-	.	transcript_id "STRG.59256.1"; gene_id "STRG.59256";
chr7A	StringTie	exon	218436495	218436657	1000	-	.	transcript_id "STRG.59256.1"; gene_id "STRG.59256";
chr7A	StringTie	exon	218436833	218436967	1000	-	.	transcript_id "STRG.59256.1"; gene_id "STRG.59256";
chr7A	StringTie	exon	218437050	218437141	1000	-	.	transcript_id "STRG.59256.1"; gene_id "STRG.59256";
chr7A	StringTie	exon	218437247	218437381	1000	-	.	transcript_id "STRG.59256.1"; gene_id "STRG.59256";
chr7A	StringTie	exon	218437464	218437562	1000	-	.	transcript_id "STRG.59256.1"; gene_id "STRG.59256";
chr7A	StringTie	exon	218437660	218437767	1000	-	.	transcript_id "STRG.59256.1"; gene_id "STRG.59256";
chr7A	StringTie	exon	218437844	218438176	1000	-	.	transcript_id "STRG.59256.1"; gene_id "STRG.59256";
chr7A	StringTie	exon	218438264	218438488	1000	-	.	transcript_id "STRG.59256.1"; gene_id "STRG.59256";
chr7A	StringTie	exon	218438566	218438743	1000	-	.	transcript_id "STRG.59256.1"; gene_id "STRG.59256";
chr7A	StringTie	exon	218438832	218438923	1000	-	.	transcript_id "STRG.59256.1"; gene_id "STRG.59256";
chr7A	StringTie	exon	218439011	218439089	1000	-	.	transcript_id "STRG.59256.1"; gene_id "STRG.59256";
chr7A	StringTie	exon	218439173	218439282	1000	-	.	transcript_id "STRG.59256.1"; gene_id "STRG.59256";
chr7A	StringTie	exon	218439403	218439444	1000	-	.	transcript_id "STRG.59256.1"; gene_id "STRG.59256";
chr7A	StringTie	exon	218439552	218439861	1000	-	.	transcript_id "STRG.59256.1"; gene_id "STRG.59256";
chr7A	StringTie	exon	218439973	218440235	1000	-	.	transcript_id "STRG.59256.1"; gene_id "STRG.59256";
chr7A	StringTie	transcript	218428948	218440235	1000	-	.	transcript_id "STRG.59256.2"; gene_id "STRG.59256"
chr7A	StringTie	exon	218428948	218429406	1000	-	.	transcript_id "STRG.59256.2"; gene_id "STRG.59256";
chr7A	StringTie	exon	218429494	218429609	1000	-	.	transcript_id "STRG.59256.2"; gene_id "STRG.59256";
chr7A	StringTie	exon	218429683	218429949	1000	-	.	transcript_id "STRG.59256.2"; gene_id "STRG.59256";
chr7A	StringTie	exon	218430186	218430284	1000	-	.	transcript_id "STRG.59256.2"; gene_id "STRG.59256";
chr7A	StringTie	exon	218431017	218431127	1000	-	.	transcript_id "STRG.59256.2"; gene_id "STRG.59256";
chr7A	StringTie	exon	218431368	218431493	1000	-	.	transcript_id "STRG.59256.2"; gene_id "STRG.59256";
chr7A	StringTie	exon	218431619	218431751	1000	-	.	transcript_id "STRG.59256.2"; gene_id "STRG.59256";
chr7A	StringTie	exon	218432169	218432272	1000	-	.	transcript_id "STRG.59256.2"; gene_id "STRG.59256";
chr7A	StringTie	exon	218432362	218432575	1000	-	.	transcript_id "STRG.59256.2"; gene_id "STRG.59256";
chr7A	StringTie	exon	218432736	218432842	1000	-	.	transcript_id "STRG.59256.2"; gene_id "STRG.59256";
chr7A	StringTie	exon	218432927	218433103	1000	-	.	transcript_id "STRG.59256.2"; gene_id "STRG.59256";
chr7A	StringTie	exon	218433409	218433492	1000	-	.	transcript_id "STRG.59256.2"; gene_id "STRG.59256";
chr7A	StringTie	exon	218433593	218433745	1000	-	.	transcript_id "STRG.59256.2"; gene_id "STRG.59256";
chr7A	StringTie	exon	218433870	218433929	1000	-	.	transcript_id "STRG.59256.2"; gene_id "STRG.59256";
chr7A	StringTie	exon	218434011	218434073	1000	-	.	transcript_id "STRG.59256.2"; gene_id "STRG.59256";
chr7A	StringTie	exon	218434154	218434216	1000	-	.	transcript_id "STRG.59256.2"; gene_id "STRG.59256";
chr7A	StringTie	exon	218436042	218436227	1000	-	.	transcript_id "STRG.59256.2"; gene_id "STRG.59256";
chr7A	StringTie	exon	218436307	218436396	1000	-	.	transcript_id "STRG.59256.2"; gene_id "STRG.59256";
chr7A	StringTie	exon	218436495	218436657	1000	-	.	transcript_id "STRG.59256.2"; gene_id "STRG.59256";
chr7A	StringTie	exon	218436833	218436967	1000	-	.	transcript_id "STRG.59256.2"; gene_id "STRG.59256";
chr7A	StringTie	exon	218437050	218437141	1000	-	.	transcript_id "STRG.59256.2"; gene_id "STRG.59256";
chr7A	StringTie	exon	218437247	218437381	1000	-	.	transcript_id "STRG.59256.2"; gene_id "STRG.59256";
chr7A	StringTie	exon	218437464	218437562	1000	-	.	transcript_id "STRG.59256.2"; gene_id "STRG.59256";
chr7A	StringTie	exon	218437660	218437767	1000	-	.	transcript_id "STRG.59256.2"; gene_id "STRG.59256";
chr7A	StringTie	exon	218437844	218438176	1000	-	.	transcript_id "STRG.59256.2"; gene_id "STRG.59256";
chr7A	StringTie	exon	218438264	218438488	1000	-	.	transcript_id "STRG.59256.2"; gene_id "STRG.59256";
chr7A	StringTie	exon	218438566	218438743	1000	-	.	transcript_id "STRG.59256.2"; gene_id "STRG.59256";
chr7A	StringTie	exon	218438832	218438923	1000	-	.	transcript_id "STRG.59256.2"; gene_id "STRG.59256";
chr7A	StringTie	exon	218439011	218439089	1000	-	.	transcript_id "STRG.59256.2"; gene_id "STRG.59256";
chr7A	StringTie	exon	218439173	218439282	1000	-	.	transcript_id "STRG.59256.2"; gene_id "STRG.59256";
chr7A	StringTie	exon	218439403	218439444	1000	-	.	transcript_id "STRG.59256.2"; gene_id "STRG.59256";
chr7A	StringTie	exon	218439552	218440235	1000	-	.	transcript_id "STRG.59256.2"; gene_id "STRG.59256";
chr7A	StringTie	transcript	218444827	218468013	1000	-	.	transcript_id "STRG.59253.1"; gene_id "STRG.59253"
chr7A	StringTie	exon	218444827	218445784	1000	-	.	transcript_id "STRG.59253.1"; gene_id "STRG.59253";
chr7A	StringTie	exon	218445969	218446011	1000	-	.	transcript_id "STRG.59253.1"; gene_id "STRG.59253";
chr7A	StringTie	exon	218447374	218447429	1000	-	.	transcript_id "STRG.59253.1"; gene_id "STRG.59253";
chr7A	StringTie	exon	218447499	218447605	1000	-	.	transcript_id "STRG.59253.1"; gene_id "STRG.59253";
chr7A	StringTie	exon	218447679	218447977	1000	-	.	transcript_id "STRG.59253.1"; gene_id "STRG.59253";
chr7A	StringTie	exon	218448184	218448295	1000	-	.	transcript_id "STRG.59253.1"; gene_id "STRG.59253";
chr7A	StringTie	exon	218448393	218448441	1000	-	.	transcript_id "STRG.59253.1"; gene_id "STRG.59253";
chr7A	StringTie	exon	218450748	218450840	1000	-	.	transcript_id "STRG.59253.1"; gene_id "STRG.59253";
chr7A	StringTie	exon	218453041	218453187	1000	-	.	transcript_id "STRG.59253.1"; gene_id "STRG.59253";
chr7A	StringTie	exon	218453267	218453368	1000	-	.	transcript_id "STRG.59253.1"; gene_id "STRG.59253";
chr7A	StringTie	exon	218461744	218461842	1000	-	.	transcript_id "STRG.59253.1"; gene_id "STRG.59253";
chr7A	StringTie	exon	218462137	218462271	1000	-	.	transcript_id "STRG.59253.1"; gene_id "STRG.59253";
chr7A	StringTie	exon	218462521	218462596	1000	-	.	transcript_id "STRG.59253.1"; gene_id "STRG.59253";
chr7A	StringTie	exon	218463597	218463672	1000	-	.	transcript_id "STRG.59253.1"; gene_id "STRG.59253";
chr7A	StringTie	exon	218463753	218463842	1000	-	.	transcript_id "STRG.59253.1"; gene_id "STRG.59253";
chr7A	StringTie	exon	218463939	218464017	1000	-	.	transcript_id "STRG.59253.1"; gene_id "STRG.59253";
chr7A	StringTie	exon	218464125	218464159	1000	-	.	transcript_id "STRG.59253.1"; gene_id "STRG.59253";
chr7A	StringTie	exon	218464275	218464349	1000	-	.	transcript_id "STRG.59253.1"; gene_id "STRG.59253";
chr7A	StringTie	exon	218465127	218466878	1000	-	.	transcript_id "STRG.59253.1"; gene_id "STRG.59253";
chr7A	StringTie	exon	218467814	218468013	1000	-	.	transcript_id "STRG.59253.1"; gene_id "STRG.59253";
chr7A	StringTie	transcript	218681541	218702365	1000	-	.	transcript_id "STRG.59254.1"; gene_id "STRG.59254"
chr7A	StringTie	exon	218681541	218682108	1000	-	.	transcript_id "STRG.59254.1"; gene_id "STRG.59254";
chr7A	StringTie	exon	218682408	218682599	1000	-	.	transcript_id "STRG.59254.1"; gene_id "STRG.59254";
chr7A	StringTie	exon	218682697	218683774	1000	-	.	transcript_id "STRG.59254.1"; gene_id "STRG.59254";
chr7A	StringTie	exon	218684092	218684288	1000	-	.	transcript_id "STRG.59254.1"; gene_id "STRG.59254";
chr7A	StringTie	exon	218684453	218684638	1000	-	.	transcript_id "STRG.59254.1"; gene_id "STRG.59254";
chr7A	StringTie	exon	218700617	218700705	1000	-	.	transcript_id "STRG.59254.1"; gene_id "STRG.59254";
chr7A	StringTie	exon	218701481	218702365	1000	-	.	transcript_id "STRG.59254.1"; gene_id "STRG.59254";
chr7A	StringTie	transcript	218692099	218702365	1000	-	.	transcript_id "STRG.59254.2"; gene_id "STRG.59254"
chr7A	StringTie	exon	218692099	218692791	1000	-	.	transcript_id "STRG.59254.2"; gene_id "STRG.59254";
chr7A	StringTie	exon	218700617	218700705	1000	-	.	transcript_id "STRG.59254.2"; gene_id "STRG.59254";
chr7A	StringTie	exon	218701481	218702365	1000	-	.	transcript_id "STRG.59254.2"; gene_id "STRG.59254";
chr7A	StringTie	transcript	219031506	219034229	1000	+	.	transcript_id "STRG.59257.1"; gene_id "STRG.59257"
chr7A	StringTie	exon	219031506	219031943	1000	+	.	transcript_id "STRG.59257.1"; gene_id "STRG.59257";
chr7A	StringTie	exon	219032083	219032187	1000	+	.	transcript_id "STRG.59257.1"; gene_id "STRG.59257";
chr7A	StringTie	exon	219032530	219034229	1000	+	.	transcript_id "STRG.59257.1"; gene_id "STRG.59257";
chr7A	StringTie	transcript	219383394	219385726	1000	-	.	transcript_id "STRG.59258.1"; gene_id "STRG.59258"
chr7A	StringTie	exon	219383394	219384844	1000	-	.	transcript_id "STRG.59258.1"; gene_id "STRG.59258";
chr7A	StringTie	exon	219385129	219385365	1000	-	.	transcript_id "STRG.59258.1"; gene_id "STRG.59258";
chr7A	StringTie	exon	219385468	219385726	1000	-	.	transcript_id "STRG.59258.1"; gene_id "STRG.59258";
chr7A	StringTie	transcript	219608454	219611055	1000	-	.	transcript_id "STRG.59259.1"; gene_id "STRG.59259"
chr7A	StringTie	exon	219608454	219609859	1000	-	.	transcript_id "STRG.59259.1"; gene_id "STRG.59259";
chr7A	StringTie	exon	219609956	219610033	1000	-	.	transcript_id "STRG.59259.1"; gene_id "STRG.59259";
chr7A	StringTie	exon	219610122	219610181	1000	-	.	transcript_id "STRG.59259.1"; gene_id "STRG.59259";
chr7A	StringTie	exon	219610277	219610369	1000	-	.	transcript_id "STRG.59259.1"; gene_id "STRG.59259";
chr7A	StringTie	exon	219610459	219610533	1000	-	.	transcript_id "STRG.59259.1"; gene_id "STRG.59259";
chr7A	StringTie	exon	219610655	219611055	1000	-	.	transcript_id "STRG.59259.1"; gene_id "STRG.59259";
chr7A	StringTie	transcript	220002891	220008310	1000	-	.	transcript_id "STRG.59261.1"; gene_id "STRG.59261"
chr7A	StringTie	exon	220002891	220003343	1000	-	.	transcript_id "STRG.59261.1"; gene_id "STRG.59261";
chr7A	StringTie	exon	220003477	220003566	1000	-	.	transcript_id "STRG.59261.1"; gene_id "STRG.59261";
chr7A	StringTie	exon	220003643	220003712	1000	-	.	transcript_id "STRG.59261.1"; gene_id "STRG.59261";
chr7A	StringTie	exon	220003849	220003912	1000	-	.	transcript_id "STRG.59261.1"; gene_id "STRG.59261";
chr7A	StringTie	exon	220005312	220005399	1000	-	.	transcript_id "STRG.59261.1"; gene_id "STRG.59261";
chr7A	StringTie	exon	220006045	220006140	1000	-	.	transcript_id "STRG.59261.1"; gene_id "STRG.59261";
chr7A	StringTie	exon	220006265	220006423	1000	-	.	transcript_id "STRG.59261.1"; gene_id "STRG.59261";
chr7A	StringTie	exon	220007906	220008310	1000	-	.	transcript_id "STRG.59261.1"; gene_id "STRG.59261";
chr7A	StringTie	transcript	220002891	220008310	1000	-	.	transcript_id "STRG.59261.2"; gene_id "STRG.59261"
chr7A	StringTie	exon	220002891	220003343	1000	-	.	transcript_id "STRG.59261.2"; gene_id "STRG.59261";
chr7A	StringTie	exon	220003477	220003566	1000	-	.	transcript_id "STRG.59261.2"; gene_id "STRG.59261";
chr7A	StringTie	exon	220003643	220003712	1000	-	.	transcript_id "STRG.59261.2"; gene_id "STRG.59261";
chr7A	StringTie	exon	220003849	220003912	1000	-	.	transcript_id "STRG.59261.2"; gene_id "STRG.59261";
chr7A	StringTie	exon	220005312	220005399	1000	-	.	transcript_id "STRG.59261.2"; gene_id "STRG.59261";
chr7A	StringTie	exon	220006045	220006140	1000	-	.	transcript_id "STRG.59261.2"; gene_id "STRG.59261";
chr7A	StringTie	exon	220006265	220006423	1000	-	.	transcript_id "STRG.59261.2"; gene_id "STRG.59261";
chr7A	StringTie	exon	220007347	220007665	1000	-	.	transcript_id "STRG.59261.2"; gene_id "STRG.59261";
chr7A	StringTie	exon	220007906	220008310	1000	-	.	transcript_id "STRG.59261.2"; gene_id "STRG.59261";
chr7A	StringTie	transcript	220288407	220291572	1000	+	.	transcript_id "STRG.59260.1"; gene_id "STRG.59260"
chr7A	StringTie	exon	220288407	220288905	1000	+	.	transcript_id "STRG.59260.1"; gene_id "STRG.59260";
chr7A	StringTie	exon	220289239	220289290	1000	+	.	transcript_id "STRG.59260.1"; gene_id "STRG.59260";
chr7A	StringTie	exon	220289396	220291046	1000	+	.	transcript_id "STRG.59260.1"; gene_id "STRG.59260";
chr7A	StringTie	exon	220291139	220291572	1000	+	.	transcript_id "STRG.59260.1"; gene_id "STRG.59260";
chr7A	StringTie	transcript	220288407	220291572	1000	+	.	transcript_id "STRG.59260.2"; gene_id "STRG.59260"
chr7A	StringTie	exon	220288407	220288905	1000	+	.	transcript_id "STRG.59260.2"; gene_id "STRG.59260";
chr7A	StringTie	exon	220289239	220291046	1000	+	.	transcript_id "STRG.59260.2"; gene_id "STRG.59260";
chr7A	StringTie	exon	220291139	220291572	1000	+	.	transcript_id "STRG.59260.2"; gene_id "STRG.59260";
chr7A	StringTie	transcript	220288407	220291572	1000	+	.	transcript_id "STRG.59260.3"; gene_id "STRG.59260"
chr7A	StringTie	exon	220288407	220291046	1000	+	.	transcript_id "STRG.59260.3"; gene_id "STRG.59260";
chr7A	StringTie	exon	220291139	220291572	1000	+	.	transcript_id "STRG.59260.3"; gene_id "STRG.59260";
chr7A	StringTie	transcript	220627964	220632410	1000	+	.	transcript_id "STRG.59262.2"; gene_id "STRG.59262"
chr7A	StringTie	exon	220627964	220629366	1000	+	.	transcript_id "STRG.59262.2"; gene_id "STRG.59262";
chr7A	StringTie	exon	220631928	220632410	1000	+	.	transcript_id "STRG.59262.2"; gene_id "STRG.59262";
chr7A	StringTie	transcript	220627964	220640778	1000	+	.	transcript_id "STRG.59262.1"; gene_id "STRG.59262"
chr7A	StringTie	exon	220627964	220629366	1000	+	.	transcript_id "STRG.59262.1"; gene_id "STRG.59262";
chr7A	StringTie	exon	220631928	220632022	1000	+	.	transcript_id "STRG.59262.1"; gene_id "STRG.59262";
chr7A	StringTie	exon	220638665	220638721	1000	+	.	transcript_id "STRG.59262.1"; gene_id "STRG.59262";
chr7A	StringTie	exon	220638805	220638869	1000	+	.	transcript_id "STRG.59262.1"; gene_id "STRG.59262";
chr7A	StringTie	exon	220639071	220639290	1000	+	.	transcript_id "STRG.59262.1"; gene_id "STRG.59262";
chr7A	StringTie	exon	220640043	220640778	1000	+	.	transcript_id "STRG.59262.1"; gene_id "STRG.59262";
chr7A	StringTie	transcript	220627964	220640778	1000	+	.	transcript_id "STRG.59262.3"; gene_id "STRG.59262"
chr7A	StringTie	exon	220627964	220629366	1000	+	.	transcript_id "STRG.59262.3"; gene_id "STRG.59262";
chr7A	StringTie	exon	220631928	220632022	1000	+	.	transcript_id "STRG.59262.3"; gene_id "STRG.59262";
chr7A	StringTie	exon	220638665	220638721	1000	+	.	transcript_id "STRG.59262.3"; gene_id "STRG.59262";
chr7A	StringTie	exon	220638805	220638869	1000	+	.	transcript_id "STRG.59262.3"; gene_id "STRG.59262";
chr7A	StringTie	exon	220639071	220639255	1000	+	.	transcript_id "STRG.59262.3"; gene_id "STRG.59262";
chr7A	StringTie	exon	220640043	220640778	1000	+	.	transcript_id "STRG.59262.3"; gene_id "STRG.59262";
chr7A	StringTie	transcript	220627964	220640778	1000	+	.	transcript_id "STRG.59262.4"; gene_id "STRG.59262"
chr7A	StringTie	exon	220627964	220629366	1000	+	.	transcript_id "STRG.59262.4"; gene_id "STRG.59262";
chr7A	StringTie	exon	220638665	220638721	1000	+	.	transcript_id "STRG.59262.4"; gene_id "STRG.59262";
chr7A	StringTie	exon	220638805	220638869	1000	+	.	transcript_id "STRG.59262.4"; gene_id "STRG.59262";
chr7A	StringTie	exon	220639071	220639290	1000	+	.	transcript_id "STRG.59262.4"; gene_id "STRG.59262";
chr7A	StringTie	exon	220640043	220640778	1000	+	.	transcript_id "STRG.59262.4"; gene_id "STRG.59262";
chr7A	StringTie	transcript	220644910	220649037	1000	-	.	transcript_id "STRG.59263.1"; gene_id "STRG.59263"
chr7A	StringTie	exon	220644910	220646521	1000	-	.	transcript_id "STRG.59263.1"; gene_id "STRG.59263";
chr7A	StringTie	exon	220646601	220646744	1000	-	.	transcript_id "STRG.59263.1"; gene_id "STRG.59263";
chr7A	StringTie	exon	220646889	220647005	1000	-	.	transcript_id "STRG.59263.1"; gene_id "STRG.59263";
chr7A	StringTie	exon	220647635	220647739	1000	-	.	transcript_id "STRG.59263.1"; gene_id "STRG.59263";
chr7A	StringTie	exon	220648772	220649037	1000	-	.	transcript_id "STRG.59263.1"; gene_id "STRG.59263";
chr7A	StringTie	transcript	220644910	220649037	1000	-	.	transcript_id "STRG.59263.2"; gene_id "STRG.59263"
chr7A	StringTie	exon	220644910	220646521	1000	-	.	transcript_id "STRG.59263.2"; gene_id "STRG.59263";
chr7A	StringTie	exon	220646601	220646732	1000	-	.	transcript_id "STRG.59263.2"; gene_id "STRG.59263";
chr7A	StringTie	exon	220646889	220647005	1000	-	.	transcript_id "STRG.59263.2"; gene_id "STRG.59263";
chr7A	StringTie	exon	220647635	220647739	1000	-	.	transcript_id "STRG.59263.2"; gene_id "STRG.59263";
chr7A	StringTie	exon	220648772	220649037	1000	-	.	transcript_id "STRG.59263.2"; gene_id "STRG.59263";
chr7A	StringTie	transcript	220644910	220649037	1000	-	.	transcript_id "STRG.59263.3"; gene_id "STRG.59263"
chr7A	StringTie	exon	220644910	220646521	1000	-	.	transcript_id "STRG.59263.3"; gene_id "STRG.59263";
chr7A	StringTie	exon	220646601	220646744	1000	-	.	transcript_id "STRG.59263.3"; gene_id "STRG.59263";
chr7A	StringTie	exon	220646889	220647005	1000	-	.	transcript_id "STRG.59263.3"; gene_id "STRG.59263";
chr7A	StringTie	exon	220648772	220649037	1000	-	.	transcript_id "STRG.59263.3"; gene_id "STRG.59263";
chr7A	StringTie	transcript	221069090	221072760	1000	+	.	transcript_id "STRG.59264.1"; gene_id "STRG.59264"
chr7A	StringTie	exon	221069090	221069937	1000	+	.	transcript_id "STRG.59264.1"; gene_id "STRG.59264";
chr7A	StringTie	exon	221070659	221070816	1000	+	.	transcript_id "STRG.59264.1"; gene_id "STRG.59264";
chr7A	StringTie	exon	221071149	221071264	1000	+	.	transcript_id "STRG.59264.1"; gene_id "STRG.59264";
chr7A	StringTie	exon	221071814	221072760	1000	+	.	transcript_id "STRG.59264.1"; gene_id "STRG.59264";
chr7A	StringTie	transcript	221170776	221175258	1000	+	.	transcript_id "STRG.59265.1"; gene_id "STRG.59265"
chr7A	StringTie	exon	221170776	221171137	1000	+	.	transcript_id "STRG.59265.1"; gene_id "STRG.59265";
chr7A	StringTie	exon	221171817	221172052	1000	+	.	transcript_id "STRG.59265.1"; gene_id "STRG.59265";
chr7A	StringTie	exon	221172151	221172241	1000	+	.	transcript_id "STRG.59265.1"; gene_id "STRG.59265";
chr7A	StringTie	exon	221172370	221172418	1000	+	.	transcript_id "STRG.59265.1"; gene_id "STRG.59265";
chr7A	StringTie	exon	221172505	221172596	1000	+	.	transcript_id "STRG.59265.1"; gene_id "STRG.59265";
chr7A	StringTie	exon	221172694	221172801	1000	+	.	transcript_id "STRG.59265.1"; gene_id "STRG.59265";
chr7A	StringTie	exon	221172887	221173021	1000	+	.	transcript_id "STRG.59265.1"; gene_id "STRG.59265";
chr7A	StringTie	exon	221173112	221173522	1000	+	.	transcript_id "STRG.59265.1"; gene_id "STRG.59265";
chr7A	StringTie	exon	221173609	221173750	1000	+	.	transcript_id "STRG.59265.1"; gene_id "STRG.59265";
chr7A	StringTie	exon	221173849	221173916	1000	+	.	transcript_id "STRG.59265.1"; gene_id "STRG.59265";
chr7A	StringTie	exon	221174056	221174190	1000	+	.	transcript_id "STRG.59265.1"; gene_id "STRG.59265";
chr7A	StringTie	exon	221174282	221174499	1000	+	.	transcript_id "STRG.59265.1"; gene_id "STRG.59265";
chr7A	StringTie	exon	221174597	221175258	1000	+	.	transcript_id "STRG.59265.1"; gene_id "STRG.59265";
chr7A	StringTie	transcript	221893669	221897466	1000	+	.	transcript_id "STRG.59266.1"; gene_id "STRG.59266"
chr7A	StringTie	exon	221893669	221894097	1000	+	.	transcript_id "STRG.59266.1"; gene_id "STRG.59266";
chr7A	StringTie	exon	221894626	221894942	1000	+	.	transcript_id "STRG.59266.1"; gene_id "STRG.59266";
chr7A	StringTie	exon	221895573	221895798	1000	+	.	transcript_id "STRG.59266.1"; gene_id "STRG.59266";
chr7A	StringTie	exon	221895874	221896119	1000	+	.	transcript_id "STRG.59266.1"; gene_id "STRG.59266";
chr7A	StringTie	exon	221896203	221896313	1000	+	.	transcript_id "STRG.59266.1"; gene_id "STRG.59266";
chr7A	StringTie	exon	221896659	221896790	1000	+	.	transcript_id "STRG.59266.1"; gene_id "STRG.59266";
chr7A	StringTie	exon	221897051	221897466	1000	+	.	transcript_id "STRG.59266.1"; gene_id "STRG.59266";
chr7A	StringTie	transcript	223184813	223204778	1000	-	.	transcript_id "STRG.59268.1"; gene_id "STRG.59268"
chr7A	StringTie	exon	223184813	223185296	1000	-	.	transcript_id "STRG.59268.1"; gene_id "STRG.59268";
chr7A	StringTie	exon	223185563	223185736	1000	-	.	transcript_id "STRG.59268.1"; gene_id "STRG.59268";
chr7A	StringTie	exon	223185913	223186095	1000	-	.	transcript_id "STRG.59268.1"; gene_id "STRG.59268";
chr7A	StringTie	exon	223186186	223186275	1000	-	.	transcript_id "STRG.59268.1"; gene_id "STRG.59268";
chr7A	StringTie	exon	223186506	223186693	1000	-	.	transcript_id "STRG.59268.1"; gene_id "STRG.59268";
chr7A	StringTie	exon	223186768	223186876	1000	-	.	transcript_id "STRG.59268.1"; gene_id "STRG.59268";
chr7A	StringTie	exon	223186974	223187116	1000	-	.	transcript_id "STRG.59268.1"; gene_id "STRG.59268";
chr7A	StringTie	exon	223187196	223187271	1000	-	.	transcript_id "STRG.59268.1"; gene_id "STRG.59268";
chr7A	StringTie	exon	223187348	223187419	1000	-	.	transcript_id "STRG.59268.1"; gene_id "STRG.59268";
chr7A	StringTie	exon	223187513	223187662	1000	-	.	transcript_id "STRG.59268.1"; gene_id "STRG.59268";
chr7A	StringTie	exon	223188179	223188301	1000	-	.	transcript_id "STRG.59268.1"; gene_id "STRG.59268";
chr7A	StringTie	exon	223188534	223188632	1000	-	.	transcript_id "STRG.59268.1"; gene_id "STRG.59268";
chr7A	StringTie	exon	223188973	223189068	1000	-	.	transcript_id "STRG.59268.1"; gene_id "STRG.59268";
chr7A	StringTie	exon	223189199	223189249	1000	-	.	transcript_id "STRG.59268.1"; gene_id "STRG.59268";
chr7A	StringTie	exon	223197069	223197137	1000	-	.	transcript_id "STRG.59268.1"; gene_id "STRG.59268";
chr7A	StringTie	exon	223200163	223200283	1000	-	.	transcript_id "STRG.59268.1"; gene_id "STRG.59268";
chr7A	StringTie	exon	223201906	223202002	1000	-	.	transcript_id "STRG.59268.1"; gene_id "STRG.59268";
chr7A	StringTie	exon	223202420	223202555	1000	-	.	transcript_id "STRG.59268.1"; gene_id "STRG.59268";
chr7A	StringTie	exon	223202684	223202836	1000	-	.	transcript_id "STRG.59268.1"; gene_id "STRG.59268";
chr7A	StringTie	exon	223202986	223203132	1000	-	.	transcript_id "STRG.59268.1"; gene_id "STRG.59268";
chr7A	StringTie	exon	223203288	223203428	1000	-	.	transcript_id "STRG.59268.1"; gene_id "STRG.59268";
chr7A	StringTie	exon	223204277	223204778	1000	-	.	transcript_id "STRG.59268.1"; gene_id "STRG.59268";
chr7A	StringTie	transcript	223184813	223204778	1000	-	.	transcript_id "STRG.59268.2"; gene_id "STRG.59268"
chr7A	StringTie	exon	223184813	223185296	1000	-	.	transcript_id "STRG.59268.2"; gene_id "STRG.59268";
chr7A	StringTie	exon	223185563	223185736	1000	-	.	transcript_id "STRG.59268.2"; gene_id "STRG.59268";
chr7A	StringTie	exon	223185913	223186095	1000	-	.	transcript_id "STRG.59268.2"; gene_id "STRG.59268";
chr7A	StringTie	exon	223186186	223186275	1000	-	.	transcript_id "STRG.59268.2"; gene_id "STRG.59268";
chr7A	StringTie	exon	223186506	223186693	1000	-	.	transcript_id "STRG.59268.2"; gene_id "STRG.59268";
chr7A	StringTie	exon	223186768	223186876	1000	-	.	transcript_id "STRG.59268.2"; gene_id "STRG.59268";
chr7A	StringTie	exon	223186974	223187116	1000	-	.	transcript_id "STRG.59268.2"; gene_id "STRG.59268";
chr7A	StringTie	exon	223187196	223187271	1000	-	.	transcript_id "STRG.59268.2"; gene_id "STRG.59268";
chr7A	StringTie	exon	223187348	223187419	1000	-	.	transcript_id "STRG.59268.2"; gene_id "STRG.59268";
chr7A	StringTie	exon	223187513	223187662	1000	-	.	transcript_id "STRG.59268.2"; gene_id "STRG.59268";
chr7A	StringTie	exon	223188179	223188301	1000	-	.	transcript_id "STRG.59268.2"; gene_id "STRG.59268";
chr7A	StringTie	exon	223188534	223188632	1000	-	.	transcript_id "STRG.59268.2"; gene_id "STRG.59268";
chr7A	StringTie	exon	223188973	223189068	1000	-	.	transcript_id "STRG.59268.2"; gene_id "STRG.59268";
chr7A	StringTie	exon	223189199	223189249	1000	-	.	transcript_id "STRG.59268.2"; gene_id "STRG.59268";
chr7A	StringTie	exon	223189323	223189427	1000	-	.	transcript_id "STRG.59268.2"; gene_id "STRG.59268";
chr7A	StringTie	exon	223197069	223197137	1000	-	.	transcript_id "STRG.59268.2"; gene_id "STRG.59268";
chr7A	StringTie	exon	223200163	223200283	1000	-	.	transcript_id "STRG.59268.2"; gene_id "STRG.59268";
chr7A	StringTie	exon	223201906	223202002	1000	-	.	transcript_id "STRG.59268.2"; gene_id "STRG.59268";
chr7A	StringTie	exon	223202420	223202555	1000	-	.	transcript_id "STRG.59268.2"; gene_id "STRG.59268";
chr7A	StringTie	exon	223202684	223202836	1000	-	.	transcript_id "STRG.59268.2"; gene_id "STRG.59268";
chr7A	StringTie	exon	223202986	223203132	1000	-	.	transcript_id "STRG.59268.2"; gene_id "STRG.59268";
chr7A	StringTie	exon	223203288	223203428	1000	-	.	transcript_id "STRG.59268.2"; gene_id "STRG.59268";
chr7A	StringTie	exon	223204277	223204778	1000	-	.	transcript_id "STRG.59268.2"; gene_id "STRG.59268";
chr7A	StringTie	transcript	224382675	224383825	1000	+	.	transcript_id "STRG.59267.1"; gene_id "STRG.59267"
chr7A	StringTie	exon	224382675	224383825	1000	+	.	transcript_id "STRG.59267.1"; gene_id "STRG.59267";
chr7A	StringTie	transcript	224393890	224403031	1000	-	.	transcript_id "STRG.59269.1"; gene_id "STRG.59269"
chr7A	StringTie	exon	224393890	224394451	1000	-	.	transcript_id "STRG.59269.1"; gene_id "STRG.59269";
chr7A	StringTie	exon	224394620	224394700	1000	-	.	transcript_id "STRG.59269.1"; gene_id "STRG.59269";
chr7A	StringTie	exon	224394832	224395035	1000	-	.	transcript_id "STRG.59269.1"; gene_id "STRG.59269";
chr7A	StringTie	exon	224395655	224395892	1000	-	.	transcript_id "STRG.59269.1"; gene_id "STRG.59269";
chr7A	StringTie	exon	224396090	224396187	1000	-	.	transcript_id "STRG.59269.1"; gene_id "STRG.59269";
chr7A	StringTie	exon	224396542	224396674	1000	-	.	transcript_id "STRG.59269.1"; gene_id "STRG.59269";
chr7A	StringTie	exon	224396978	224397150	1000	-	.	transcript_id "STRG.59269.1"; gene_id "STRG.59269";
chr7A	StringTie	exon	224397228	224397278	1000	-	.	transcript_id "STRG.59269.1"; gene_id "STRG.59269";
chr7A	StringTie	exon	224398389	224398535	1000	-	.	transcript_id "STRG.59269.1"; gene_id "STRG.59269";
chr7A	StringTie	exon	224399285	224399434	1000	-	.	transcript_id "STRG.59269.1"; gene_id "STRG.59269";
chr7A	StringTie	exon	224399559	224399657	1000	-	.	transcript_id "STRG.59269.1"; gene_id "STRG.59269";
chr7A	StringTie	exon	224399960	224400190	1000	-	.	transcript_id "STRG.59269.1"; gene_id "STRG.59269";
chr7A	StringTie	exon	224400413	224400690	1000	-	.	transcript_id "STRG.59269.1"; gene_id "STRG.59269";
chr7A	StringTie	exon	224400790	224400864	1000	-	.	transcript_id "STRG.59269.1"; gene_id "STRG.59269";
chr7A	StringTie	exon	224401289	224401442	1000	-	.	transcript_id "STRG.59269.1"; gene_id "STRG.59269";
chr7A	StringTie	exon	224401591	224401644	1000	-	.	transcript_id "STRG.59269.1"; gene_id "STRG.59269";
chr7A	StringTie	exon	224402408	224403031	1000	-	.	transcript_id "STRG.59269.1"; gene_id "STRG.59269";
chr7A	StringTie	transcript	224393890	224403031	1000	-	.	transcript_id "STRG.59269.2"; gene_id "STRG.59269"
chr7A	StringTie	exon	224393890	224394451	1000	-	.	transcript_id "STRG.59269.2"; gene_id "STRG.59269";
chr7A	StringTie	exon	224394620	224394700	1000	-	.	transcript_id "STRG.59269.2"; gene_id "STRG.59269";
chr7A	StringTie	exon	224394832	224395035	1000	-	.	transcript_id "STRG.59269.2"; gene_id "STRG.59269";
chr7A	StringTie	exon	224395655	224395892	1000	-	.	transcript_id "STRG.59269.2"; gene_id "STRG.59269";
chr7A	StringTie	exon	224396090	224396187	1000	-	.	transcript_id "STRG.59269.2"; gene_id "STRG.59269";
chr7A	StringTie	exon	224396542	224396674	1000	-	.	transcript_id "STRG.59269.2"; gene_id "STRG.59269";
chr7A	StringTie	exon	224396978	224397150	1000	-	.	transcript_id "STRG.59269.2"; gene_id "STRG.59269";
chr7A	StringTie	exon	224397228	224397278	1000	-	.	transcript_id "STRG.59269.2"; gene_id "STRG.59269";
chr7A	StringTie	exon	224398389	224398535	1000	-	.	transcript_id "STRG.59269.2"; gene_id "STRG.59269";
chr7A	StringTie	exon	224399285	224399434	1000	-	.	transcript_id "STRG.59269.2"; gene_id "STRG.59269";
chr7A	StringTie	exon	224399559	224399657	1000	-	.	transcript_id "STRG.59269.2"; gene_id "STRG.59269";
chr7A	StringTie	exon	224399960	224400190	1000	-	.	transcript_id "STRG.59269.2"; gene_id "STRG.59269";
chr7A	StringTie	exon	224400413	224400690	1000	-	.	transcript_id "STRG.59269.2"; gene_id "STRG.59269";
chr7A	StringTie	exon	224400790	224400864	1000	-	.	transcript_id "STRG.59269.2"; gene_id "STRG.59269";
chr7A	StringTie	exon	224401289	224401442	1000	-	.	transcript_id "STRG.59269.2"; gene_id "STRG.59269";
chr7A	StringTie	exon	224401591	224401644	1000	-	.	transcript_id "STRG.59269.2"; gene_id "STRG.59269";
chr7A	StringTie	exon	224402408	224402488	1000	-	.	transcript_id "STRG.59269.2"; gene_id "STRG.59269";
chr7A	StringTie	exon	224402848	224403031	1000	-	.	transcript_id "STRG.59269.2"; gene_id "STRG.59269";
chr7A	StringTie	transcript	224513658	224516919	1000	-	.	transcript_id "STRG.59270.1"; gene_id "STRG.59270"
chr7A	StringTie	exon	224513658	224516091	1000	-	.	transcript_id "STRG.59270.1"; gene_id "STRG.59270";
chr7A	StringTie	exon	224516811	224516919	1000	-	.	transcript_id "STRG.59270.1"; gene_id "STRG.59270";
chr7A	StringTie	transcript	224513658	224516919	1000	-	.	transcript_id "STRG.59270.2"; gene_id "STRG.59270"
chr7A	StringTie	exon	224513658	224516091	1000	-	.	transcript_id "STRG.59270.2"; gene_id "STRG.59270";
chr7A	StringTie	exon	224516619	224516919	1000	-	.	transcript_id "STRG.59270.2"; gene_id "STRG.59270";
chr7A	StringTie	transcript	224931086	224935949	1000	-	.	transcript_id "STRG.59271.4"; gene_id "STRG.59271"
chr7A	StringTie	exon	224931086	224931933	1000	-	.	transcript_id "STRG.59271.4"; gene_id "STRG.59271";
chr7A	StringTie	exon	224932016	224932093	1000	-	.	transcript_id "STRG.59271.4"; gene_id "STRG.59271";
chr7A	StringTie	exon	224932244	224932608	1000	-	.	transcript_id "STRG.59271.4"; gene_id "STRG.59271";
chr7A	StringTie	exon	224933229	224933388	1000	-	.	transcript_id "STRG.59271.4"; gene_id "STRG.59271";
chr7A	StringTie	exon	224933549	224933668	1000	-	.	transcript_id "STRG.59271.4"; gene_id "STRG.59271";
chr7A	StringTie	exon	224933754	224933852	1000	-	.	transcript_id "STRG.59271.4"; gene_id "STRG.59271";
chr7A	StringTie	exon	224933960	224934059	1000	-	.	transcript_id "STRG.59271.4"; gene_id "STRG.59271";
chr7A	StringTie	exon	224934189	224934238	1000	-	.	transcript_id "STRG.59271.4"; gene_id "STRG.59271";
chr7A	StringTie	exon	224934321	224934422	1000	-	.	transcript_id "STRG.59271.4"; gene_id "STRG.59271";
chr7A	StringTie	exon	224934499	224934576	1000	-	.	transcript_id "STRG.59271.4"; gene_id "STRG.59271";
chr7A	StringTie	exon	224934675	224934941	1000	-	.	transcript_id "STRG.59271.4"; gene_id "STRG.59271";
chr7A	StringTie	exon	224935024	224935123	1000	-	.	transcript_id "STRG.59271.4"; gene_id "STRG.59271";
chr7A	StringTie	exon	224935237	224935507	1000	-	.	transcript_id "STRG.59271.4"; gene_id "STRG.59271";
chr7A	StringTie	exon	224935608	224935675	1000	-	.	transcript_id "STRG.59271.4"; gene_id "STRG.59271";
chr7A	StringTie	exon	224935751	224935949	1000	-	.	transcript_id "STRG.59271.4"; gene_id "STRG.59271";
chr7A	StringTie	transcript	224931086	224935949	1000	-	.	transcript_id "STRG.59271.5"; gene_id "STRG.59271"
chr7A	StringTie	exon	224931086	224931933	1000	-	.	transcript_id "STRG.59271.5"; gene_id "STRG.59271";
chr7A	StringTie	exon	224932016	224932093	1000	-	.	transcript_id "STRG.59271.5"; gene_id "STRG.59271";
chr7A	StringTie	exon	224932244	224932608	1000	-	.	transcript_id "STRG.59271.5"; gene_id "STRG.59271";
chr7A	StringTie	exon	224933229	224933346	1000	-	.	transcript_id "STRG.59271.5"; gene_id "STRG.59271";
chr7A	StringTie	exon	224933549	224933668	1000	-	.	transcript_id "STRG.59271.5"; gene_id "STRG.59271";
chr7A	StringTie	exon	224933754	224933852	1000	-	.	transcript_id "STRG.59271.5"; gene_id "STRG.59271";
chr7A	StringTie	exon	224933960	224934059	1000	-	.	transcript_id "STRG.59271.5"; gene_id "STRG.59271";
chr7A	StringTie	exon	224934189	224934238	1000	-	.	transcript_id "STRG.59271.5"; gene_id "STRG.59271";
chr7A	StringTie	exon	224934321	224934422	1000	-	.	transcript_id "STRG.59271.5"; gene_id "STRG.59271";
chr7A	StringTie	exon	224934499	224934576	1000	-	.	transcript_id "STRG.59271.5"; gene_id "STRG.59271";
chr7A	StringTie	exon	224934675	224934941	1000	-	.	transcript_id "STRG.59271.5"; gene_id "STRG.59271";
chr7A	StringTie	exon	224935024	224935123	1000	-	.	transcript_id "STRG.59271.5"; gene_id "STRG.59271";
chr7A	StringTie	exon	224935237	224935507	1000	-	.	transcript_id "STRG.59271.5"; gene_id "STRG.59271";
chr7A	StringTie	exon	224935608	224935675	1000	-	.	transcript_id "STRG.59271.5"; gene_id "STRG.59271";
chr7A	StringTie	exon	224935751	224935949	1000	-	.	transcript_id "STRG.59271.5"; gene_id "STRG.59271";
chr7A	StringTie	transcript	224931086	224936415	1000	-	.	transcript_id "STRG.59271.1"; gene_id "STRG.59271"
chr7A	StringTie	exon	224931086	224931933	1000	-	.	transcript_id "STRG.59271.1"; gene_id "STRG.59271";
chr7A	StringTie	exon	224932016	224932093	1000	-	.	transcript_id "STRG.59271.1"; gene_id "STRG.59271";
chr7A	StringTie	exon	224932244	224932608	1000	-	.	transcript_id "STRG.59271.1"; gene_id "STRG.59271";
chr7A	StringTie	exon	224933229	224933388	1000	-	.	transcript_id "STRG.59271.1"; gene_id "STRG.59271";
chr7A	StringTie	exon	224933549	224933668	1000	-	.	transcript_id "STRG.59271.1"; gene_id "STRG.59271";
chr7A	StringTie	exon	224933754	224933852	1000	-	.	transcript_id "STRG.59271.1"; gene_id "STRG.59271";
chr7A	StringTie	exon	224933960	224934059	1000	-	.	transcript_id "STRG.59271.1"; gene_id "STRG.59271";
chr7A	StringTie	exon	224934189	224934238	1000	-	.	transcript_id "STRG.59271.1"; gene_id "STRG.59271";
chr7A	StringTie	exon	224934321	224934422	1000	-	.	transcript_id "STRG.59271.1"; gene_id "STRG.59271";
chr7A	StringTie	exon	224934499	224934576	1000	-	.	transcript_id "STRG.59271.1"; gene_id "STRG.59271";
chr7A	StringTie	exon	224934675	224934941	1000	-	.	transcript_id "STRG.59271.1"; gene_id "STRG.59271";
chr7A	StringTie	exon	224935024	224935123	1000	-	.	transcript_id "STRG.59271.1"; gene_id "STRG.59271";
chr7A	StringTie	exon	224935237	224935507	1000	-	.	transcript_id "STRG.59271.1"; gene_id "STRG.59271";
chr7A	StringTie	exon	224935608	224935675	1000	-	.	transcript_id "STRG.59271.1"; gene_id "STRG.59271";
chr7A	StringTie	exon	224936224	224936415	1000	-	.	transcript_id "STRG.59271.1"; gene_id "STRG.59271";
chr7A	StringTie	transcript	224931086	224936415	1000	-	.	transcript_id "STRG.59271.2"; gene_id "STRG.59271"
chr7A	StringTie	exon	224931086	224931933	1000	-	.	transcript_id "STRG.59271.2"; gene_id "STRG.59271";
chr7A	StringTie	exon	224932016	224932093	1000	-	.	transcript_id "STRG.59271.2"; gene_id "STRG.59271";
chr7A	StringTie	exon	224932244	224932608	1000	-	.	transcript_id "STRG.59271.2"; gene_id "STRG.59271";
chr7A	StringTie	exon	224933229	224933346	1000	-	.	transcript_id "STRG.59271.2"; gene_id "STRG.59271";
chr7A	StringTie	exon	224933549	224933668	1000	-	.	transcript_id "STRG.59271.2"; gene_id "STRG.59271";
chr7A	StringTie	exon	224933754	224933852	1000	-	.	transcript_id "STRG.59271.2"; gene_id "STRG.59271";
chr7A	StringTie	exon	224933960	224934059	1000	-	.	transcript_id "STRG.59271.2"; gene_id "STRG.59271";
chr7A	StringTie	exon	224934189	224934238	1000	-	.	transcript_id "STRG.59271.2"; gene_id "STRG.59271";
chr7A	StringTie	exon	224934321	224934422	1000	-	.	transcript_id "STRG.59271.2"; gene_id "STRG.59271";
chr7A	StringTie	exon	224934499	224934576	1000	-	.	transcript_id "STRG.59271.2"; gene_id "STRG.59271";
chr7A	StringTie	exon	224934675	224934941	1000	-	.	transcript_id "STRG.59271.2"; gene_id "STRG.59271";
chr7A	StringTie	exon	224935024	224935123	1000	-	.	transcript_id "STRG.59271.2"; gene_id "STRG.59271";
chr7A	StringTie	exon	224935237	224935507	1000	-	.	transcript_id "STRG.59271.2"; gene_id "STRG.59271";
chr7A	StringTie	exon	224935608	224935675	1000	-	.	transcript_id "STRG.59271.2"; gene_id "STRG.59271";
chr7A	StringTie	exon	224936224	224936415	1000	-	.	transcript_id "STRG.59271.2"; gene_id "STRG.59271";
chr7A	StringTie	transcript	224931086	224936415	1000	-	.	transcript_id "STRG.59271.3"; gene_id "STRG.59271"
chr7A	StringTie	exon	224931086	224931933	1000	-	.	transcript_id "STRG.59271.3"; gene_id "STRG.59271";
chr7A	StringTie	exon	224932016	224932093	1000	-	.	transcript_id "STRG.59271.3"; gene_id "STRG.59271";
chr7A	StringTie	exon	224932244	224932608	1000	-	.	transcript_id "STRG.59271.3"; gene_id "STRG.59271";
chr7A	StringTie	exon	224933229	224933388	1000	-	.	transcript_id "STRG.59271.3"; gene_id "STRG.59271";
chr7A	StringTie	exon	224933549	224933668	1000	-	.	transcript_id "STRG.59271.3"; gene_id "STRG.59271";
chr7A	StringTie	exon	224933754	224933852	1000	-	.	transcript_id "STRG.59271.3"; gene_id "STRG.59271";
chr7A	StringTie	exon	224933960	224934059	1000	-	.	transcript_id "STRG.59271.3"; gene_id "STRG.59271";
chr7A	StringTie	exon	224934189	224934238	1000	-	.	transcript_id "STRG.59271.3"; gene_id "STRG.59271";
chr7A	StringTie	exon	224934321	224934422	1000	-	.	transcript_id "STRG.59271.3"; gene_id "STRG.59271";
chr7A	StringTie	exon	224934499	224934576	1000	-	.	transcript_id "STRG.59271.3"; gene_id "STRG.59271";
chr7A	StringTie	exon	224934675	224934941	1000	-	.	transcript_id "STRG.59271.3"; gene_id "STRG.59271";
chr7A	StringTie	exon	224935024	224935123	1000	-	.	transcript_id "STRG.59271.3"; gene_id "STRG.59271";
chr7A	StringTie	exon	224935237	224935507	1000	-	.	transcript_id "STRG.59271.3"; gene_id "STRG.59271";
chr7A	StringTie	exon	224935608	224935675	1000	-	.	transcript_id "STRG.59271.3"; gene_id "STRG.59271";
chr7A	StringTie	exon	224936089	224936415	1000	-	.	transcript_id "STRG.59271.3"; gene_id "STRG.59271";
chr7A	StringTie	transcript	225261009	225264588	1000	+	.	transcript_id "STRG.59272.1"; gene_id "STRG.59272"
chr7A	StringTie	exon	225261009	225261142	1000	+	.	transcript_id "STRG.59272.1"; gene_id "STRG.59272";
chr7A	StringTie	exon	225261237	225261350	1000	+	.	transcript_id "STRG.59272.1"; gene_id "STRG.59272";
chr7A	StringTie	exon	225261689	225261859	1000	+	.	transcript_id "STRG.59272.1"; gene_id "STRG.59272";
chr7A	StringTie	exon	225261951	225262037	1000	+	.	transcript_id "STRG.59272.1"; gene_id "STRG.59272";
chr7A	StringTie	exon	225262522	225262656	1000	+	.	transcript_id "STRG.59272.1"; gene_id "STRG.59272";
chr7A	StringTie	exon	225262747	225262857	1000	+	.	transcript_id "STRG.59272.1"; gene_id "STRG.59272";
chr7A	StringTie	exon	225262943	225263034	1000	+	.	transcript_id "STRG.59272.1"; gene_id "STRG.59272";
chr7A	StringTie	exon	225263121	225263226	1000	+	.	transcript_id "STRG.59272.1"; gene_id "STRG.59272";
chr7A	StringTie	exon	225263754	225263840	1000	+	.	transcript_id "STRG.59272.1"; gene_id "STRG.59272";
chr7A	StringTie	exon	225263927	225264588	1000	+	.	transcript_id "STRG.59272.1"; gene_id "STRG.59272";
chr7A	StringTie	transcript	225265834	225268508	1000	-	.	transcript_id "STRG.59273.1"; gene_id "STRG.59273"
chr7A	StringTie	exon	225265834	225266694	1000	-	.	transcript_id "STRG.59273.1"; gene_id "STRG.59273";
chr7A	StringTie	exon	225267442	225268508	1000	-	.	transcript_id "STRG.59273.1"; gene_id "STRG.59273";
chr7A	StringTie	transcript	225562110	225564181	1000	-	.	transcript_id "STRG.59274.1"; gene_id "STRG.59274"
chr7A	StringTie	exon	225562110	225564181	1000	-	.	transcript_id "STRG.59274.1"; gene_id "STRG.59274";
chr7A	StringTie	transcript	225612106	225613304	1000	-	.	transcript_id "STRG.59275.1"; gene_id "STRG.59275"
chr7A	StringTie	exon	225612106	225612947	1000	-	.	transcript_id "STRG.59275.1"; gene_id "STRG.59275";
chr7A	StringTie	exon	225613065	225613304	1000	-	.	transcript_id "STRG.59275.1"; gene_id "STRG.59275";
chr7A	StringTie	transcript	225938344	225940041	1000	-	.	transcript_id "STRG.59276.1"; gene_id "STRG.59276"
chr7A	StringTie	exon	225938344	225939641	1000	-	.	transcript_id "STRG.59276.1"; gene_id "STRG.59276";
chr7A	StringTie	exon	225939726	225940041	1000	-	.	transcript_id "STRG.59276.1"; gene_id "STRG.59276";
chr7A	StringTie	transcript	226381775	226388131	1000	+	.	transcript_id "STRG.59278.1"; gene_id "STRG.59278"
chr7A	StringTie	exon	226381775	226382322	1000	+	.	transcript_id "STRG.59278.1"; gene_id "STRG.59278";
chr7A	StringTie	exon	226383537	226383939	1000	+	.	transcript_id "STRG.59278.1"; gene_id "STRG.59278";
chr7A	StringTie	exon	226384227	226384421	1000	+	.	transcript_id "STRG.59278.1"; gene_id "STRG.59278";
chr7A	StringTie	exon	226385381	226385835	1000	+	.	transcript_id "STRG.59278.1"; gene_id "STRG.59278";
chr7A	StringTie	exon	226385915	226386019	1000	+	.	transcript_id "STRG.59278.1"; gene_id "STRG.59278";
chr7A	StringTie	exon	226386120	226386353	1000	+	.	transcript_id "STRG.59278.1"; gene_id "STRG.59278";
chr7A	StringTie	exon	226386452	226386670	1000	+	.	transcript_id "STRG.59278.1"; gene_id "STRG.59278";
chr7A	StringTie	exon	226386769	226387001	1000	+	.	transcript_id "STRG.59278.1"; gene_id "STRG.59278";
chr7A	StringTie	exon	226387701	226388131	1000	+	.	transcript_id "STRG.59278.1"; gene_id "STRG.59278";
chr7A	StringTie	transcript	226381775	226388131	1000	+	.	transcript_id "STRG.59278.2"; gene_id "STRG.59278"
chr7A	StringTie	exon	226381775	226382322	1000	+	.	transcript_id "STRG.59278.2"; gene_id "STRG.59278";
chr7A	StringTie	exon	226383537	226383939	1000	+	.	transcript_id "STRG.59278.2"; gene_id "STRG.59278";
chr7A	StringTie	exon	226384227	226384462	1000	+	.	transcript_id "STRG.59278.2"; gene_id "STRG.59278";
chr7A	StringTie	exon	226385381	226385835	1000	+	.	transcript_id "STRG.59278.2"; gene_id "STRG.59278";
chr7A	StringTie	exon	226385915	226386019	1000	+	.	transcript_id "STRG.59278.2"; gene_id "STRG.59278";
chr7A	StringTie	exon	226386120	226386353	1000	+	.	transcript_id "STRG.59278.2"; gene_id "STRG.59278";
chr7A	StringTie	exon	226386452	226386670	1000	+	.	transcript_id "STRG.59278.2"; gene_id "STRG.59278";
chr7A	StringTie	exon	226386769	226387001	1000	+	.	transcript_id "STRG.59278.2"; gene_id "STRG.59278";
chr7A	StringTie	exon	226387701	226388131	1000	+	.	transcript_id "STRG.59278.2"; gene_id "STRG.59278";
chr7A	StringTie	transcript	226388474	226392726	1000	-	.	transcript_id "STRG.59277.1"; gene_id "STRG.59277"
chr7A	StringTie	exon	226388474	226389070	1000	-	.	transcript_id "STRG.59277.1"; gene_id "STRG.59277";
chr7A	StringTie	exon	226389239	226389421	1000	-	.	transcript_id "STRG.59277.1"; gene_id "STRG.59277";
chr7A	StringTie	exon	226389524	226390119	1000	-	.	transcript_id "STRG.59277.1"; gene_id "STRG.59277";
chr7A	StringTie	exon	226390265	226390432	1000	-	.	transcript_id "STRG.59277.1"; gene_id "STRG.59277";
chr7A	StringTie	exon	226390666	226391131	1000	-	.	transcript_id "STRG.59277.1"; gene_id "STRG.59277";
chr7A	StringTie	exon	226392345	226392726	1000	-	.	transcript_id "STRG.59277.1"; gene_id "STRG.59277";
chr7A	StringTie	transcript	226481441	226483322	1000	+	.	transcript_id "STRG.59279.1"; gene_id "STRG.59279"
chr7A	StringTie	exon	226481441	226483322	1000	+	.	transcript_id "STRG.59279.1"; gene_id "STRG.59279";
chr7A	StringTie	transcript	226481441	226485355	1000	+	.	transcript_id "STRG.59279.2"; gene_id "STRG.59279"
chr7A	StringTie	exon	226481441	226483045	1000	+	.	transcript_id "STRG.59279.2"; gene_id "STRG.59279";
chr7A	StringTie	exon	226484434	226484561	1000	+	.	transcript_id "STRG.59279.2"; gene_id "STRG.59279";
chr7A	StringTie	exon	226484998	226485355	1000	+	.	transcript_id "STRG.59279.2"; gene_id "STRG.59279";
chr7A	StringTie	transcript	226485431	226491110	1000	-	.	transcript_id "STRG.59280.2"; gene_id "STRG.59280"
chr7A	StringTie	exon	226485431	226486080	1000	-	.	transcript_id "STRG.59280.2"; gene_id "STRG.59280";
chr7A	StringTie	exon	226486346	226486418	1000	-	.	transcript_id "STRG.59280.2"; gene_id "STRG.59280";
chr7A	StringTie	exon	226487079	226487238	1000	-	.	transcript_id "STRG.59280.2"; gene_id "STRG.59280";
chr7A	StringTie	exon	226487346	226487457	1000	-	.	transcript_id "STRG.59280.2"; gene_id "STRG.59280";
chr7A	StringTie	exon	226487736	226487833	1000	-	.	transcript_id "STRG.59280.2"; gene_id "STRG.59280";
chr7A	StringTie	exon	226488439	226488859	1000	-	.	transcript_id "STRG.59280.2"; gene_id "STRG.59280";
chr7A	StringTie	exon	226489051	226489202	1000	-	.	transcript_id "STRG.59280.2"; gene_id "STRG.59280";
chr7A	StringTie	exon	226489820	226490028	1000	-	.	transcript_id "STRG.59280.2"; gene_id "STRG.59280";
chr7A	StringTie	exon	226490638	226490725	1000	-	.	transcript_id "STRG.59280.2"; gene_id "STRG.59280";
chr7A	StringTie	exon	226490829	226491110	1000	-	.	transcript_id "STRG.59280.2"; gene_id "STRG.59280";
chr7A	StringTie	transcript	226485431	226492265	1000	-	.	transcript_id "STRG.59280.1"; gene_id "STRG.59280"
chr7A	StringTie	exon	226485431	226486080	1000	-	.	transcript_id "STRG.59280.1"; gene_id "STRG.59280";
chr7A	StringTie	exon	226486346	226486418	1000	-	.	transcript_id "STRG.59280.1"; gene_id "STRG.59280";
chr7A	StringTie	exon	226487079	226487238	1000	-	.	transcript_id "STRG.59280.1"; gene_id "STRG.59280";
chr7A	StringTie	exon	226487346	226487457	1000	-	.	transcript_id "STRG.59280.1"; gene_id "STRG.59280";
chr7A	StringTie	exon	226487736	226487833	1000	-	.	transcript_id "STRG.59280.1"; gene_id "STRG.59280";
chr7A	StringTie	exon	226488439	226488859	1000	-	.	transcript_id "STRG.59280.1"; gene_id "STRG.59280";
chr7A	StringTie	exon	226489051	226489202	1000	-	.	transcript_id "STRG.59280.1"; gene_id "STRG.59280";
chr7A	StringTie	exon	226489820	226490028	1000	-	.	transcript_id "STRG.59280.1"; gene_id "STRG.59280";
chr7A	StringTie	exon	226490638	226490725	1000	-	.	transcript_id "STRG.59280.1"; gene_id "STRG.59280";
chr7A	StringTie	exon	226491742	226492265	1000	-	.	transcript_id "STRG.59280.1"; gene_id "STRG.59280";
chr7A	StringTie	transcript	226791148	226794847	1000	+	.	transcript_id "STRG.59281.1"; gene_id "STRG.59281"
chr7A	StringTie	exon	226791148	226791422	1000	+	.	transcript_id "STRG.59281.1"; gene_id "STRG.59281";
chr7A	StringTie	exon	226791512	226791717	1000	+	.	transcript_id "STRG.59281.1"; gene_id "STRG.59281";
chr7A	StringTie	exon	226792904	226793003	1000	+	.	transcript_id "STRG.59281.1"; gene_id "STRG.59281";
chr7A	StringTie	exon	226793231	226794847	1000	+	.	transcript_id "STRG.59281.1"; gene_id "STRG.59281";
chr7A	StringTie	transcript	226791148	226794847	1000	+	.	transcript_id "STRG.59281.2"; gene_id "STRG.59281"
chr7A	StringTie	exon	226791148	226791422	1000	+	.	transcript_id "STRG.59281.2"; gene_id "STRG.59281";
chr7A	StringTie	exon	226791512	226791717	1000	+	.	transcript_id "STRG.59281.2"; gene_id "STRG.59281";
chr7A	StringTie	exon	226793231	226794847	1000	+	.	transcript_id "STRG.59281.2"; gene_id "STRG.59281";
chr7A	StringTie	transcript	226795339	226799570	1000	-	.	transcript_id "STRG.59282.1"; gene_id "STRG.59282"
chr7A	StringTie	exon	226795339	226795878	1000	-	.	transcript_id "STRG.59282.1"; gene_id "STRG.59282";
chr7A	StringTie	exon	226796095	226796150	1000	-	.	transcript_id "STRG.59282.1"; gene_id "STRG.59282";
chr7A	StringTie	exon	226796238	226796338	1000	-	.	transcript_id "STRG.59282.1"; gene_id "STRG.59282";
chr7A	StringTie	exon	226796510	226796602	1000	-	.	transcript_id "STRG.59282.1"; gene_id "STRG.59282";
chr7A	StringTie	exon	226796689	226796767	1000	-	.	transcript_id "STRG.59282.1"; gene_id "STRG.59282";
chr7A	StringTie	exon	226796877	226796938	1000	-	.	transcript_id "STRG.59282.1"; gene_id "STRG.59282";
chr7A	StringTie	exon	226797942	226798035	1000	-	.	transcript_id "STRG.59282.1"; gene_id "STRG.59282";
chr7A	StringTie	exon	226798861	226798949	1000	-	.	transcript_id "STRG.59282.1"; gene_id "STRG.59282";
chr7A	StringTie	exon	226799063	226799570	1000	-	.	transcript_id "STRG.59282.1"; gene_id "STRG.59282";
chr7A	StringTie	transcript	226840623	226842426	1000	+	.	transcript_id "STRG.59283.1"; gene_id "STRG.59283"
chr7A	StringTie	exon	226840623	226840786	1000	+	.	transcript_id "STRG.59283.1"; gene_id "STRG.59283";
chr7A	StringTie	exon	226840914	226840964	1000	+	.	transcript_id "STRG.59283.1"; gene_id "STRG.59283";
chr7A	StringTie	exon	226841070	226841146	1000	+	.	transcript_id "STRG.59283.1"; gene_id "STRG.59283";
chr7A	StringTie	exon	226841221	226841308	1000	+	.	transcript_id "STRG.59283.1"; gene_id "STRG.59283";
chr7A	StringTie	exon	226841391	226841663	1000	+	.	transcript_id "STRG.59283.1"; gene_id "STRG.59283";
chr7A	StringTie	exon	226841741	226841971	1000	+	.	transcript_id "STRG.59283.1"; gene_id "STRG.59283";
chr7A	StringTie	exon	226842038	226842426	1000	+	.	transcript_id "STRG.59283.1"; gene_id "STRG.59283";
chr7A	StringTie	transcript	226879984	226892041	1000	+	.	transcript_id "STRG.59284.1"; gene_id "STRG.59284"
chr7A	StringTie	exon	226879984	226880304	1000	+	.	transcript_id "STRG.59284.1"; gene_id "STRG.59284";
chr7A	StringTie	exon	226881040	226881165	1000	+	.	transcript_id "STRG.59284.1"; gene_id "STRG.59284";
chr7A	StringTie	exon	226881239	226881392	1000	+	.	transcript_id "STRG.59284.1"; gene_id "STRG.59284";
chr7A	StringTie	exon	226881480	226881673	1000	+	.	transcript_id "STRG.59284.1"; gene_id "STRG.59284";
chr7A	StringTie	exon	226881883	226882173	1000	+	.	transcript_id "STRG.59284.1"; gene_id "STRG.59284";
chr7A	StringTie	exon	226883003	226883122	1000	+	.	transcript_id "STRG.59284.1"; gene_id "STRG.59284";
chr7A	StringTie	exon	226883931	226884101	1000	+	.	transcript_id "STRG.59284.1"; gene_id "STRG.59284";
chr7A	StringTie	exon	226884777	226884946	1000	+	.	transcript_id "STRG.59284.1"; gene_id "STRG.59284";
chr7A	StringTie	exon	226885199	226885442	1000	+	.	transcript_id "STRG.59284.1"; gene_id "STRG.59284";
chr7A	StringTie	exon	226887962	226888046	1000	+	.	transcript_id "STRG.59284.1"; gene_id "STRG.59284";
chr7A	StringTie	exon	226888443	226888552	1000	+	.	transcript_id "STRG.59284.1"; gene_id "STRG.59284";
chr7A	StringTie	exon	226888779	226889003	1000	+	.	transcript_id "STRG.59284.1"; gene_id "STRG.59284";
chr7A	StringTie	exon	226889713	226889778	1000	+	.	transcript_id "STRG.59284.1"; gene_id "STRG.59284";
chr7A	StringTie	exon	226891374	226891468	1000	+	.	transcript_id "STRG.59284.1"; gene_id "STRG.59284";
chr7A	StringTie	exon	226891563	226892041	1000	+	.	transcript_id "STRG.59284.1"; gene_id "STRG.59284";
chr7A	StringTie	transcript	226879984	226892041	1000	+	.	transcript_id "STRG.59284.2"; gene_id "STRG.59284"
chr7A	StringTie	exon	226879984	226880304	1000	+	.	transcript_id "STRG.59284.2"; gene_id "STRG.59284";
chr7A	StringTie	exon	226881040	226881165	1000	+	.	transcript_id "STRG.59284.2"; gene_id "STRG.59284";
chr7A	StringTie	exon	226881239	226881392	1000	+	.	transcript_id "STRG.59284.2"; gene_id "STRG.59284";
chr7A	StringTie	exon	226881480	226881673	1000	+	.	transcript_id "STRG.59284.2"; gene_id "STRG.59284";
chr7A	StringTie	exon	226881883	226882173	1000	+	.	transcript_id "STRG.59284.2"; gene_id "STRG.59284";
chr7A	StringTie	exon	226883003	226883122	1000	+	.	transcript_id "STRG.59284.2"; gene_id "STRG.59284";
chr7A	StringTie	exon	226884777	226884946	1000	+	.	transcript_id "STRG.59284.2"; gene_id "STRG.59284";
chr7A	StringTie	exon	226885199	226885442	1000	+	.	transcript_id "STRG.59284.2"; gene_id "STRG.59284";
chr7A	StringTie	exon	226887962	226888046	1000	+	.	transcript_id "STRG.59284.2"; gene_id "STRG.59284";
chr7A	StringTie	exon	226888443	226888552	1000	+	.	transcript_id "STRG.59284.2"; gene_id "STRG.59284";
chr7A	StringTie	exon	226888779	226889003	1000	+	.	transcript_id "STRG.59284.2"; gene_id "STRG.59284";
chr7A	StringTie	exon	226889713	226889778	1000	+	.	transcript_id "STRG.59284.2"; gene_id "STRG.59284";
chr7A	StringTie	exon	226891374	226891468	1000	+	.	transcript_id "STRG.59284.2"; gene_id "STRG.59284";
chr7A	StringTie	exon	226891563	226892041	1000	+	.	transcript_id "STRG.59284.2"; gene_id "STRG.59284";
chr7A	StringTie	transcript	227269436	227272783	1000	+	.	transcript_id "STRG.59285.1"; gene_id "STRG.59285"
chr7A	StringTie	exon	227269436	227269745	1000	+	.	transcript_id "STRG.59285.1"; gene_id "STRG.59285";
chr7A	StringTie	exon	227269851	227270476	1000	+	.	transcript_id "STRG.59285.1"; gene_id "STRG.59285";
chr7A	StringTie	exon	227270620	227270676	1000	+	.	transcript_id "STRG.59285.1"; gene_id "STRG.59285";
chr7A	StringTie	exon	227270809	227271047	1000	+	.	transcript_id "STRG.59285.1"; gene_id "STRG.59285";
chr7A	StringTie	exon	227271146	227271264	1000	+	.	transcript_id "STRG.59285.1"; gene_id "STRG.59285";
chr7A	StringTie	exon	227271384	227271470	1000	+	.	transcript_id "STRG.59285.1"; gene_id "STRG.59285";
chr7A	StringTie	exon	227272466	227272783	1000	+	.	transcript_id "STRG.59285.1"; gene_id "STRG.59285";
chr7A	StringTie	transcript	227432940	227436004	1000	-	.	transcript_id "STRG.59286.1"; gene_id "STRG.59286"
chr7A	StringTie	exon	227432940	227434424	1000	-	.	transcript_id "STRG.59286.1"; gene_id "STRG.59286";
chr7A	StringTie	exon	227434552	227434713	1000	-	.	transcript_id "STRG.59286.1"; gene_id "STRG.59286";
chr7A	StringTie	exon	227435056	227435203	1000	-	.	transcript_id "STRG.59286.1"; gene_id "STRG.59286";
chr7A	StringTie	exon	227435569	227436004	1000	-	.	transcript_id "STRG.59286.1"; gene_id "STRG.59286";
chr7A	StringTie	transcript	227437882	227442586	1000	-	.	transcript_id "STRG.59287.1"; gene_id "STRG.59287"
chr7A	StringTie	exon	227437882	227438901	1000	-	.	transcript_id "STRG.59287.1"; gene_id "STRG.59287";
chr7A	StringTie	exon	227439040	227439263	1000	-	.	transcript_id "STRG.59287.1"; gene_id "STRG.59287";
chr7A	StringTie	exon	227439463	227439580	1000	-	.	transcript_id "STRG.59287.1"; gene_id "STRG.59287";
chr7A	StringTie	exon	227439703	227440083	1000	-	.	transcript_id "STRG.59287.1"; gene_id "STRG.59287";
chr7A	StringTie	exon	227441918	227442586	1000	-	.	transcript_id "STRG.59287.1"; gene_id "STRG.59287";
chr7A	StringTie	transcript	227602172	227605471	1000	+	.	transcript_id "STRG.59288.1"; gene_id "STRG.59288"
chr7A	StringTie	exon	227602172	227602459	1000	+	.	transcript_id "STRG.59288.1"; gene_id "STRG.59288";
chr7A	StringTie	exon	227603034	227605471	1000	+	.	transcript_id "STRG.59288.1"; gene_id "STRG.59288";
chr7A	StringTie	transcript	227629477	227633628	1000	-	.	transcript_id "STRG.59289.1"; gene_id "STRG.59289"
chr7A	StringTie	exon	227629477	227631234	1000	-	.	transcript_id "STRG.59289.1"; gene_id "STRG.59289";
chr7A	StringTie	exon	227632017	227632439	1000	-	.	transcript_id "STRG.59289.1"; gene_id "STRG.59289";
chr7A	StringTie	exon	227633317	227633628	1000	-	.	transcript_id "STRG.59289.1"; gene_id "STRG.59289";
chr7A	StringTie	transcript	227740226	227742428	1000	-	.	transcript_id "STRG.59290.1"; gene_id "STRG.59290"
chr7A	StringTie	exon	227740226	227741036	1000	-	.	transcript_id "STRG.59290.1"; gene_id "STRG.59290";
chr7A	StringTie	exon	227741145	227741432	1000	-	.	transcript_id "STRG.59290.1"; gene_id "STRG.59290";
chr7A	StringTie	exon	227741539	227742428	1000	-	.	transcript_id "STRG.59290.1"; gene_id "STRG.59290";
chr7A	StringTie	transcript	227740226	227742428	1000	-	.	transcript_id "STRG.59290.2"; gene_id "STRG.59290"
chr7A	StringTie	exon	227740226	227741432	1000	-	.	transcript_id "STRG.59290.2"; gene_id "STRG.59290";
chr7A	StringTie	exon	227741539	227742428	1000	-	.	transcript_id "STRG.59290.2"; gene_id "STRG.59290";
chr7A	StringTie	transcript	227740226	227742428	1000	-	.	transcript_id "STRG.59290.3"; gene_id "STRG.59290"
chr7A	StringTie	exon	227740226	227741036	1000	-	.	transcript_id "STRG.59290.3"; gene_id "STRG.59290";
chr7A	StringTie	exon	227741145	227741432	1000	-	.	transcript_id "STRG.59290.3"; gene_id "STRG.59290";
chr7A	StringTie	exon	227741539	227741589	1000	-	.	transcript_id "STRG.59290.3"; gene_id "STRG.59290";
chr7A	StringTie	exon	227741812	227742428	1000	-	.	transcript_id "STRG.59290.3"; gene_id "STRG.59290";
chr7A	StringTie	transcript	227740226	227742428	1000	-	.	transcript_id "STRG.59290.4"; gene_id "STRG.59290"
chr7A	StringTie	exon	227740226	227741432	1000	-	.	transcript_id "STRG.59290.4"; gene_id "STRG.59290";
chr7A	StringTie	exon	227741539	227741589	1000	-	.	transcript_id "STRG.59290.4"; gene_id "STRG.59290";
chr7A	StringTie	exon	227742168	227742428	1000	-	.	transcript_id "STRG.59290.4"; gene_id "STRG.59290";
chr7A	StringTie	transcript	227743169	227746149	1000	-	.	transcript_id "STRG.59291.1"; gene_id "STRG.59291"
chr7A	StringTie	exon	227743169	227746149	1000	-	.	transcript_id "STRG.59291.1"; gene_id "STRG.59291";
chr7A	StringTie	transcript	227743169	227746149	1000	-	.	transcript_id "STRG.59291.2"; gene_id "STRG.59291"
chr7A	StringTie	exon	227743169	227745006	1000	-	.	transcript_id "STRG.59291.2"; gene_id "STRG.59291";
chr7A	StringTie	exon	227745082	227745211	1000	-	.	transcript_id "STRG.59291.2"; gene_id "STRG.59291";
chr7A	StringTie	exon	227745373	227746149	1000	-	.	transcript_id "STRG.59291.2"; gene_id "STRG.59291";
chr7A	StringTie	transcript	227766195	227767936	1000	+	.	transcript_id "STRG.59292.1"; gene_id "STRG.59292"
chr7A	StringTie	exon	227766195	227767936	1000	+	.	transcript_id "STRG.59292.1"; gene_id "STRG.59292";
chr7A	StringTie	transcript	227766195	227767936	1000	+	.	transcript_id "STRG.59292.2"; gene_id "STRG.59292"
chr7A	StringTie	exon	227766195	227766593	1000	+	.	transcript_id "STRG.59292.2"; gene_id "STRG.59292";
chr7A	StringTie	exon	227766670	227767936	1000	+	.	transcript_id "STRG.59292.2"; gene_id "STRG.59292";
chr7A	StringTie	transcript	227810334	227813087	1000	-	.	transcript_id "STRG.59293.1"; gene_id "STRG.59293"
chr7A	StringTie	exon	227810334	227811199	1000	-	.	transcript_id "STRG.59293.1"; gene_id "STRG.59293";
chr7A	StringTie	exon	227811575	227811739	1000	-	.	transcript_id "STRG.59293.1"; gene_id "STRG.59293";
chr7A	StringTie	exon	227812370	227813087	1000	-	.	transcript_id "STRG.59293.1"; gene_id "STRG.59293";
chr7A	StringTie	transcript	228080339	228084698	1000	+	.	transcript_id "STRG.59294.1"; gene_id "STRG.59294"
chr7A	StringTie	exon	228080339	228080617	1000	+	.	transcript_id "STRG.59294.1"; gene_id "STRG.59294";
chr7A	StringTie	exon	228081156	228081402	1000	+	.	transcript_id "STRG.59294.1"; gene_id "STRG.59294";
chr7A	StringTie	exon	228081514	228081726	1000	+	.	transcript_id "STRG.59294.1"; gene_id "STRG.59294";
chr7A	StringTie	exon	228082318	228082398	1000	+	.	transcript_id "STRG.59294.1"; gene_id "STRG.59294";
chr7A	StringTie	exon	228082475	228082561	1000	+	.	transcript_id "STRG.59294.1"; gene_id "STRG.59294";
chr7A	StringTie	exon	228082649	228082744	1000	+	.	transcript_id "STRG.59294.1"; gene_id "STRG.59294";
chr7A	StringTie	exon	228082857	228082910	1000	+	.	transcript_id "STRG.59294.1"; gene_id "STRG.59294";
chr7A	StringTie	exon	228082998	228084059	1000	+	.	transcript_id "STRG.59294.1"; gene_id "STRG.59294";
chr7A	StringTie	exon	228084151	228084190	1000	+	.	transcript_id "STRG.59294.1"; gene_id "STRG.59294";
chr7A	StringTie	exon	228084286	228084698	1000	+	.	transcript_id "STRG.59294.1"; gene_id "STRG.59294";
chr7A	StringTie	transcript	228284049	228286435	1000	+	.	transcript_id "STRG.59295.1"; gene_id "STRG.59295"
chr7A	StringTie	exon	228284049	228284645	1000	+	.	transcript_id "STRG.59295.1"; gene_id "STRG.59295";
chr7A	StringTie	exon	228284728	228284839	1000	+	.	transcript_id "STRG.59295.1"; gene_id "STRG.59295";
chr7A	StringTie	exon	228285326	228285502	1000	+	.	transcript_id "STRG.59295.1"; gene_id "STRG.59295";
chr7A	StringTie	exon	228285753	228285879	1000	+	.	transcript_id "STRG.59295.1"; gene_id "STRG.59295";
chr7A	StringTie	exon	228285967	228286435	1000	+	.	transcript_id "STRG.59295.1"; gene_id "STRG.59295";
chr7A	StringTie	transcript	228288256	228292964	1000	-	.	transcript_id "STRG.59297.1"; gene_id "STRG.59297"
chr7A	StringTie	exon	228288256	228289856	1000	-	.	transcript_id "STRG.59297.1"; gene_id "STRG.59297";
chr7A	StringTie	exon	228290780	228290929	1000	-	.	transcript_id "STRG.59297.1"; gene_id "STRG.59297";
chr7A	StringTie	exon	228291081	228292964	1000	-	.	transcript_id "STRG.59297.1"; gene_id "STRG.59297";
chr7A	StringTie	transcript	228288256	228292964	1000	-	.	transcript_id "STRG.59297.2"; gene_id "STRG.59297"
chr7A	StringTie	exon	228288256	228289856	1000	-	.	transcript_id "STRG.59297.2"; gene_id "STRG.59297";
chr7A	StringTie	exon	228290780	228290929	1000	-	.	transcript_id "STRG.59297.2"; gene_id "STRG.59297";
chr7A	StringTie	exon	228291081	228292531	1000	-	.	transcript_id "STRG.59297.2"; gene_id "STRG.59297";
chr7A	StringTie	exon	228292651	228292964	1000	-	.	transcript_id "STRG.59297.2"; gene_id "STRG.59297";
chr7A	StringTie	transcript	228288256	228292964	1000	-	.	transcript_id "STRG.59297.3"; gene_id "STRG.59297"
chr7A	StringTie	exon	228288256	228289856	1000	-	.	transcript_id "STRG.59297.3"; gene_id "STRG.59297";
chr7A	StringTie	exon	228290780	228292964	1000	-	.	transcript_id "STRG.59297.3"; gene_id "STRG.59297";
chr7A	StringTie	transcript	229090410	229092516	1000	-	.	transcript_id "STRG.59296.1"; gene_id "STRG.59296"
chr7A	StringTie	exon	229090410	229091422	1000	-	.	transcript_id "STRG.59296.1"; gene_id "STRG.59296";
chr7A	StringTie	exon	229092283	229092516	1000	-	.	transcript_id "STRG.59296.1"; gene_id "STRG.59296";
chr7A	StringTie	transcript	229229867	229232865	1000	-	.	transcript_id "STRG.59302.1"; gene_id "STRG.59302"
chr7A	StringTie	exon	229229867	229230264	1000	-	.	transcript_id "STRG.59302.1"; gene_id "STRG.59302";
chr7A	StringTie	exon	229230350	229230560	1000	-	.	transcript_id "STRG.59302.1"; gene_id "STRG.59302";
chr7A	StringTie	exon	229230649	229231015	1000	-	.	transcript_id "STRG.59302.1"; gene_id "STRG.59302";
chr7A	StringTie	exon	229231111	229231604	1000	-	.	transcript_id "STRG.59302.1"; gene_id "STRG.59302";
chr7A	StringTie	exon	229232821	229232865	1000	-	.	transcript_id "STRG.59302.1"; gene_id "STRG.59302";
chr7A	StringTie	transcript	229229867	229232865	1000	-	.	transcript_id "STRG.59302.2"; gene_id "STRG.59302"
chr7A	StringTie	exon	229229867	229230264	1000	-	.	transcript_id "STRG.59302.2"; gene_id "STRG.59302";
chr7A	StringTie	exon	229230350	229230560	1000	-	.	transcript_id "STRG.59302.2"; gene_id "STRG.59302";
chr7A	StringTie	exon	229230649	229230987	1000	-	.	transcript_id "STRG.59302.2"; gene_id "STRG.59302";
chr7A	StringTie	exon	229231308	229231604	1000	-	.	transcript_id "STRG.59302.2"; gene_id "STRG.59302";
chr7A	StringTie	exon	229232821	229232865	1000	-	.	transcript_id "STRG.59302.2"; gene_id "STRG.59302";
chr7A	StringTie	transcript	229461555	229464981	1000	+	.	transcript_id "STRG.59298.1"; gene_id "STRG.59298"
chr7A	StringTie	exon	229461555	229462623	1000	+	.	transcript_id "STRG.59298.1"; gene_id "STRG.59298";
chr7A	StringTie	exon	229462711	229463643	1000	+	.	transcript_id "STRG.59298.1"; gene_id "STRG.59298";
chr7A	StringTie	exon	229463802	229464981	1000	+	.	transcript_id "STRG.59298.1"; gene_id "STRG.59298";
chr7A	StringTie	transcript	229461555	229464981	1000	+	.	transcript_id "STRG.59298.2"; gene_id "STRG.59298"
chr7A	StringTie	exon	229461555	229462623	1000	+	.	transcript_id "STRG.59298.2"; gene_id "STRG.59298";
chr7A	StringTie	exon	229462711	229463643	1000	+	.	transcript_id "STRG.59298.2"; gene_id "STRG.59298";
chr7A	StringTie	exon	229463802	229464074	1000	+	.	transcript_id "STRG.59298.2"; gene_id "STRG.59298";
chr7A	StringTie	exon	229464182	229464981	1000	+	.	transcript_id "STRG.59298.2"; gene_id "STRG.59298";
chr7A	StringTie	transcript	229813745	229818513	1000	+	.	transcript_id "STRG.59300.1"; gene_id "STRG.59300"
chr7A	StringTie	exon	229813745	229814462	1000	+	.	transcript_id "STRG.59300.1"; gene_id "STRG.59300";
chr7A	StringTie	exon	229815501	229815612	1000	+	.	transcript_id "STRG.59300.1"; gene_id "STRG.59300";
chr7A	StringTie	exon	229815711	229815882	1000	+	.	transcript_id "STRG.59300.1"; gene_id "STRG.59300";
chr7A	StringTie	exon	229815967	229816166	1000	+	.	transcript_id "STRG.59300.1"; gene_id "STRG.59300";
chr7A	StringTie	exon	229817675	229817809	1000	+	.	transcript_id "STRG.59300.1"; gene_id "STRG.59300";
chr7A	StringTie	exon	229818050	229818513	1000	+	.	transcript_id "STRG.59300.1"; gene_id "STRG.59300";
chr7A	StringTie	transcript	229813745	229818513	1000	+	.	transcript_id "STRG.59300.2"; gene_id "STRG.59300"
chr7A	StringTie	exon	229813745	229814462	1000	+	.	transcript_id "STRG.59300.2"; gene_id "STRG.59300";
chr7A	StringTie	exon	229815501	229815612	1000	+	.	transcript_id "STRG.59300.2"; gene_id "STRG.59300";
chr7A	StringTie	exon	229815711	229816166	1000	+	.	transcript_id "STRG.59300.2"; gene_id "STRG.59300";
chr7A	StringTie	exon	229817675	229817809	1000	+	.	transcript_id "STRG.59300.2"; gene_id "STRG.59300";
chr7A	StringTie	exon	229818050	229818513	1000	+	.	transcript_id "STRG.59300.2"; gene_id "STRG.59300";
chr7A	StringTie	transcript	229813745	229818513	1000	+	.	transcript_id "STRG.59300.3"; gene_id "STRG.59300"
chr7A	StringTie	exon	229813745	229814462	1000	+	.	transcript_id "STRG.59300.3"; gene_id "STRG.59300";
chr7A	StringTie	exon	229815501	229815612	1000	+	.	transcript_id "STRG.59300.3"; gene_id "STRG.59300";
chr7A	StringTie	exon	229815711	229815882	1000	+	.	transcript_id "STRG.59300.3"; gene_id "STRG.59300";
chr7A	StringTie	exon	229815967	229816166	1000	+	.	transcript_id "STRG.59300.3"; gene_id "STRG.59300";
chr7A	StringTie	exon	229816549	229816592	1000	+	.	transcript_id "STRG.59300.3"; gene_id "STRG.59300";
chr7A	StringTie	exon	229817675	229817809	1000	+	.	transcript_id "STRG.59300.3"; gene_id "STRG.59300";
chr7A	StringTie	exon	229818050	229818513	1000	+	.	transcript_id "STRG.59300.3"; gene_id "STRG.59300";
chr7A	StringTie	transcript	229813745	229818513	1000	+	.	transcript_id "STRG.59300.4"; gene_id "STRG.59300"
chr7A	StringTie	exon	229813745	229814462	1000	+	.	transcript_id "STRG.59300.4"; gene_id "STRG.59300";
chr7A	StringTie	exon	229815501	229815612	1000	+	.	transcript_id "STRG.59300.4"; gene_id "STRG.59300";
chr7A	StringTie	exon	229815711	229816166	1000	+	.	transcript_id "STRG.59300.4"; gene_id "STRG.59300";
chr7A	StringTie	exon	229816549	229816592	1000	+	.	transcript_id "STRG.59300.4"; gene_id "STRG.59300";
chr7A	StringTie	exon	229817675	229817809	1000	+	.	transcript_id "STRG.59300.4"; gene_id "STRG.59300";
chr7A	StringTie	exon	229818050	229818513	1000	+	.	transcript_id "STRG.59300.4"; gene_id "STRG.59300";
chr7A	StringTie	transcript	229919418	229921122	1000	+	.	transcript_id "STRG.59299.1"; gene_id "STRG.59299"
chr7A	StringTie	exon	229919418	229919537	1000	+	.	transcript_id "STRG.59299.1"; gene_id "STRG.59299";
chr7A	StringTie	exon	229919828	229921122	1000	+	.	transcript_id "STRG.59299.1"; gene_id "STRG.59299";
chr7A	StringTie	transcript	230162324	230166853	1000	+	.	transcript_id "STRG.59301.1"; gene_id "STRG.59301"
chr7A	StringTie	exon	230162324	230162655	1000	+	.	transcript_id "STRG.59301.1"; gene_id "STRG.59301";
chr7A	StringTie	exon	230162749	230162830	1000	+	.	transcript_id "STRG.59301.1"; gene_id "STRG.59301";
chr7A	StringTie	exon	230162928	230163426	1000	+	.	transcript_id "STRG.59301.1"; gene_id "STRG.59301";
chr7A	StringTie	exon	230164062	230164100	1000	+	.	transcript_id "STRG.59301.1"; gene_id "STRG.59301";
chr7A	StringTie	exon	230164201	230164491	1000	+	.	transcript_id "STRG.59301.1"; gene_id "STRG.59301";
chr7A	StringTie	exon	230164640	230164779	1000	+	.	transcript_id "STRG.59301.1"; gene_id "STRG.59301";
chr7A	StringTie	exon	230165522	230166008	1000	+	.	transcript_id "STRG.59301.1"; gene_id "STRG.59301";
chr7A	StringTie	exon	230166210	230166853	1000	+	.	transcript_id "STRG.59301.1"; gene_id "STRG.59301";
chr7A	StringTie	transcript	230162749	230166853	1000	+	.	transcript_id "STRG.59301.2"; gene_id "STRG.59301"
chr7A	StringTie	exon	230162749	230163426	1000	+	.	transcript_id "STRG.59301.2"; gene_id "STRG.59301";
chr7A	StringTie	exon	230164062	230164100	1000	+	.	transcript_id "STRG.59301.2"; gene_id "STRG.59301";
chr7A	StringTie	exon	230164201	230164491	1000	+	.	transcript_id "STRG.59301.2"; gene_id "STRG.59301";
chr7A	StringTie	exon	230164640	230164779	1000	+	.	transcript_id "STRG.59301.2"; gene_id "STRG.59301";
chr7A	StringTie	exon	230165522	230166008	1000	+	.	transcript_id "STRG.59301.2"; gene_id "STRG.59301";
chr7A	StringTie	exon	230166210	230166853	1000	+	.	transcript_id "STRG.59301.2"; gene_id "STRG.59301";
chr7A	StringTie	transcript	231548053	231552251	1000	-	.	transcript_id "STRG.59303.1"; gene_id "STRG.59303"
chr7A	StringTie	exon	231548053	231548460	1000	-	.	transcript_id "STRG.59303.1"; gene_id "STRG.59303";
chr7A	StringTie	exon	231549362	231549441	1000	-	.	transcript_id "STRG.59303.1"; gene_id "STRG.59303";
chr7A	StringTie	exon	231550344	231550464	1000	-	.	transcript_id "STRG.59303.1"; gene_id "STRG.59303";
chr7A	StringTie	exon	231551493	231551567	1000	-	.	transcript_id "STRG.59303.1"; gene_id "STRG.59303";
chr7A	StringTie	exon	231551663	231552251	1000	-	.	transcript_id "STRG.59303.1"; gene_id "STRG.59303";
chr7A	StringTie	transcript	231548053	231552251	1000	-	.	transcript_id "STRG.59303.2"; gene_id "STRG.59303"
chr7A	StringTie	exon	231548053	231549441	1000	-	.	transcript_id "STRG.59303.2"; gene_id "STRG.59303";
chr7A	StringTie	exon	231550344	231550464	1000	-	.	transcript_id "STRG.59303.2"; gene_id "STRG.59303";
chr7A	StringTie	exon	231551493	231551567	1000	-	.	transcript_id "STRG.59303.2"; gene_id "STRG.59303";
chr7A	StringTie	exon	231551663	231552251	1000	-	.	transcript_id "STRG.59303.2"; gene_id "STRG.59303";
chr7A	StringTie	transcript	231548053	231552251	1000	-	.	transcript_id "STRG.59303.3"; gene_id "STRG.59303"
chr7A	StringTie	exon	231548053	231549441	1000	-	.	transcript_id "STRG.59303.3"; gene_id "STRG.59303";
chr7A	StringTie	exon	231550344	231550464	1000	-	.	transcript_id "STRG.59303.3"; gene_id "STRG.59303";
chr7A	StringTie	exon	231551493	231552251	1000	-	.	transcript_id "STRG.59303.3"; gene_id "STRG.59303";
chr7A	StringTie	transcript	231548053	231552251	1000	-	.	transcript_id "STRG.59303.4"; gene_id "STRG.59303"
chr7A	StringTie	exon	231548053	231548460	1000	-	.	transcript_id "STRG.59303.4"; gene_id "STRG.59303";
chr7A	StringTie	exon	231549362	231549441	1000	-	.	transcript_id "STRG.59303.4"; gene_id "STRG.59303";
chr7A	StringTie	exon	231550344	231550464	1000	-	.	transcript_id "STRG.59303.4"; gene_id "STRG.59303";
chr7A	StringTie	exon	231551493	231552251	1000	-	.	transcript_id "STRG.59303.4"; gene_id "STRG.59303";
chr7A	StringTie	transcript	231548053	231552251	1000	-	.	transcript_id "STRG.59303.5"; gene_id "STRG.59303"
chr7A	StringTie	exon	231548053	231548460	1000	-	.	transcript_id "STRG.59303.5"; gene_id "STRG.59303";
chr7A	StringTie	exon	231549362	231549441	1000	-	.	transcript_id "STRG.59303.5"; gene_id "STRG.59303";
chr7A	StringTie	exon	231550344	231550464	1000	-	.	transcript_id "STRG.59303.5"; gene_id "STRG.59303";
chr7A	StringTie	exon	231550594	231551567	1000	-	.	transcript_id "STRG.59303.5"; gene_id "STRG.59303";
chr7A	StringTie	exon	231551663	231552251	1000	-	.	transcript_id "STRG.59303.5"; gene_id "STRG.59303";
chr7A	StringTie	transcript	231805627	231812163	1000	-	.	transcript_id "STRG.59304.1"; gene_id "STRG.59304"
chr7A	StringTie	exon	231805627	231807352	1000	-	.	transcript_id "STRG.59304.1"; gene_id "STRG.59304";
chr7A	StringTie	exon	231808635	231808784	1000	-	.	transcript_id "STRG.59304.1"; gene_id "STRG.59304";
chr7A	StringTie	exon	231811049	231812163	1000	-	.	transcript_id "STRG.59304.1"; gene_id "STRG.59304";
chr7A	StringTie	transcript	231858413	231860944	1000	-	.	transcript_id "STRG.59305.1"; gene_id "STRG.59305"
chr7A	StringTie	exon	231858413	231858679	1000	-	.	transcript_id "STRG.59305.1"; gene_id "STRG.59305";
chr7A	StringTie	exon	231858785	231859295	1000	-	.	transcript_id "STRG.59305.1"; gene_id "STRG.59305";
chr7A	StringTie	exon	231859392	231859487	1000	-	.	transcript_id "STRG.59305.1"; gene_id "STRG.59305";
chr7A	StringTie	exon	231859626	231859669	1000	-	.	transcript_id "STRG.59305.1"; gene_id "STRG.59305";
chr7A	StringTie	exon	231859867	231860365	1000	-	.	transcript_id "STRG.59305.1"; gene_id "STRG.59305";
chr7A	StringTie	exon	231860447	231860944	1000	-	.	transcript_id "STRG.59305.1"; gene_id "STRG.59305";
chr7A	StringTie	transcript	232608269	232613089	1000	+	.	transcript_id "STRG.59306.1"; gene_id "STRG.59306"
chr7A	StringTie	exon	232608269	232608569	1000	+	.	transcript_id "STRG.59306.1"; gene_id "STRG.59306";
chr7A	StringTie	exon	232609764	232610595	1000	+	.	transcript_id "STRG.59306.1"; gene_id "STRG.59306";
chr7A	StringTie	exon	232610694	232611000	1000	+	.	transcript_id "STRG.59306.1"; gene_id "STRG.59306";
chr7A	StringTie	exon	232611171	232611377	1000	+	.	transcript_id "STRG.59306.1"; gene_id "STRG.59306";
chr7A	StringTie	exon	232611465	232611638	1000	+	.	transcript_id "STRG.59306.1"; gene_id "STRG.59306";
chr7A	StringTie	exon	232611806	232612006	1000	+	.	transcript_id "STRG.59306.1"; gene_id "STRG.59306";
chr7A	StringTie	exon	232612094	232612207	1000	+	.	transcript_id "STRG.59306.1"; gene_id "STRG.59306";
chr7A	StringTie	exon	232612334	232612805	1000	+	.	transcript_id "STRG.59306.1"; gene_id "STRG.59306";
chr7A	StringTie	exon	232612900	232613089	1000	+	.	transcript_id "STRG.59306.1"; gene_id "STRG.59306";
chr7A	StringTie	transcript	232615821	232617510	1000	-	.	transcript_id "STRG.59307.1"; gene_id "STRG.59307"
chr7A	StringTie	exon	232615821	232616247	1000	-	.	transcript_id "STRG.59307.1"; gene_id "STRG.59307";
chr7A	StringTie	exon	232617292	232617510	1000	-	.	transcript_id "STRG.59307.1"; gene_id "STRG.59307";
chr7A	StringTie	transcript	232684944	232689745	1000	+	.	transcript_id "STRG.59309.1"; gene_id "STRG.59309"
chr7A	StringTie	exon	232684944	232685197	1000	+	.	transcript_id "STRG.59309.1"; gene_id "STRG.59309";
chr7A	StringTie	exon	232685557	232685664	1000	+	.	transcript_id "STRG.59309.1"; gene_id "STRG.59309";
chr7A	StringTie	exon	232687313	232687524	1000	+	.	transcript_id "STRG.59309.1"; gene_id "STRG.59309";
chr7A	StringTie	exon	232688316	232688739	1000	+	.	transcript_id "STRG.59309.1"; gene_id "STRG.59309";
chr7A	StringTie	exon	232689211	232689745	1000	+	.	transcript_id "STRG.59309.1"; gene_id "STRG.59309";
chr7A	StringTie	transcript	232684944	232689745	1000	+	.	transcript_id "STRG.59309.2"; gene_id "STRG.59309"
chr7A	StringTie	exon	232684944	232685197	1000	+	.	transcript_id "STRG.59309.2"; gene_id "STRG.59309";
chr7A	StringTie	exon	232685557	232685664	1000	+	.	transcript_id "STRG.59309.2"; gene_id "STRG.59309";
chr7A	StringTie	exon	232687129	232687524	1000	+	.	transcript_id "STRG.59309.2"; gene_id "STRG.59309";
chr7A	StringTie	exon	232688316	232688739	1000	+	.	transcript_id "STRG.59309.2"; gene_id "STRG.59309";
chr7A	StringTie	exon	232689211	232689745	1000	+	.	transcript_id "STRG.59309.2"; gene_id "STRG.59309";
chr7A	StringTie	transcript	232684944	232689745	1000	+	.	transcript_id "STRG.59309.3"; gene_id "STRG.59309"
chr7A	StringTie	exon	232684944	232685197	1000	+	.	transcript_id "STRG.59309.3"; gene_id "STRG.59309";
chr7A	StringTie	exon	232685557	232687524	1000	+	.	transcript_id "STRG.59309.3"; gene_id "STRG.59309";
chr7A	StringTie	exon	232688316	232689745	1000	+	.	transcript_id "STRG.59309.3"; gene_id "STRG.59309";
chr7A	StringTie	transcript	232894135	232896535	1000	+	.	transcript_id "STRG.59308.1"; gene_id "STRG.59308"
chr7A	StringTie	exon	232894135	232896005	1000	+	.	transcript_id "STRG.59308.1"; gene_id "STRG.59308";
chr7A	StringTie	exon	232896163	232896535	1000	+	.	transcript_id "STRG.59308.1"; gene_id "STRG.59308";
chr7A	StringTie	transcript	232928154	232929160	1000	-	.	transcript_id "STRG.59310.1"; gene_id "STRG.59310"
chr7A	StringTie	exon	232928154	232929160	1000	-	.	transcript_id "STRG.59310.1"; gene_id "STRG.59310";
chr7A	StringTie	transcript	233086803	233097474	1000	-	.	transcript_id "STRG.59311.1"; gene_id "STRG.59311"
chr7A	StringTie	exon	233086803	233087209	1000	-	.	transcript_id "STRG.59311.1"; gene_id "STRG.59311";
chr7A	StringTie	exon	233087455	233087542	1000	-	.	transcript_id "STRG.59311.1"; gene_id "STRG.59311";
chr7A	StringTie	exon	233088338	233088444	1000	-	.	transcript_id "STRG.59311.1"; gene_id "STRG.59311";
chr7A	StringTie	exon	233088529	233088596	1000	-	.	transcript_id "STRG.59311.1"; gene_id "STRG.59311";
chr7A	StringTie	exon	233088726	233088777	1000	-	.	transcript_id "STRG.59311.1"; gene_id "STRG.59311";
chr7A	StringTie	exon	233089423	233090319	1000	-	.	transcript_id "STRG.59311.1"; gene_id "STRG.59311";
chr7A	StringTie	exon	233095049	233095424	1000	-	.	transcript_id "STRG.59311.1"; gene_id "STRG.59311";
chr7A	StringTie	exon	233096128	233096231	1000	-	.	transcript_id "STRG.59311.1"; gene_id "STRG.59311";
chr7A	StringTie	exon	233097050	233097474	1000	-	.	transcript_id "STRG.59311.1"; gene_id "STRG.59311";
chr7A	StringTie	transcript	233569526	233570574	1000	+	.	transcript_id "STRG.59313.1"; gene_id "STRG.59313"
chr7A	StringTie	exon	233569526	233570574	1000	+	.	transcript_id "STRG.59313.1"; gene_id "STRG.59313";
chr7A	StringTie	transcript	233620294	233621934	1000	+	.	transcript_id "STRG.59312.1"; gene_id "STRG.59312"
chr7A	StringTie	exon	233620294	233620955	1000	+	.	transcript_id "STRG.59312.1"; gene_id "STRG.59312";
chr7A	StringTie	exon	233621050	233621934	1000	+	.	transcript_id "STRG.59312.1"; gene_id "STRG.59312";
chr7A	StringTie	transcript	233622577	233630379	1000	-	.	transcript_id "STRG.59314.1"; gene_id "STRG.59314"
chr7A	StringTie	exon	233622577	233623516	1000	-	.	transcript_id "STRG.59314.1"; gene_id "STRG.59314";
chr7A	StringTie	exon	233628939	233628992	1000	-	.	transcript_id "STRG.59314.1"; gene_id "STRG.59314";
chr7A	StringTie	exon	233629072	233629132	1000	-	.	transcript_id "STRG.59314.1"; gene_id "STRG.59314";
chr7A	StringTie	exon	233629287	233629345	1000	-	.	transcript_id "STRG.59314.1"; gene_id "STRG.59314";
chr7A	StringTie	exon	233629453	233629521	1000	-	.	transcript_id "STRG.59314.1"; gene_id "STRG.59314";
chr7A	StringTie	exon	233629961	233630067	1000	-	.	transcript_id "STRG.59314.1"; gene_id "STRG.59314";
chr7A	StringTie	exon	233630144	233630379	1000	-	.	transcript_id "STRG.59314.1"; gene_id "STRG.59314";
chr7A	StringTie	transcript	233622577	233630379	1000	-	.	transcript_id "STRG.59314.2"; gene_id "STRG.59314"
chr7A	StringTie	exon	233622577	233623087	1000	-	.	transcript_id "STRG.59314.2"; gene_id "STRG.59314";
chr7A	StringTie	exon	233623166	233623516	1000	-	.	transcript_id "STRG.59314.2"; gene_id "STRG.59314";
chr7A	StringTie	exon	233628939	233628992	1000	-	.	transcript_id "STRG.59314.2"; gene_id "STRG.59314";
chr7A	StringTie	exon	233629072	233629132	1000	-	.	transcript_id "STRG.59314.2"; gene_id "STRG.59314";
chr7A	StringTie	exon	233629287	233629345	1000	-	.	transcript_id "STRG.59314.2"; gene_id "STRG.59314";
chr7A	StringTie	exon	233629453	233629521	1000	-	.	transcript_id "STRG.59314.2"; gene_id "STRG.59314";
chr7A	StringTie	exon	233629961	233630067	1000	-	.	transcript_id "STRG.59314.2"; gene_id "STRG.59314";
chr7A	StringTie	exon	233630144	233630379	1000	-	.	transcript_id "STRG.59314.2"; gene_id "STRG.59314";
chr7A	StringTie	transcript	233626375	233630379	1000	-	.	transcript_id "STRG.59314.3"; gene_id "STRG.59314"
chr7A	StringTie	exon	233626375	233626717	1000	-	.	transcript_id "STRG.59314.3"; gene_id "STRG.59314";
chr7A	StringTie	exon	233626796	233626905	1000	-	.	transcript_id "STRG.59314.3"; gene_id "STRG.59314";
chr7A	StringTie	exon	233628939	233628992	1000	-	.	transcript_id "STRG.59314.3"; gene_id "STRG.59314";
chr7A	StringTie	exon	233629072	233629132	1000	-	.	transcript_id "STRG.59314.3"; gene_id "STRG.59314";
chr7A	StringTie	exon	233629287	233629345	1000	-	.	transcript_id "STRG.59314.3"; gene_id "STRG.59314";
chr7A	StringTie	exon	233629453	233629521	1000	-	.	transcript_id "STRG.59314.3"; gene_id "STRG.59314";
chr7A	StringTie	exon	233629961	233630067	1000	-	.	transcript_id "STRG.59314.3"; gene_id "STRG.59314";
chr7A	StringTie	exon	233630144	233630379	1000	-	.	transcript_id "STRG.59314.3"; gene_id "STRG.59314";
chr7A	StringTie	transcript	233770787	233777212	1000	-	.	transcript_id "STRG.59315.1"; gene_id "STRG.59315"
chr7A	StringTie	exon	233770787	233771711	1000	-	.	transcript_id "STRG.59315.1"; gene_id "STRG.59315";
chr7A	StringTie	exon	233771825	233772195	1000	-	.	transcript_id "STRG.59315.1"; gene_id "STRG.59315";
chr7A	StringTie	exon	233772309	233772580	1000	-	.	transcript_id "STRG.59315.1"; gene_id "STRG.59315";
chr7A	StringTie	exon	233773601	233773709	1000	-	.	transcript_id "STRG.59315.1"; gene_id "STRG.59315";
chr7A	StringTie	exon	233774076	233774459	1000	-	.	transcript_id "STRG.59315.1"; gene_id "STRG.59315";
chr7A	StringTie	exon	233774534	233774628	1000	-	.	transcript_id "STRG.59315.1"; gene_id "STRG.59315";
chr7A	StringTie	exon	233774737	233774927	1000	-	.	transcript_id "STRG.59315.1"; gene_id "STRG.59315";
chr7A	StringTie	exon	233775840	233775951	1000	-	.	transcript_id "STRG.59315.1"; gene_id "STRG.59315";
chr7A	StringTie	exon	233776345	233776509	1000	-	.	transcript_id "STRG.59315.1"; gene_id "STRG.59315";
chr7A	StringTie	exon	233777091	233777212	1000	-	.	transcript_id "STRG.59315.1"; gene_id "STRG.59315";
chr7A	StringTie	transcript	233770787	233777212	1000	-	.	transcript_id "STRG.59315.2"; gene_id "STRG.59315"
chr7A	StringTie	exon	233770787	233771711	1000	-	.	transcript_id "STRG.59315.2"; gene_id "STRG.59315";
chr7A	StringTie	exon	233771825	233772195	1000	-	.	transcript_id "STRG.59315.2"; gene_id "STRG.59315";
chr7A	StringTie	exon	233772309	233772580	1000	-	.	transcript_id "STRG.59315.2"; gene_id "STRG.59315";
chr7A	StringTie	exon	233773601	233773709	1000	-	.	transcript_id "STRG.59315.2"; gene_id "STRG.59315";
chr7A	StringTie	exon	233774076	233774459	1000	-	.	transcript_id "STRG.59315.2"; gene_id "STRG.59315";
chr7A	StringTie	exon	233774534	233774628	1000	-	.	transcript_id "STRG.59315.2"; gene_id "STRG.59315";
chr7A	StringTie	exon	233774737	233774927	1000	-	.	transcript_id "STRG.59315.2"; gene_id "STRG.59315";
chr7A	StringTie	exon	233775840	233775951	1000	-	.	transcript_id "STRG.59315.2"; gene_id "STRG.59315";
chr7A	StringTie	exon	233776345	233776509	1000	-	.	transcript_id "STRG.59315.2"; gene_id "STRG.59315";
chr7A	StringTie	exon	233776989	233777212	1000	-	.	transcript_id "STRG.59315.2"; gene_id "STRG.59315";
chr7A	StringTie	transcript	234130210	234133029	1000	+	.	transcript_id "STRG.59316.1"; gene_id "STRG.59316"
chr7A	StringTie	exon	234130210	234131218	1000	+	.	transcript_id "STRG.59316.1"; gene_id "STRG.59316";
chr7A	StringTie	exon	234131390	234131703	1000	+	.	transcript_id "STRG.59316.1"; gene_id "STRG.59316";
chr7A	StringTie	exon	234131785	234131931	1000	+	.	transcript_id "STRG.59316.1"; gene_id "STRG.59316";
chr7A	StringTie	exon	234132043	234132108	1000	+	.	transcript_id "STRG.59316.1"; gene_id "STRG.59316";
chr7A	StringTie	exon	234132261	234132329	1000	+	.	transcript_id "STRG.59316.1"; gene_id "STRG.59316";
chr7A	StringTie	exon	234132597	234133029	1000	+	.	transcript_id "STRG.59316.1"; gene_id "STRG.59316";
chr7A	StringTie	transcript	234183026	234186284	1000	-	.	transcript_id "STRG.59317.1"; gene_id "STRG.59317"
chr7A	StringTie	exon	234183026	234184792	1000	-	.	transcript_id "STRG.59317.1"; gene_id "STRG.59317";
chr7A	StringTie	exon	234185830	234186284	1000	-	.	transcript_id "STRG.59317.1"; gene_id "STRG.59317";
chr7A	StringTie	transcript	234183026	234186284	1000	-	.	transcript_id "STRG.59317.2"; gene_id "STRG.59317"
chr7A	StringTie	exon	234183026	234184792	1000	-	.	transcript_id "STRG.59317.2"; gene_id "STRG.59317";
chr7A	StringTie	exon	234185300	234186284	1000	-	.	transcript_id "STRG.59317.2"; gene_id "STRG.59317";
chr7A	StringTie	transcript	234257432	234259798	1000	-	.	transcript_id "STRG.59318.1"; gene_id "STRG.59318"
chr7A	StringTie	exon	234257432	234257949	1000	-	.	transcript_id "STRG.59318.1"; gene_id "STRG.59318";
chr7A	StringTie	exon	234258130	234258316	1000	-	.	transcript_id "STRG.59318.1"; gene_id "STRG.59318";
chr7A	StringTie	exon	234259220	234259798	1000	-	.	transcript_id "STRG.59318.1"; gene_id "STRG.59318";
chr7A	StringTie	transcript	234257432	234259798	1000	-	.	transcript_id "STRG.59318.2"; gene_id "STRG.59318"
chr7A	StringTie	exon	234257432	234257949	1000	-	.	transcript_id "STRG.59318.2"; gene_id "STRG.59318";
chr7A	StringTie	exon	234258130	234258316	1000	-	.	transcript_id "STRG.59318.2"; gene_id "STRG.59318";
chr7A	StringTie	exon	234258450	234259798	1000	-	.	transcript_id "STRG.59318.2"; gene_id "STRG.59318";
chr7A	StringTie	transcript	234262186	234263822	1000	+	.	transcript_id "STRG.59319.1"; gene_id "STRG.59319"
chr7A	StringTie	exon	234262186	234262763	1000	+	.	transcript_id "STRG.59319.1"; gene_id "STRG.59319";
chr7A	StringTie	exon	234262848	234263140	1000	+	.	transcript_id "STRG.59319.1"; gene_id "STRG.59319";
chr7A	StringTie	exon	234263227	234263314	1000	+	.	transcript_id "STRG.59319.1"; gene_id "STRG.59319";
chr7A	StringTie	exon	234263396	234263822	1000	+	.	transcript_id "STRG.59319.1"; gene_id "STRG.59319";
chr7A	StringTie	transcript	234262186	234263822	1000	+	.	transcript_id "STRG.59319.2"; gene_id "STRG.59319"
chr7A	StringTie	exon	234262186	234263140	1000	+	.	transcript_id "STRG.59319.2"; gene_id "STRG.59319";
chr7A	StringTie	exon	234263227	234263314	1000	+	.	transcript_id "STRG.59319.2"; gene_id "STRG.59319";
chr7A	StringTie	exon	234263396	234263822	1000	+	.	transcript_id "STRG.59319.2"; gene_id "STRG.59319";
chr7A	StringTie	transcript	234262186	234263822	1000	+	.	transcript_id "STRG.59319.3"; gene_id "STRG.59319"
chr7A	StringTie	exon	234262186	234263314	1000	+	.	transcript_id "STRG.59319.3"; gene_id "STRG.59319";
chr7A	StringTie	exon	234263396	234263822	1000	+	.	transcript_id "STRG.59319.3"; gene_id "STRG.59319";
chr7A	StringTie	transcript	234262186	234263822	1000	+	.	transcript_id "STRG.59319.4"; gene_id "STRG.59319"
chr7A	StringTie	exon	234262186	234262763	1000	+	.	transcript_id "STRG.59319.4"; gene_id "STRG.59319";
chr7A	StringTie	exon	234262848	234263314	1000	+	.	transcript_id "STRG.59319.4"; gene_id "STRG.59319";
chr7A	StringTie	exon	234263396	234263822	1000	+	.	transcript_id "STRG.59319.4"; gene_id "STRG.59319";
chr7A	StringTie	transcript	234262186	234263822	1000	+	.	transcript_id "STRG.59319.5"; gene_id "STRG.59319"
chr7A	StringTie	exon	234262186	234262763	1000	+	.	transcript_id "STRG.59319.5"; gene_id "STRG.59319";
chr7A	StringTie	exon	234262848	234263140	1000	+	.	transcript_id "STRG.59319.5"; gene_id "STRG.59319";
chr7A	StringTie	exon	234263227	234263822	1000	+	.	transcript_id "STRG.59319.5"; gene_id "STRG.59319";
chr7A	StringTie	transcript	234389090	234401940	1000	-	.	transcript_id "STRG.59320.1"; gene_id "STRG.59320"
chr7A	StringTie	exon	234389090	234389555	1000	-	.	transcript_id "STRG.59320.1"; gene_id "STRG.59320";
chr7A	StringTie	exon	234390058	234390150	1000	-	.	transcript_id "STRG.59320.1"; gene_id "STRG.59320";
chr7A	StringTie	exon	234391642	234391785	1000	-	.	transcript_id "STRG.59320.1"; gene_id "STRG.59320";
chr7A	StringTie	exon	234391883	234392014	1000	-	.	transcript_id "STRG.59320.1"; gene_id "STRG.59320";
chr7A	StringTie	exon	234392971	234393180	1000	-	.	transcript_id "STRG.59320.1"; gene_id "STRG.59320";
chr7A	StringTie	exon	234401391	234401940	1000	-	.	transcript_id "STRG.59320.1"; gene_id "STRG.59320";
chr7A	StringTie	transcript	234389090	234401940	1000	-	.	transcript_id "STRG.59320.2"; gene_id "STRG.59320"
chr7A	StringTie	exon	234389090	234390150	1000	-	.	transcript_id "STRG.59320.2"; gene_id "STRG.59320";
chr7A	StringTie	exon	234391642	234391785	1000	-	.	transcript_id "STRG.59320.2"; gene_id "STRG.59320";
chr7A	StringTie	exon	234391883	234392014	1000	-	.	transcript_id "STRG.59320.2"; gene_id "STRG.59320";
chr7A	StringTie	exon	234392971	234393180	1000	-	.	transcript_id "STRG.59320.2"; gene_id "STRG.59320";
chr7A	StringTie	exon	234401391	234401940	1000	-	.	transcript_id "STRG.59320.2"; gene_id "STRG.59320";
chr7A	StringTie	transcript	234389090	234401940	1000	-	.	transcript_id "STRG.59320.3"; gene_id "STRG.59320"
chr7A	StringTie	exon	234389090	234390150	1000	-	.	transcript_id "STRG.59320.3"; gene_id "STRG.59320";
chr7A	StringTie	exon	234391642	234391785	1000	-	.	transcript_id "STRG.59320.3"; gene_id "STRG.59320";
chr7A	StringTie	exon	234391883	234392753	1000	-	.	transcript_id "STRG.59320.3"; gene_id "STRG.59320";
chr7A	StringTie	exon	234392971	234393180	1000	-	.	transcript_id "STRG.59320.3"; gene_id "STRG.59320";
chr7A	StringTie	exon	234401391	234401940	1000	-	.	transcript_id "STRG.59320.3"; gene_id "STRG.59320";
chr7A	StringTie	transcript	234389090	234401940	1000	-	.	transcript_id "STRG.59320.4"; gene_id "STRG.59320"
chr7A	StringTie	exon	234389090	234389555	1000	-	.	transcript_id "STRG.59320.4"; gene_id "STRG.59320";
chr7A	StringTie	exon	234390058	234390150	1000	-	.	transcript_id "STRG.59320.4"; gene_id "STRG.59320";
chr7A	StringTie	exon	234391642	234391785	1000	-	.	transcript_id "STRG.59320.4"; gene_id "STRG.59320";
chr7A	StringTie	exon	234391883	234392753	1000	-	.	transcript_id "STRG.59320.4"; gene_id "STRG.59320";
chr7A	StringTie	exon	234392971	234393180	1000	-	.	transcript_id "STRG.59320.4"; gene_id "STRG.59320";
chr7A	StringTie	exon	234401391	234401940	1000	-	.	transcript_id "STRG.59320.4"; gene_id "STRG.59320";
chr7A	StringTie	transcript	234389090	234401940	1000	-	.	transcript_id "STRG.59320.5"; gene_id "STRG.59320"
chr7A	StringTie	exon	234389090	234389555	1000	-	.	transcript_id "STRG.59320.5"; gene_id "STRG.59320";
chr7A	StringTie	exon	234390058	234390150	1000	-	.	transcript_id "STRG.59320.5"; gene_id "STRG.59320";
chr7A	StringTie	exon	234391642	234391785	1000	-	.	transcript_id "STRG.59320.5"; gene_id "STRG.59320";
chr7A	StringTie	exon	234391883	234392701	1000	-	.	transcript_id "STRG.59320.5"; gene_id "STRG.59320";
chr7A	StringTie	exon	234392971	234393180	1000	-	.	transcript_id "STRG.59320.5"; gene_id "STRG.59320";
chr7A	StringTie	exon	234401391	234401940	1000	-	.	transcript_id "STRG.59320.5"; gene_id "STRG.59320";
chr7A	StringTie	transcript	234389556	234401940	1000	-	.	transcript_id "STRG.59320.6"; gene_id "STRG.59320"
chr7A	StringTie	exon	234389556	234390150	1000	-	.	transcript_id "STRG.59320.6"; gene_id "STRG.59320";
chr7A	StringTie	exon	234391642	234391785	1000	-	.	transcript_id "STRG.59320.6"; gene_id "STRG.59320";
chr7A	StringTie	exon	234391883	234392701	1000	-	.	transcript_id "STRG.59320.6"; gene_id "STRG.59320";
chr7A	StringTie	exon	234392971	234393180	1000	-	.	transcript_id "STRG.59320.6"; gene_id "STRG.59320";
chr7A	StringTie	exon	234401391	234401940	1000	-	.	transcript_id "STRG.59320.6"; gene_id "STRG.59320";
chr7A	StringTie	transcript	235057647	235062410	1000	-	.	transcript_id "STRG.59321.1"; gene_id "STRG.59321"
chr7A	StringTie	exon	235057647	235058232	1000	-	.	transcript_id "STRG.59321.1"; gene_id "STRG.59321";
chr7A	StringTie	exon	235058316	235060625	1000	-	.	transcript_id "STRG.59321.1"; gene_id "STRG.59321";
chr7A	StringTie	exon	235061899	235062410	1000	-	.	transcript_id "STRG.59321.1"; gene_id "STRG.59321";
chr7A	StringTie	transcript	235057647	235062410	1000	-	.	transcript_id "STRG.59321.2"; gene_id "STRG.59321"
chr7A	StringTie	exon	235057647	235058232	1000	-	.	transcript_id "STRG.59321.2"; gene_id "STRG.59321";
chr7A	StringTie	exon	235058316	235058411	1000	-	.	transcript_id "STRG.59321.2"; gene_id "STRG.59321";
chr7A	StringTie	exon	235060607	235060625	1000	-	.	transcript_id "STRG.59321.2"; gene_id "STRG.59321";
chr7A	StringTie	exon	235061899	235062410	1000	-	.	transcript_id "STRG.59321.2"; gene_id "STRG.59321";
chr7A	StringTie	transcript	235070987	235075215	1000	+	.	transcript_id "STRG.59322.1"; gene_id "STRG.59322"
chr7A	StringTie	exon	235070987	235071332	1000	+	.	transcript_id "STRG.59322.1"; gene_id "STRG.59322";
chr7A	StringTie	exon	235071890	235073829	1000	+	.	transcript_id "STRG.59322.1"; gene_id "STRG.59322";
chr7A	StringTie	exon	235074242	235075215	1000	+	.	transcript_id "STRG.59322.1"; gene_id "STRG.59322";
chr7A	StringTie	transcript	235070987	235075215	1000	+	.	transcript_id "STRG.59322.2"; gene_id "STRG.59322"
chr7A	StringTie	exon	235070987	235071332	1000	+	.	transcript_id "STRG.59322.2"; gene_id "STRG.59322";
chr7A	StringTie	exon	235071890	235073825	1000	+	.	transcript_id "STRG.59322.2"; gene_id "STRG.59322";
chr7A	StringTie	exon	235074242	235075215	1000	+	.	transcript_id "STRG.59322.2"; gene_id "STRG.59322";
chr7A	StringTie	transcript	235144568	235149678	1000	+	.	transcript_id "STRG.59323.1"; gene_id "STRG.59323"
chr7A	StringTie	exon	235144568	235145140	1000	+	.	transcript_id "STRG.59323.1"; gene_id "STRG.59323";
chr7A	StringTie	exon	235146170	235146438	1000	+	.	transcript_id "STRG.59323.1"; gene_id "STRG.59323";
chr7A	StringTie	exon	235147088	235147331	1000	+	.	transcript_id "STRG.59323.1"; gene_id "STRG.59323";
chr7A	StringTie	exon	235147454	235147777	1000	+	.	transcript_id "STRG.59323.1"; gene_id "STRG.59323";
chr7A	StringTie	exon	235147903	235149678	1000	+	.	transcript_id "STRG.59323.1"; gene_id "STRG.59323";
chr7A	StringTie	transcript	235430232	235433141	1000	+	.	transcript_id "STRG.59326.1"; gene_id "STRG.59326"
chr7A	StringTie	exon	235430232	235430405	1000	+	.	transcript_id "STRG.59326.1"; gene_id "STRG.59326";
chr7A	StringTie	exon	235430527	235430587	1000	+	.	transcript_id "STRG.59326.1"; gene_id "STRG.59326";
chr7A	StringTie	exon	235430917	235430975	1000	+	.	transcript_id "STRG.59326.1"; gene_id "STRG.59326";
chr7A	StringTie	exon	235431067	235431142	1000	+	.	transcript_id "STRG.59326.1"; gene_id "STRG.59326";
chr7A	StringTie	exon	235431225	235431302	1000	+	.	transcript_id "STRG.59326.1"; gene_id "STRG.59326";
chr7A	StringTie	exon	235431387	235431474	1000	+	.	transcript_id "STRG.59326.1"; gene_id "STRG.59326";
chr7A	StringTie	exon	235431555	235432182	1000	+	.	transcript_id "STRG.59326.1"; gene_id "STRG.59326";
chr7A	StringTie	exon	235432277	235432379	1000	+	.	transcript_id "STRG.59326.1"; gene_id "STRG.59326";
chr7A	StringTie	exon	235432459	235432567	1000	+	.	transcript_id "STRG.59326.1"; gene_id "STRG.59326";
chr7A	StringTie	exon	235432695	235433141	1000	+	.	transcript_id "STRG.59326.1"; gene_id "STRG.59326";
chr7A	StringTie	transcript	235714340	235716931	1000	+	.	transcript_id "STRG.59325.1"; gene_id "STRG.59325"
chr7A	StringTie	exon	235714340	235715113	1000	+	.	transcript_id "STRG.59325.1"; gene_id "STRG.59325";
chr7A	StringTie	exon	235715870	235715935	1000	+	.	transcript_id "STRG.59325.1"; gene_id "STRG.59325";
chr7A	StringTie	exon	235716243	235716328	1000	+	.	transcript_id "STRG.59325.1"; gene_id "STRG.59325";
chr7A	StringTie	exon	235716438	235716542	1000	+	.	transcript_id "STRG.59325.1"; gene_id "STRG.59325";
chr7A	StringTie	exon	235716657	235716931	1000	+	.	transcript_id "STRG.59325.1"; gene_id "STRG.59325";
chr7A	StringTie	transcript	235714340	235716931	1000	+	.	transcript_id "STRG.59325.2"; gene_id "STRG.59325"
chr7A	StringTie	exon	235714340	235715113	1000	+	.	transcript_id "STRG.59325.2"; gene_id "STRG.59325";
chr7A	StringTie	exon	235715870	235715935	1000	+	.	transcript_id "STRG.59325.2"; gene_id "STRG.59325";
chr7A	StringTie	exon	235716251	235716328	1000	+	.	transcript_id "STRG.59325.2"; gene_id "STRG.59325";
chr7A	StringTie	exon	235716438	235716542	1000	+	.	transcript_id "STRG.59325.2"; gene_id "STRG.59325";
chr7A	StringTie	exon	235716657	235716931	1000	+	.	transcript_id "STRG.59325.2"; gene_id "STRG.59325";
chr7A	StringTie	transcript	235714340	235716931	1000	+	.	transcript_id "STRG.59325.3"; gene_id "STRG.59325"
chr7A	StringTie	exon	235714340	235715113	1000	+	.	transcript_id "STRG.59325.3"; gene_id "STRG.59325";
chr7A	StringTie	exon	235715870	235715935	1000	+	.	transcript_id "STRG.59325.3"; gene_id "STRG.59325";
chr7A	StringTie	exon	235716438	235716542	1000	+	.	transcript_id "STRG.59325.3"; gene_id "STRG.59325";
chr7A	StringTie	exon	235716657	235716931	1000	+	.	transcript_id "STRG.59325.3"; gene_id "STRG.59325";
chr7A	StringTie	transcript	235730259	235732304	1000	-	.	transcript_id "STRG.59324.1"; gene_id "STRG.59324"
chr7A	StringTie	exon	235730259	235731178	1000	-	.	transcript_id "STRG.59324.1"; gene_id "STRG.59324";
chr7A	StringTie	exon	235731273	235732304	1000	-	.	transcript_id "STRG.59324.1"; gene_id "STRG.59324";
chr7A	StringTie	transcript	236702489	236703974	1000	-	.	transcript_id "STRG.59327.1"; gene_id "STRG.59327"
chr7A	StringTie	exon	236702489	236703362	1000	-	.	transcript_id "STRG.59327.1"; gene_id "STRG.59327";
chr7A	StringTie	exon	236703672	236703974	1000	-	.	transcript_id "STRG.59327.1"; gene_id "STRG.59327";
chr7A	StringTie	transcript	236723670	236726671	1000	+	.	transcript_id "STRG.59328.1"; gene_id "STRG.59328"
chr7A	StringTie	exon	236723670	236724045	1000	+	.	transcript_id "STRG.59328.1"; gene_id "STRG.59328";
chr7A	StringTie	exon	236724751	236724811	1000	+	.	transcript_id "STRG.59328.1"; gene_id "STRG.59328";
chr7A	StringTie	exon	236724888	236726671	1000	+	.	transcript_id "STRG.59328.1"; gene_id "STRG.59328";
chr7A	StringTie	transcript	236723670	236726671	1000	+	.	transcript_id "STRG.59328.2"; gene_id "STRG.59328"
chr7A	StringTie	exon	236723670	236724045	1000	+	.	transcript_id "STRG.59328.2"; gene_id "STRG.59328";
chr7A	StringTie	exon	236724751	236724811	1000	+	.	transcript_id "STRG.59328.2"; gene_id "STRG.59328";
chr7A	StringTie	exon	236724888	236725019	1000	+	.	transcript_id "STRG.59328.2"; gene_id "STRG.59328";
chr7A	StringTie	exon	236726270	236726671	1000	+	.	transcript_id "STRG.59328.2"; gene_id "STRG.59328";
chr7A	StringTie	transcript	236723670	236726671	1000	+	.	transcript_id "STRG.59328.3"; gene_id "STRG.59328"
chr7A	StringTie	exon	236723670	236724045	1000	+	.	transcript_id "STRG.59328.3"; gene_id "STRG.59328";
chr7A	StringTie	exon	236724751	236724811	1000	+	.	transcript_id "STRG.59328.3"; gene_id "STRG.59328";
chr7A	StringTie	exon	236724888	236725019	1000	+	.	transcript_id "STRG.59328.3"; gene_id "STRG.59328";
chr7A	StringTie	exon	236725171	236726671	1000	+	.	transcript_id "STRG.59328.3"; gene_id "STRG.59328";
chr7A	StringTie	transcript	236723670	236726671	1000	+	.	transcript_id "STRG.59328.4"; gene_id "STRG.59328"
chr7A	StringTie	exon	236723670	236724045	1000	+	.	transcript_id "STRG.59328.4"; gene_id "STRG.59328";
chr7A	StringTie	exon	236724751	236724811	1000	+	.	transcript_id "STRG.59328.4"; gene_id "STRG.59328";
chr7A	StringTie	exon	236724888	236725019	1000	+	.	transcript_id "STRG.59328.4"; gene_id "STRG.59328";
chr7A	StringTie	exon	236725569	236726671	1000	+	.	transcript_id "STRG.59328.4"; gene_id "STRG.59328";
chr7A	StringTie	transcript	236723670	236726671	1000	+	.	transcript_id "STRG.59328.5"; gene_id "STRG.59328"
chr7A	StringTie	exon	236723670	236724045	1000	+	.	transcript_id "STRG.59328.5"; gene_id "STRG.59328";
chr7A	StringTie	exon	236724751	236724811	1000	+	.	transcript_id "STRG.59328.5"; gene_id "STRG.59328";
chr7A	StringTie	exon	236724888	236725019	1000	+	.	transcript_id "STRG.59328.5"; gene_id "STRG.59328";
chr7A	StringTie	exon	236725569	236725724	1000	+	.	transcript_id "STRG.59328.5"; gene_id "STRG.59328";
chr7A	StringTie	exon	236726270	236726671	1000	+	.	transcript_id "STRG.59328.5"; gene_id "STRG.59328";
chr7A	StringTie	transcript	236723670	236726671	1000	+	.	transcript_id "STRG.59328.6"; gene_id "STRG.59328"
chr7A	StringTie	exon	236723670	236724045	1000	+	.	transcript_id "STRG.59328.6"; gene_id "STRG.59328";
chr7A	StringTie	exon	236724134	236724811	1000	+	.	transcript_id "STRG.59328.6"; gene_id "STRG.59328";
chr7A	StringTie	exon	236724888	236725019	1000	+	.	transcript_id "STRG.59328.6"; gene_id "STRG.59328";
chr7A	StringTie	exon	236725171	236726671	1000	+	.	transcript_id "STRG.59328.6"; gene_id "STRG.59328";
chr7A	StringTie	transcript	236723670	236726671	1000	+	.	transcript_id "STRG.59328.7"; gene_id "STRG.59328"
chr7A	StringTie	exon	236723670	236724045	1000	+	.	transcript_id "STRG.59328.7"; gene_id "STRG.59328";
chr7A	StringTie	exon	236724751	236726671	1000	+	.	transcript_id "STRG.59328.7"; gene_id "STRG.59328";
chr7A	StringTie	transcript	236723670	236726671	1000	+	.	transcript_id "STRG.59328.8"; gene_id "STRG.59328"
chr7A	StringTie	exon	236723670	236724811	1000	+	.	transcript_id "STRG.59328.8"; gene_id "STRG.59328";
chr7A	StringTie	exon	236724888	236726671	1000	+	.	transcript_id "STRG.59328.8"; gene_id "STRG.59328";
chr7A	StringTie	transcript	236795491	236797973	1000	+	.	transcript_id "STRG.59329.1"; gene_id "STRG.59329"
chr7A	StringTie	exon	236795491	236797973	1000	+	.	transcript_id "STRG.59329.1"; gene_id "STRG.59329";
chr7A	StringTie	transcript	236795491	236797973	1000	+	.	transcript_id "STRG.59329.2"; gene_id "STRG.59329"
chr7A	StringTie	exon	236795491	236795754	1000	+	.	transcript_id "STRG.59329.2"; gene_id "STRG.59329";
chr7A	StringTie	exon	236795862	236797973	1000	+	.	transcript_id "STRG.59329.2"; gene_id "STRG.59329";
chr7A	StringTie	transcript	236799774	236803014	1000	-	.	transcript_id "STRG.59330.1"; gene_id "STRG.59330"
chr7A	StringTie	exon	236799774	236800254	1000	-	.	transcript_id "STRG.59330.1"; gene_id "STRG.59330";
chr7A	StringTie	exon	236800352	236800408	1000	-	.	transcript_id "STRG.59330.1"; gene_id "STRG.59330";
chr7A	StringTie	exon	236800499	236800583	1000	-	.	transcript_id "STRG.59330.1"; gene_id "STRG.59330";
chr7A	StringTie	exon	236801372	236801497	1000	-	.	transcript_id "STRG.59330.1"; gene_id "STRG.59330";
chr7A	StringTie	exon	236801583	236801626	1000	-	.	transcript_id "STRG.59330.1"; gene_id "STRG.59330";
chr7A	StringTie	exon	236801708	236801830	1000	-	.	transcript_id "STRG.59330.1"; gene_id "STRG.59330";
chr7A	StringTie	exon	236801920	236802064	1000	-	.	transcript_id "STRG.59330.1"; gene_id "STRG.59330";
chr7A	StringTie	exon	236802892	236803014	1000	-	.	transcript_id "STRG.59330.1"; gene_id "STRG.59330";
chr7A	StringTie	transcript	236799774	236803014	1000	-	.	transcript_id "STRG.59330.2"; gene_id "STRG.59330"
chr7A	StringTie	exon	236799774	236800254	1000	-	.	transcript_id "STRG.59330.2"; gene_id "STRG.59330";
chr7A	StringTie	exon	236800352	236800408	1000	-	.	transcript_id "STRG.59330.2"; gene_id "STRG.59330";
chr7A	StringTie	exon	236800499	236800583	1000	-	.	transcript_id "STRG.59330.2"; gene_id "STRG.59330";
chr7A	StringTie	exon	236801372	236801497	1000	-	.	transcript_id "STRG.59330.2"; gene_id "STRG.59330";
chr7A	StringTie	exon	236801583	236801626	1000	-	.	transcript_id "STRG.59330.2"; gene_id "STRG.59330";
chr7A	StringTie	exon	236801708	236801830	1000	-	.	transcript_id "STRG.59330.2"; gene_id "STRG.59330";
chr7A	StringTie	exon	236801920	236802064	1000	-	.	transcript_id "STRG.59330.2"; gene_id "STRG.59330";
chr7A	StringTie	exon	236802245	236802313	1000	-	.	transcript_id "STRG.59330.2"; gene_id "STRG.59330";
chr7A	StringTie	exon	236802892	236803014	1000	-	.	transcript_id "STRG.59330.2"; gene_id "STRG.59330";
chr7A	StringTie	transcript	236836515	236839631	1000	-	.	transcript_id "STRG.59331.1"; gene_id "STRG.59331"
chr7A	StringTie	exon	236836515	236837480	1000	-	.	transcript_id "STRG.59331.1"; gene_id "STRG.59331";
chr7A	StringTie	exon	236838475	236838648	1000	-	.	transcript_id "STRG.59331.1"; gene_id "STRG.59331";
chr7A	StringTie	exon	236838726	236838955	1000	-	.	transcript_id "STRG.59331.1"; gene_id "STRG.59331";
chr7A	StringTie	exon	236839238	236839631	1000	-	.	transcript_id "STRG.59331.1"; gene_id "STRG.59331";
chr7A	StringTie	transcript	236838298	236839631	1000	-	.	transcript_id "STRG.59331.2"; gene_id "STRG.59331"
chr7A	StringTie	exon	236838298	236838648	1000	-	.	transcript_id "STRG.59331.2"; gene_id "STRG.59331";
chr7A	StringTie	exon	236838726	236838955	1000	-	.	transcript_id "STRG.59331.2"; gene_id "STRG.59331";
chr7A	StringTie	exon	236839238	236839631	1000	-	.	transcript_id "STRG.59331.2"; gene_id "STRG.59331";
chr7A	StringTie	transcript	237144655	237146523	1000	+	.	transcript_id "STRG.59332.1"; gene_id "STRG.59332"
chr7A	StringTie	exon	237144655	237144950	1000	+	.	transcript_id "STRG.59332.1"; gene_id "STRG.59332";
chr7A	StringTie	exon	237145137	237146523	1000	+	.	transcript_id "STRG.59332.1"; gene_id "STRG.59332";
chr7A	StringTie	transcript	237151643	237155914	1000	-	.	transcript_id "STRG.59333.1"; gene_id "STRG.59333"
chr7A	StringTie	exon	237151643	237152311	1000	-	.	transcript_id "STRG.59333.1"; gene_id "STRG.59333";
chr7A	StringTie	exon	237152856	237152942	1000	-	.	transcript_id "STRG.59333.1"; gene_id "STRG.59333";
chr7A	StringTie	exon	237153747	237153863	1000	-	.	transcript_id "STRG.59333.1"; gene_id "STRG.59333";
chr7A	StringTie	exon	237154141	237155914	1000	-	.	transcript_id "STRG.59333.1"; gene_id "STRG.59333";
chr7A	StringTie	transcript	237151643	237155914	1000	-	.	transcript_id "STRG.59333.2"; gene_id "STRG.59333"
chr7A	StringTie	exon	237151643	237151878	1000	-	.	transcript_id "STRG.59333.2"; gene_id "STRG.59333";
chr7A	StringTie	exon	237152856	237152942	1000	-	.	transcript_id "STRG.59333.2"; gene_id "STRG.59333";
chr7A	StringTie	exon	237153747	237153863	1000	-	.	transcript_id "STRG.59333.2"; gene_id "STRG.59333";
chr7A	StringTie	exon	237154141	237155914	1000	-	.	transcript_id "STRG.59333.2"; gene_id "STRG.59333";
chr7A	StringTie	transcript	237448345	237451626	1000	-	.	transcript_id "STRG.59334.1"; gene_id "STRG.59334"
chr7A	StringTie	exon	237448345	237449622	1000	-	.	transcript_id "STRG.59334.1"; gene_id "STRG.59334";
chr7A	StringTie	exon	237450400	237450934	1000	-	.	transcript_id "STRG.59334.1"; gene_id "STRG.59334";
chr7A	StringTie	exon	237451099	237451626	1000	-	.	transcript_id "STRG.59334.1"; gene_id "STRG.59334";
chr7A	StringTie	transcript	238008168	238009819	1000	-	.	transcript_id "STRG.59335.1"; gene_id "STRG.59335"
chr7A	StringTie	exon	238008168	238009819	1000	-	.	transcript_id "STRG.59335.1"; gene_id "STRG.59335";
chr7A	StringTie	transcript	238235065	238242034	1000	+	.	transcript_id "STRG.59336.1"; gene_id "STRG.59336"
chr7A	StringTie	exon	238235065	238236799	1000	+	.	transcript_id "STRG.59336.1"; gene_id "STRG.59336";
chr7A	StringTie	exon	238237237	238237376	1000	+	.	transcript_id "STRG.59336.1"; gene_id "STRG.59336";
chr7A	StringTie	exon	238237619	238237827	1000	+	.	transcript_id "STRG.59336.1"; gene_id "STRG.59336";
chr7A	StringTie	exon	238241462	238242034	1000	+	.	transcript_id "STRG.59336.1"; gene_id "STRG.59336";
chr7A	StringTie	transcript	238235065	238242034	1000	+	.	transcript_id "STRG.59336.2"; gene_id "STRG.59336"
chr7A	StringTie	exon	238235065	238236799	1000	+	.	transcript_id "STRG.59336.2"; gene_id "STRG.59336";
chr7A	StringTie	exon	238237237	238237376	1000	+	.	transcript_id "STRG.59336.2"; gene_id "STRG.59336";
chr7A	StringTie	exon	238237619	238237827	1000	+	.	transcript_id "STRG.59336.2"; gene_id "STRG.59336";
chr7A	StringTie	exon	238241517	238242034	1000	+	.	transcript_id "STRG.59336.2"; gene_id "STRG.59336";
chr7A	StringTie	transcript	238544687	238548500	1000	-	.	transcript_id "STRG.59337.1"; gene_id "STRG.59337"
chr7A	StringTie	exon	238544687	238548500	1000	-	.	transcript_id "STRG.59337.1"; gene_id "STRG.59337";
chr7A	StringTie	transcript	238893600	238897072	1000	+	.	transcript_id "STRG.59338.1"; gene_id "STRG.59338"
chr7A	StringTie	exon	238893600	238893798	1000	+	.	transcript_id "STRG.59338.1"; gene_id "STRG.59338";
chr7A	StringTie	exon	238894617	238897072	1000	+	.	transcript_id "STRG.59338.1"; gene_id "STRG.59338";
chr7A	StringTie	transcript	238893600	238897072	1000	+	.	transcript_id "STRG.59338.2"; gene_id "STRG.59338"
chr7A	StringTie	exon	238893600	238893798	1000	+	.	transcript_id "STRG.59338.2"; gene_id "STRG.59338";
chr7A	StringTie	exon	238893893	238894240	1000	+	.	transcript_id "STRG.59338.2"; gene_id "STRG.59338";
chr7A	StringTie	exon	238894617	238897072	1000	+	.	transcript_id "STRG.59338.2"; gene_id "STRG.59338";
chr7A	StringTie	transcript	238893600	238897072	1000	+	.	transcript_id "STRG.59338.3"; gene_id "STRG.59338"
chr7A	StringTie	exon	238893600	238894240	1000	+	.	transcript_id "STRG.59338.3"; gene_id "STRG.59338";
chr7A	StringTie	exon	238894617	238897072	1000	+	.	transcript_id "STRG.59338.3"; gene_id "STRG.59338";
chr7A	StringTie	transcript	239106301	239110040	1000	-	.	transcript_id "STRG.59339.1"; gene_id "STRG.59339"
chr7A	StringTie	exon	239106301	239106649	1000	-	.	transcript_id "STRG.59339.1"; gene_id "STRG.59339";
chr7A	StringTie	exon	239107094	239107245	1000	-	.	transcript_id "STRG.59339.1"; gene_id "STRG.59339";
chr7A	StringTie	exon	239107343	239108256	1000	-	.	transcript_id "STRG.59339.1"; gene_id "STRG.59339";
chr7A	StringTie	exon	239108707	239109586	1000	-	.	transcript_id "STRG.59339.1"; gene_id "STRG.59339";
chr7A	StringTie	exon	239109751	239110040	1000	-	.	transcript_id "STRG.59339.1"; gene_id "STRG.59339";
chr7A	StringTie	transcript	239106301	239110040	1000	-	.	transcript_id "STRG.59339.2"; gene_id "STRG.59339"
chr7A	StringTie	exon	239106301	239106649	1000	-	.	transcript_id "STRG.59339.2"; gene_id "STRG.59339";
chr7A	StringTie	exon	239107094	239107245	1000	-	.	transcript_id "STRG.59339.2"; gene_id "STRG.59339";
chr7A	StringTie	exon	239107343	239108256	1000	-	.	transcript_id "STRG.59339.2"; gene_id "STRG.59339";
chr7A	StringTie	exon	239109751	239110040	1000	-	.	transcript_id "STRG.59339.2"; gene_id "STRG.59339";
chr7A	StringTie	transcript	239220634	239225798	1000	-	.	transcript_id "STRG.59340.1"; gene_id "STRG.59340"
chr7A	StringTie	exon	239220634	239221292	1000	-	.	transcript_id "STRG.59340.1"; gene_id "STRG.59340";
chr7A	StringTie	exon	239223190	239225798	1000	-	.	transcript_id "STRG.59340.1"; gene_id "STRG.59340";
chr7A	StringTie	transcript	239268458	239272553	1000	-	.	transcript_id "STRG.59343.1"; gene_id "STRG.59343"
chr7A	StringTie	exon	239268458	239268863	1000	-	.	transcript_id "STRG.59343.1"; gene_id "STRG.59343";
chr7A	StringTie	exon	239269081	239269320	1000	-	.	transcript_id "STRG.59343.1"; gene_id "STRG.59343";
chr7A	StringTie	exon	239270022	239270159	1000	-	.	transcript_id "STRG.59343.1"; gene_id "STRG.59343";
chr7A	StringTie	exon	239270910	239271362	1000	-	.	transcript_id "STRG.59343.1"; gene_id "STRG.59343";
chr7A	StringTie	exon	239271962	239272553	1000	-	.	transcript_id "STRG.59343.1"; gene_id "STRG.59343";
chr7A	StringTie	transcript	239817233	239822666	1000	+	.	transcript_id "STRG.59341.1"; gene_id "STRG.59341"
chr7A	StringTie	exon	239817233	239817905	1000	+	.	transcript_id "STRG.59341.1"; gene_id "STRG.59341";
chr7A	StringTie	exon	239822022	239822666	1000	+	.	transcript_id "STRG.59341.1"; gene_id "STRG.59341";
chr7A	StringTie	transcript	240156644	240159091	1000	+	.	transcript_id "STRG.59342.1"; gene_id "STRG.59342"
chr7A	StringTie	exon	240156644	240158133	1000	+	.	transcript_id "STRG.59342.1"; gene_id "STRG.59342";
chr7A	StringTie	exon	240158228	240159091	1000	+	.	transcript_id "STRG.59342.1"; gene_id "STRG.59342";
chr7A	StringTie	transcript	240156644	240159091	1000	+	.	transcript_id "STRG.59342.2"; gene_id "STRG.59342"
chr7A	StringTie	exon	240156644	240157212	1000	+	.	transcript_id "STRG.59342.2"; gene_id "STRG.59342";
chr7A	StringTie	exon	240157767	240158133	1000	+	.	transcript_id "STRG.59342.2"; gene_id "STRG.59342";
chr7A	StringTie	exon	240158228	240159091	1000	+	.	transcript_id "STRG.59342.2"; gene_id "STRG.59342";
chr7A	StringTie	transcript	240548283	240551342	1000	+	.	transcript_id "STRG.59344.1"; gene_id "STRG.59344"
chr7A	StringTie	exon	240548283	240548452	1000	+	.	transcript_id "STRG.59344.1"; gene_id "STRG.59344";
chr7A	StringTie	exon	240548543	240548696	1000	+	.	transcript_id "STRG.59344.1"; gene_id "STRG.59344";
chr7A	StringTie	exon	240548794	240548910	1000	+	.	transcript_id "STRG.59344.1"; gene_id "STRG.59344";
chr7A	StringTie	exon	240549496	240549562	1000	+	.	transcript_id "STRG.59344.1"; gene_id "STRG.59344";
chr7A	StringTie	exon	240549660	240549808	1000	+	.	transcript_id "STRG.59344.1"; gene_id "STRG.59344";
chr7A	StringTie	exon	240550238	240550371	1000	+	.	transcript_id "STRG.59344.1"; gene_id "STRG.59344";
chr7A	StringTie	exon	240550453	240550551	1000	+	.	transcript_id "STRG.59344.1"; gene_id "STRG.59344";
chr7A	StringTie	exon	240550677	240550752	1000	+	.	transcript_id "STRG.59344.1"; gene_id "STRG.59344";
chr7A	StringTie	exon	240550873	240550983	1000	+	.	transcript_id "STRG.59344.1"; gene_id "STRG.59344";
chr7A	StringTie	exon	240551066	240551342	1000	+	.	transcript_id "STRG.59344.1"; gene_id "STRG.59344";
chr7A	StringTie	transcript	240552204	240556398	1000	-	.	transcript_id "STRG.59345.1"; gene_id "STRG.59345"
chr7A	StringTie	exon	240552204	240552824	1000	-	.	transcript_id "STRG.59345.1"; gene_id "STRG.59345";
chr7A	StringTie	exon	240552976	240553137	1000	-	.	transcript_id "STRG.59345.1"; gene_id "STRG.59345";
chr7A	StringTie	exon	240553949	240554080	1000	-	.	transcript_id "STRG.59345.1"; gene_id "STRG.59345";
chr7A	StringTie	exon	240554565	240554617	1000	-	.	transcript_id "STRG.59345.1"; gene_id "STRG.59345";
chr7A	StringTie	exon	240555152	240556398	1000	-	.	transcript_id "STRG.59345.1"; gene_id "STRG.59345";
chr7A	StringTie	transcript	240826868	240828770	1000	+	.	transcript_id "STRG.59349.1"; gene_id "STRG.59349"
chr7A	StringTie	exon	240826868	240827269	1000	+	.	transcript_id "STRG.59349.1"; gene_id "STRG.59349";
chr7A	StringTie	exon	240827352	240827417	1000	+	.	transcript_id "STRG.59349.1"; gene_id "STRG.59349";
chr7A	StringTie	exon	240827550	240827630	1000	+	.	transcript_id "STRG.59349.1"; gene_id "STRG.59349";
chr7A	StringTie	exon	240827740	240827822	1000	+	.	transcript_id "STRG.59349.1"; gene_id "STRG.59349";
chr7A	StringTie	exon	240827966	240828160	1000	+	.	transcript_id "STRG.59349.1"; gene_id "STRG.59349";
chr7A	StringTie	exon	240828246	240828296	1000	+	.	transcript_id "STRG.59349.1"; gene_id "STRG.59349";
chr7A	StringTie	exon	240828389	240828770	1000	+	.	transcript_id "STRG.59349.1"; gene_id "STRG.59349";
chr7A	StringTie	transcript	240853939	240856027	1000	+	.	transcript_id "STRG.59346.1"; gene_id "STRG.59346"
chr7A	StringTie	exon	240853939	240854538	1000	+	.	transcript_id "STRG.59346.1"; gene_id "STRG.59346";
chr7A	StringTie	exon	240854673	240854846	1000	+	.	transcript_id "STRG.59346.1"; gene_id "STRG.59346";
chr7A	StringTie	exon	240854953	240855046	1000	+	.	transcript_id "STRG.59346.1"; gene_id "STRG.59346";
chr7A	StringTie	exon	240855133	240855202	1000	+	.	transcript_id "STRG.59346.1"; gene_id "STRG.59346";
chr7A	StringTie	exon	240855300	240855438	1000	+	.	transcript_id "STRG.59346.1"; gene_id "STRG.59346";
chr7A	StringTie	exon	240855548	240856027	1000	+	.	transcript_id "STRG.59346.1"; gene_id "STRG.59346";
chr7A	StringTie	transcript	241139108	241141017	1000	+	.	transcript_id "STRG.59347.1"; gene_id "STRG.59347"
chr7A	StringTie	exon	241139108	241139436	1000	+	.	transcript_id "STRG.59347.1"; gene_id "STRG.59347";
chr7A	StringTie	exon	241140379	241140453	1000	+	.	transcript_id "STRG.59347.1"; gene_id "STRG.59347";
chr7A	StringTie	exon	241140567	241141017	1000	+	.	transcript_id "STRG.59347.1"; gene_id "STRG.59347";
chr7A	StringTie	transcript	241324305	241328819	1000	+	.	transcript_id "STRG.59348.1"; gene_id "STRG.59348"
chr7A	StringTie	exon	241324305	241325001	1000	+	.	transcript_id "STRG.59348.1"; gene_id "STRG.59348";
chr7A	StringTie	exon	241325733	241326236	1000	+	.	transcript_id "STRG.59348.1"; gene_id "STRG.59348";
chr7A	StringTie	exon	241327279	241327425	1000	+	.	transcript_id "STRG.59348.1"; gene_id "STRG.59348";
chr7A	StringTie	exon	241327735	241327842	1000	+	.	transcript_id "STRG.59348.1"; gene_id "STRG.59348";
chr7A	StringTie	exon	241328022	241328819	1000	+	.	transcript_id "STRG.59348.1"; gene_id "STRG.59348";
chr7A	StringTie	transcript	241760512	241766145	1000	+	.	transcript_id "STRG.59353.1"; gene_id "STRG.59353"
chr7A	StringTie	exon	241760512	241760903	1000	+	.	transcript_id "STRG.59353.1"; gene_id "STRG.59353";
chr7A	StringTie	exon	241760999	241761752	1000	+	.	transcript_id "STRG.59353.1"; gene_id "STRG.59353";
chr7A	StringTie	exon	241761969	241762162	1000	+	.	transcript_id "STRG.59353.1"; gene_id "STRG.59353";
chr7A	StringTie	exon	241762249	241763099	1000	+	.	transcript_id "STRG.59353.1"; gene_id "STRG.59353";
chr7A	StringTie	exon	241763212	241763286	1000	+	.	transcript_id "STRG.59353.1"; gene_id "STRG.59353";
chr7A	StringTie	exon	241763385	241763492	1000	+	.	transcript_id "STRG.59353.1"; gene_id "STRG.59353";
chr7A	StringTie	exon	241763579	241763696	1000	+	.	transcript_id "STRG.59353.1"; gene_id "STRG.59353";
chr7A	StringTie	exon	241763805	241763940	1000	+	.	transcript_id "STRG.59353.1"; gene_id "STRG.59353";
chr7A	StringTie	exon	241764023	241764167	1000	+	.	transcript_id "STRG.59353.1"; gene_id "STRG.59353";
chr7A	StringTie	exon	241764264	241764884	1000	+	.	transcript_id "STRG.59353.1"; gene_id "STRG.59353";
chr7A	StringTie	exon	241764975	241766145	1000	+	.	transcript_id "STRG.59353.1"; gene_id "STRG.59353";
chr7A	StringTie	transcript	241760512	241766145	1000	+	.	transcript_id "STRG.59353.2"; gene_id "STRG.59353"
chr7A	StringTie	exon	241760512	241761752	1000	+	.	transcript_id "STRG.59353.2"; gene_id "STRG.59353";
chr7A	StringTie	exon	241761969	241762162	1000	+	.	transcript_id "STRG.59353.2"; gene_id "STRG.59353";
chr7A	StringTie	exon	241762249	241763099	1000	+	.	transcript_id "STRG.59353.2"; gene_id "STRG.59353";
chr7A	StringTie	exon	241763212	241763286	1000	+	.	transcript_id "STRG.59353.2"; gene_id "STRG.59353";
chr7A	StringTie	exon	241763385	241763492	1000	+	.	transcript_id "STRG.59353.2"; gene_id "STRG.59353";
chr7A	StringTie	exon	241763579	241763696	1000	+	.	transcript_id "STRG.59353.2"; gene_id "STRG.59353";
chr7A	StringTie	exon	241763805	241763940	1000	+	.	transcript_id "STRG.59353.2"; gene_id "STRG.59353";
chr7A	StringTie	exon	241764023	241764167	1000	+	.	transcript_id "STRG.59353.2"; gene_id "STRG.59353";
chr7A	StringTie	exon	241764264	241764884	1000	+	.	transcript_id "STRG.59353.2"; gene_id "STRG.59353";
chr7A	StringTie	exon	241764975	241766145	1000	+	.	transcript_id "STRG.59353.2"; gene_id "STRG.59353";
chr7A	StringTie	transcript	242448265	242451887	1000	+	.	transcript_id "STRG.59350.1"; gene_id "STRG.59350"
chr7A	StringTie	exon	242448265	242449690	1000	+	.	transcript_id "STRG.59350.1"; gene_id "STRG.59350";
chr7A	StringTie	exon	242450673	242451887	1000	+	.	transcript_id "STRG.59350.1"; gene_id "STRG.59350";
chr7A	StringTie	transcript	242509930	242515184	1000	-	.	transcript_id "STRG.59351.2"; gene_id "STRG.59351"
chr7A	StringTie	exon	242509930	242512668	1000	-	.	transcript_id "STRG.59351.2"; gene_id "STRG.59351";
chr7A	StringTie	exon	242513109	242515184	1000	-	.	transcript_id "STRG.59351.2"; gene_id "STRG.59351";
chr7A	StringTie	transcript	242509930	242515545	1000	-	.	transcript_id "STRG.59351.1"; gene_id "STRG.59351"
chr7A	StringTie	exon	242509930	242511408	1000	-	.	transcript_id "STRG.59351.1"; gene_id "STRG.59351";
chr7A	StringTie	exon	242512550	242512668	1000	-	.	transcript_id "STRG.59351.1"; gene_id "STRG.59351";
chr7A	StringTie	exon	242513109	242513234	1000	-	.	transcript_id "STRG.59351.1"; gene_id "STRG.59351";
chr7A	StringTie	exon	242514077	242514276	1000	-	.	transcript_id "STRG.59351.1"; gene_id "STRG.59351";
chr7A	StringTie	exon	242515061	242515545	1000	-	.	transcript_id "STRG.59351.1"; gene_id "STRG.59351";
chr7A	StringTie	transcript	242509930	242515545	1000	-	.	transcript_id "STRG.59351.3"; gene_id "STRG.59351"
chr7A	StringTie	exon	242509930	242511408	1000	-	.	transcript_id "STRG.59351.3"; gene_id "STRG.59351";
chr7A	StringTie	exon	242512550	242512668	1000	-	.	transcript_id "STRG.59351.3"; gene_id "STRG.59351";
chr7A	StringTie	exon	242513109	242514276	1000	-	.	transcript_id "STRG.59351.3"; gene_id "STRG.59351";
chr7A	StringTie	exon	242515061	242515545	1000	-	.	transcript_id "STRG.59351.3"; gene_id "STRG.59351";
chr7A	StringTie	transcript	242509930	242515545	1000	-	.	transcript_id "STRG.59351.4"; gene_id "STRG.59351"
chr7A	StringTie	exon	242509930	242511408	1000	-	.	transcript_id "STRG.59351.4"; gene_id "STRG.59351";
chr7A	StringTie	exon	242512550	242512668	1000	-	.	transcript_id "STRG.59351.4"; gene_id "STRG.59351";
chr7A	StringTie	exon	242513109	242514276	1000	-	.	transcript_id "STRG.59351.4"; gene_id "STRG.59351";
chr7A	StringTie	exon	242515061	242515184	1000	-	.	transcript_id "STRG.59351.4"; gene_id "STRG.59351";
chr7A	StringTie	exon	242515263	242515545	1000	-	.	transcript_id "STRG.59351.4"; gene_id "STRG.59351";
chr7A	StringTie	transcript	242543524	242548452	1000	+	.	transcript_id "STRG.59352.1"; gene_id "STRG.59352"
chr7A	StringTie	exon	242543524	242546420	1000	+	.	transcript_id "STRG.59352.1"; gene_id "STRG.59352";
chr7A	StringTie	exon	242546497	242546540	1000	+	.	transcript_id "STRG.59352.1"; gene_id "STRG.59352";
chr7A	StringTie	exon	242546996	242548452	1000	+	.	transcript_id "STRG.59352.1"; gene_id "STRG.59352";
chr7A	StringTie	transcript	242760459	242762181	1000	-	.	transcript_id "STRG.59354.1"; gene_id "STRG.59354"
chr7A	StringTie	exon	242760459	242761632	1000	-	.	transcript_id "STRG.59354.1"; gene_id "STRG.59354";
chr7A	StringTie	exon	242762020	242762181	1000	-	.	transcript_id "STRG.59354.1"; gene_id "STRG.59354";
chr7A	StringTie	transcript	242765033	242768759	1000	-	.	transcript_id "STRG.59355.1"; gene_id "STRG.59355"
chr7A	StringTie	exon	242765033	242766035	1000	-	.	transcript_id "STRG.59355.1"; gene_id "STRG.59355";
chr7A	StringTie	exon	242766159	242766845	1000	-	.	transcript_id "STRG.59355.1"; gene_id "STRG.59355";
chr7A	StringTie	exon	242767500	242768759	1000	-	.	transcript_id "STRG.59355.1"; gene_id "STRG.59355";
chr7A	StringTie	transcript	242794913	242799980	1000	-	.	transcript_id "STRG.59356.1"; gene_id "STRG.59356"
chr7A	StringTie	exon	242794913	242795300	1000	-	.	transcript_id "STRG.59356.1"; gene_id "STRG.59356";
chr7A	StringTie	exon	242795535	242795678	1000	-	.	transcript_id "STRG.59356.1"; gene_id "STRG.59356";
chr7A	StringTie	exon	242795763	242795843	1000	-	.	transcript_id "STRG.59356.1"; gene_id "STRG.59356";
chr7A	StringTie	exon	242795950	242796128	1000	-	.	transcript_id "STRG.59356.1"; gene_id "STRG.59356";
chr7A	StringTie	exon	242796274	242796432	1000	-	.	transcript_id "STRG.59356.1"; gene_id "STRG.59356";
chr7A	StringTie	exon	242797031	242797160	1000	-	.	transcript_id "STRG.59356.1"; gene_id "STRG.59356";
chr7A	StringTie	exon	242797310	242797469	1000	-	.	transcript_id "STRG.59356.1"; gene_id "STRG.59356";
chr7A	StringTie	exon	242797721	242797803	1000	-	.	transcript_id "STRG.59356.1"; gene_id "STRG.59356";
chr7A	StringTie	exon	242799320	242799379	1000	-	.	transcript_id "STRG.59356.1"; gene_id "STRG.59356";
chr7A	StringTie	exon	242799476	242799980	1000	-	.	transcript_id "STRG.59356.1"; gene_id "STRG.59356";
chr7A	StringTie	transcript	242912150	242914431	1000	+	.	transcript_id "STRG.59357.1"; gene_id "STRG.59357"
chr7A	StringTie	exon	242912150	242912753	1000	+	.	transcript_id "STRG.59357.1"; gene_id "STRG.59357";
chr7A	StringTie	exon	242913204	242913360	1000	+	.	transcript_id "STRG.59357.1"; gene_id "STRG.59357";
chr7A	StringTie	exon	242913454	242914431	1000	+	.	transcript_id "STRG.59357.1"; gene_id "STRG.59357";
chr7A	StringTie	transcript	242912150	242914431	1000	+	.	transcript_id "STRG.59357.2"; gene_id "STRG.59357"
chr7A	StringTie	exon	242912150	242912753	1000	+	.	transcript_id "STRG.59357.2"; gene_id "STRG.59357";
chr7A	StringTie	exon	242913204	242913360	1000	+	.	transcript_id "STRG.59357.2"; gene_id "STRG.59357";
chr7A	StringTie	exon	242913454	242913936	1000	+	.	transcript_id "STRG.59357.2"; gene_id "STRG.59357";
chr7A	StringTie	exon	242914218	242914431	1000	+	.	transcript_id "STRG.59357.2"; gene_id "STRG.59357";
chr7A	StringTie	transcript	242914948	242918428	1000	+	.	transcript_id "STRG.59358.1"; gene_id "STRG.59358"
chr7A	StringTie	exon	242914948	242915064	1000	+	.	transcript_id "STRG.59358.1"; gene_id "STRG.59358";
chr7A	StringTie	exon	242915134	242915249	1000	+	.	transcript_id "STRG.59358.1"; gene_id "STRG.59358";
chr7A	StringTie	exon	242915691	242915781	1000	+	.	transcript_id "STRG.59358.1"; gene_id "STRG.59358";
chr7A	StringTie	exon	242916139	242916266	1000	+	.	transcript_id "STRG.59358.1"; gene_id "STRG.59358";
chr7A	StringTie	exon	242916448	242916518	1000	+	.	transcript_id "STRG.59358.1"; gene_id "STRG.59358";
chr7A	StringTie	exon	242916648	242916690	1000	+	.	transcript_id "STRG.59358.1"; gene_id "STRG.59358";
chr7A	StringTie	exon	242916772	242916868	1000	+	.	transcript_id "STRG.59358.1"; gene_id "STRG.59358";
chr7A	StringTie	exon	242916994	242917077	1000	+	.	transcript_id "STRG.59358.1"; gene_id "STRG.59358";
chr7A	StringTie	exon	242917250	242917371	1000	+	.	transcript_id "STRG.59358.1"; gene_id "STRG.59358";
chr7A	StringTie	exon	242917453	242917513	1000	+	.	transcript_id "STRG.59358.1"; gene_id "STRG.59358";
chr7A	StringTie	exon	242917964	242918428	1000	+	.	transcript_id "STRG.59358.1"; gene_id "STRG.59358";
chr7A	StringTie	transcript	242920445	242922727	1000	+	.	transcript_id "STRG.59359.1"; gene_id "STRG.59359"
chr7A	StringTie	exon	242920445	242921187	1000	+	.	transcript_id "STRG.59359.1"; gene_id "STRG.59359";
chr7A	StringTie	exon	242921293	242921338	1000	+	.	transcript_id "STRG.59359.1"; gene_id "STRG.59359";
chr7A	StringTie	exon	242921572	242921660	1000	+	.	transcript_id "STRG.59359.1"; gene_id "STRG.59359";
chr7A	StringTie	exon	242921876	242921934	1000	+	.	transcript_id "STRG.59359.1"; gene_id "STRG.59359";
chr7A	StringTie	exon	242922200	242922727	1000	+	.	transcript_id "STRG.59359.1"; gene_id "STRG.59359";
chr7A	StringTie	transcript	242922865	242930178	1000	-	.	transcript_id "STRG.59360.1"; gene_id "STRG.59360"
chr7A	StringTie	exon	242922865	242923476	1000	-	.	transcript_id "STRG.59360.1"; gene_id "STRG.59360";
chr7A	StringTie	exon	242924011	242924153	1000	-	.	transcript_id "STRG.59360.1"; gene_id "STRG.59360";
chr7A	StringTie	exon	242924240	242924370	1000	-	.	transcript_id "STRG.59360.1"; gene_id "STRG.59360";
chr7A	StringTie	exon	242924629	242925137	1000	-	.	transcript_id "STRG.59360.1"; gene_id "STRG.59360";
chr7A	StringTie	exon	242928703	242928984	1000	-	.	transcript_id "STRG.59360.1"; gene_id "STRG.59360";
chr7A	StringTie	exon	242929100	242929507	1000	-	.	transcript_id "STRG.59360.1"; gene_id "STRG.59360";
chr7A	StringTie	exon	242929806	242930178	1000	-	.	transcript_id "STRG.59360.1"; gene_id "STRG.59360";
chr7A	StringTie	transcript	243506840	243512467	1000	-	.	transcript_id "STRG.59361.1"; gene_id "STRG.59361"
chr7A	StringTie	exon	243506840	243508595	1000	-	.	transcript_id "STRG.59361.1"; gene_id "STRG.59361";
chr7A	StringTie	exon	243508765	243508916	1000	-	.	transcript_id "STRG.59361.1"; gene_id "STRG.59361";
chr7A	StringTie	exon	243509108	243509138	1000	-	.	transcript_id "STRG.59361.1"; gene_id "STRG.59361";
chr7A	StringTie	exon	243509843	243509952	1000	-	.	transcript_id "STRG.59361.1"; gene_id "STRG.59361";
chr7A	StringTie	exon	243510041	243510092	1000	-	.	transcript_id "STRG.59361.1"; gene_id "STRG.59361";
chr7A	StringTie	exon	243510266	243510336	1000	-	.	transcript_id "STRG.59361.1"; gene_id "STRG.59361";
chr7A	StringTie	exon	243511447	243511714	1000	-	.	transcript_id "STRG.59361.1"; gene_id "STRG.59361";
chr7A	StringTie	exon	243511811	243511923	1000	-	.	transcript_id "STRG.59361.1"; gene_id "STRG.59361";
chr7A	StringTie	exon	243512022	243512067	1000	-	.	transcript_id "STRG.59361.1"; gene_id "STRG.59361";
chr7A	StringTie	exon	243512200	243512467	1000	-	.	transcript_id "STRG.59361.1"; gene_id "STRG.59361";
chr7A	StringTie	transcript	243506840	243512467	1000	-	.	transcript_id "STRG.59361.2"; gene_id "STRG.59361"
chr7A	StringTie	exon	243506840	243507478	1000	-	.	transcript_id "STRG.59361.2"; gene_id "STRG.59361";
chr7A	StringTie	exon	243508765	243508916	1000	-	.	transcript_id "STRG.59361.2"; gene_id "STRG.59361";
chr7A	StringTie	exon	243509108	243509138	1000	-	.	transcript_id "STRG.59361.2"; gene_id "STRG.59361";
chr7A	StringTie	exon	243509843	243509952	1000	-	.	transcript_id "STRG.59361.2"; gene_id "STRG.59361";
chr7A	StringTie	exon	243510041	243510092	1000	-	.	transcript_id "STRG.59361.2"; gene_id "STRG.59361";
chr7A	StringTie	exon	243510266	243510336	1000	-	.	transcript_id "STRG.59361.2"; gene_id "STRG.59361";
chr7A	StringTie	exon	243511447	243511714	1000	-	.	transcript_id "STRG.59361.2"; gene_id "STRG.59361";
chr7A	StringTie	exon	243511811	243511923	1000	-	.	transcript_id "STRG.59361.2"; gene_id "STRG.59361";
chr7A	StringTie	exon	243512022	243512067	1000	-	.	transcript_id "STRG.59361.2"; gene_id "STRG.59361";
chr7A	StringTie	exon	243512200	243512467	1000	-	.	transcript_id "STRG.59361.2"; gene_id "STRG.59361";
chr7A	StringTie	transcript	244593586	244595406	1000	+	.	transcript_id "STRG.59362.1"; gene_id "STRG.59362"
chr7A	StringTie	exon	244593586	244594616	1000	+	.	transcript_id "STRG.59362.1"; gene_id "STRG.59362";
chr7A	StringTie	exon	244594712	244594952	1000	+	.	transcript_id "STRG.59362.1"; gene_id "STRG.59362";
chr7A	StringTie	exon	244595072	244595406	1000	+	.	transcript_id "STRG.59362.1"; gene_id "STRG.59362";
chr7A	StringTie	transcript	244593586	244595406	1000	+	.	transcript_id "STRG.59362.2"; gene_id "STRG.59362"
chr7A	StringTie	exon	244593586	244594616	1000	+	.	transcript_id "STRG.59362.2"; gene_id "STRG.59362";
chr7A	StringTie	exon	244594712	244595406	1000	+	.	transcript_id "STRG.59362.2"; gene_id "STRG.59362";
chr7A	StringTie	transcript	245715742	245716731	1000	-	.	transcript_id "STRG.59364.1"; gene_id "STRG.59364"
chr7A	StringTie	exon	245715742	245716147	1000	-	.	transcript_id "STRG.59364.1"; gene_id "STRG.59364";
chr7A	StringTie	exon	245716244	245716378	1000	-	.	transcript_id "STRG.59364.1"; gene_id "STRG.59364";
chr7A	StringTie	exon	245716491	245716731	1000	-	.	transcript_id "STRG.59364.1"; gene_id "STRG.59364";
chr7A	StringTie	transcript	246250341	246254442	1000	+	.	transcript_id "STRG.59363.1"; gene_id "STRG.59363"
chr7A	StringTie	exon	246250341	246250805	1000	+	.	transcript_id "STRG.59363.1"; gene_id "STRG.59363";
chr7A	StringTie	exon	246251705	246252213	1000	+	.	transcript_id "STRG.59363.1"; gene_id "STRG.59363";
chr7A	StringTie	exon	246252509	246252562	1000	+	.	transcript_id "STRG.59363.1"; gene_id "STRG.59363";
chr7A	StringTie	exon	246252939	246253054	1000	+	.	transcript_id "STRG.59363.1"; gene_id "STRG.59363";
chr7A	StringTie	exon	246253911	246254442	1000	+	.	transcript_id "STRG.59363.1"; gene_id "STRG.59363";
chr7A	StringTie	transcript	246250341	246254442	1000	+	.	transcript_id "STRG.59363.2"; gene_id "STRG.59363"
chr7A	StringTie	exon	246250341	246250805	1000	+	.	transcript_id "STRG.59363.2"; gene_id "STRG.59363";
chr7A	StringTie	exon	246252509	246252562	1000	+	.	transcript_id "STRG.59363.2"; gene_id "STRG.59363";
chr7A	StringTie	exon	246252939	246253054	1000	+	.	transcript_id "STRG.59363.2"; gene_id "STRG.59363";
chr7A	StringTie	exon	246253911	246254442	1000	+	.	transcript_id "STRG.59363.2"; gene_id "STRG.59363";
chr7A	StringTie	transcript	246495166	246499157	1000	+	.	transcript_id "STRG.59365.1"; gene_id "STRG.59365"
chr7A	StringTie	exon	246495166	246495642	1000	+	.	transcript_id "STRG.59365.1"; gene_id "STRG.59365";
chr7A	StringTie	exon	246496543	246497052	1000	+	.	transcript_id "STRG.59365.1"; gene_id "STRG.59365";
chr7A	StringTie	exon	246497348	246497401	1000	+	.	transcript_id "STRG.59365.1"; gene_id "STRG.59365";
chr7A	StringTie	exon	246497778	246497893	1000	+	.	transcript_id "STRG.59365.1"; gene_id "STRG.59365";
chr7A	StringTie	exon	246498750	246499157	1000	+	.	transcript_id "STRG.59365.1"; gene_id "STRG.59365";
chr7A	StringTie	transcript	246520706	246524655	1000	+	.	transcript_id "STRG.59366.1"; gene_id "STRG.59366"
chr7A	StringTie	exon	246520706	246521119	1000	+	.	transcript_id "STRG.59366.1"; gene_id "STRG.59366";
chr7A	StringTie	exon	246521963	246522473	1000	+	.	transcript_id "STRG.59366.1"; gene_id "STRG.59366";
chr7A	StringTie	exon	246522763	246522816	1000	+	.	transcript_id "STRG.59366.1"; gene_id "STRG.59366";
chr7A	StringTie	exon	246523237	246523303	1000	+	.	transcript_id "STRG.59366.1"; gene_id "STRG.59366";
chr7A	StringTie	exon	246524151	246524655	1000	+	.	transcript_id "STRG.59366.1"; gene_id "STRG.59366";
chr7A	StringTie	transcript	246520706	246524655	1000	+	.	transcript_id "STRG.59366.2"; gene_id "STRG.59366"
chr7A	StringTie	exon	246520706	246521119	1000	+	.	transcript_id "STRG.59366.2"; gene_id "STRG.59366";
chr7A	StringTie	exon	246521963	246524655	1000	+	.	transcript_id "STRG.59366.2"; gene_id "STRG.59366";
chr7A	StringTie	transcript	246520706	246524655	1000	+	.	transcript_id "STRG.59366.3"; gene_id "STRG.59366"
chr7A	StringTie	exon	246520706	246521119	1000	+	.	transcript_id "STRG.59366.3"; gene_id "STRG.59366";
chr7A	StringTie	exon	246521963	246522473	1000	+	.	transcript_id "STRG.59366.3"; gene_id "STRG.59366";
chr7A	StringTie	exon	246522763	246523303	1000	+	.	transcript_id "STRG.59366.3"; gene_id "STRG.59366";
chr7A	StringTie	exon	246524151	246524655	1000	+	.	transcript_id "STRG.59366.3"; gene_id "STRG.59366";
chr7A	StringTie	transcript	246520706	246524655	1000	+	.	transcript_id "STRG.59366.4"; gene_id "STRG.59366"
chr7A	StringTie	exon	246520706	246521119	1000	+	.	transcript_id "STRG.59366.4"; gene_id "STRG.59366";
chr7A	StringTie	exon	246521963	246523303	1000	+	.	transcript_id "STRG.59366.4"; gene_id "STRG.59366";
chr7A	StringTie	exon	246524151	246524655	1000	+	.	transcript_id "STRG.59366.4"; gene_id "STRG.59366";
chr7A	StringTie	transcript	246791468	246798360	1000	+	.	transcript_id "STRG.59367.1"; gene_id "STRG.59367"
chr7A	StringTie	exon	246791468	246791919	1000	+	.	transcript_id "STRG.59367.1"; gene_id "STRG.59367";
chr7A	StringTie	exon	246792707	246792805	1000	+	.	transcript_id "STRG.59367.1"; gene_id "STRG.59367";
chr7A	StringTie	exon	246792924	246792980	1000	+	.	transcript_id "STRG.59367.1"; gene_id "STRG.59367";
chr7A	StringTie	exon	246793092	246793256	1000	+	.	transcript_id "STRG.59367.1"; gene_id "STRG.59367";
chr7A	StringTie	exon	246793342	246793426	1000	+	.	transcript_id "STRG.59367.1"; gene_id "STRG.59367";
chr7A	StringTie	exon	246793620	246793710	1000	+	.	transcript_id "STRG.59367.1"; gene_id "STRG.59367";
chr7A	StringTie	exon	246793854	246794018	1000	+	.	transcript_id "STRG.59367.1"; gene_id "STRG.59367";
chr7A	StringTie	exon	246794099	246794221	1000	+	.	transcript_id "STRG.59367.1"; gene_id "STRG.59367";
chr7A	StringTie	exon	246794421	246794496	1000	+	.	transcript_id "STRG.59367.1"; gene_id "STRG.59367";
chr7A	StringTie	exon	246794584	246794722	1000	+	.	transcript_id "STRG.59367.1"; gene_id "STRG.59367";
chr7A	StringTie	exon	246794882	246796659	1000	+	.	transcript_id "STRG.59367.1"; gene_id "STRG.59367";
chr7A	StringTie	exon	246797284	246797474	1000	+	.	transcript_id "STRG.59367.1"; gene_id "STRG.59367";
chr7A	StringTie	exon	246797857	246798360	1000	+	.	transcript_id "STRG.59367.1"; gene_id "STRG.59367";
chr7A	StringTie	transcript	246964343	246967618	1000	+	.	transcript_id "STRG.59368.1"; gene_id "STRG.59368"
chr7A	StringTie	exon	246964343	246964814	1000	+	.	transcript_id "STRG.59368.1"; gene_id "STRG.59368";
chr7A	StringTie	exon	246964927	246965054	1000	+	.	transcript_id "STRG.59368.1"; gene_id "STRG.59368";
chr7A	StringTie	exon	246965493	246965557	1000	+	.	transcript_id "STRG.59368.1"; gene_id "STRG.59368";
chr7A	StringTie	exon	246965761	246967618	1000	+	.	transcript_id "STRG.59368.1"; gene_id "STRG.59368";
chr7A	StringTie	transcript	246964343	246967618	1000	+	.	transcript_id "STRG.59368.2"; gene_id "STRG.59368"
chr7A	StringTie	exon	246964343	246964814	1000	+	.	transcript_id "STRG.59368.2"; gene_id "STRG.59368";
chr7A	StringTie	exon	246964927	246965054	1000	+	.	transcript_id "STRG.59368.2"; gene_id "STRG.59368";
chr7A	StringTie	exon	246965493	246965557	1000	+	.	transcript_id "STRG.59368.2"; gene_id "STRG.59368";
chr7A	StringTie	exon	246967353	246967618	1000	+	.	transcript_id "STRG.59368.2"; gene_id "STRG.59368";
chr7A	StringTie	transcript	247520754	247526327	1000	+	.	transcript_id "STRG.59369.1"; gene_id "STRG.59369"
chr7A	StringTie	exon	247520754	247521164	1000	+	.	transcript_id "STRG.59369.1"; gene_id "STRG.59369";
chr7A	StringTie	exon	247522082	247522143	1000	+	.	transcript_id "STRG.59369.1"; gene_id "STRG.59369";
chr7A	StringTie	exon	247522459	247522561	1000	+	.	transcript_id "STRG.59369.1"; gene_id "STRG.59369";
chr7A	StringTie	exon	247523730	247523806	1000	+	.	transcript_id "STRG.59369.1"; gene_id "STRG.59369";
chr7A	StringTie	exon	247523901	247523962	1000	+	.	transcript_id "STRG.59369.1"; gene_id "STRG.59369";
chr7A	StringTie	exon	247524049	247524136	1000	+	.	transcript_id "STRG.59369.1"; gene_id "STRG.59369";
chr7A	StringTie	exon	247524217	247524292	1000	+	.	transcript_id "STRG.59369.1"; gene_id "STRG.59369";
chr7A	StringTie	exon	247524812	247524842	1000	+	.	transcript_id "STRG.59369.1"; gene_id "STRG.59369";
chr7A	StringTie	exon	247524949	247525071	1000	+	.	transcript_id "STRG.59369.1"; gene_id "STRG.59369";
chr7A	StringTie	exon	247525238	247525329	1000	+	.	transcript_id "STRG.59369.1"; gene_id "STRG.59369";
chr7A	StringTie	exon	247525470	247525643	1000	+	.	transcript_id "STRG.59369.1"; gene_id "STRG.59369";
chr7A	StringTie	exon	247525744	247526327	1000	+	.	transcript_id "STRG.59369.1"; gene_id "STRG.59369";
chr7A	StringTie	transcript	247623444	247624997	1000	+	.	transcript_id "STRG.59370.1"; gene_id "STRG.59370"
chr7A	StringTie	exon	247623444	247624997	1000	+	.	transcript_id "STRG.59370.1"; gene_id "STRG.59370";
chr7A	StringTie	transcript	247623492	247628643	1000	-	.	transcript_id "STRG.59371.1"; gene_id "STRG.59371"
chr7A	StringTie	exon	247623492	247625609	1000	-	.	transcript_id "STRG.59371.1"; gene_id "STRG.59371";
chr7A	StringTie	exon	247625849	247626007	1000	-	.	transcript_id "STRG.59371.1"; gene_id "STRG.59371";
chr7A	StringTie	exon	247626694	247626795	1000	-	.	transcript_id "STRG.59371.1"; gene_id "STRG.59371";
chr7A	StringTie	exon	247626918	247627034	1000	-	.	transcript_id "STRG.59371.1"; gene_id "STRG.59371";
chr7A	StringTie	exon	247627121	247627249	1000	-	.	transcript_id "STRG.59371.1"; gene_id "STRG.59371";
chr7A	StringTie	exon	247627551	247627709	1000	-	.	transcript_id "STRG.59371.1"; gene_id "STRG.59371";
chr7A	StringTie	exon	247627809	247627880	1000	-	.	transcript_id "STRG.59371.1"; gene_id "STRG.59371";
chr7A	StringTie	exon	247628269	247628643	1000	-	.	transcript_id "STRG.59371.1"; gene_id "STRG.59371";
chr7A	StringTie	transcript	247623492	247628643	1000	-	.	transcript_id "STRG.59371.2"; gene_id "STRG.59371"
chr7A	StringTie	exon	247623492	247625609	1000	-	.	transcript_id "STRG.59371.2"; gene_id "STRG.59371";
chr7A	StringTie	exon	247625849	247626007	1000	-	.	transcript_id "STRG.59371.2"; gene_id "STRG.59371";
chr7A	StringTie	exon	247626694	247626795	1000	-	.	transcript_id "STRG.59371.2"; gene_id "STRG.59371";
chr7A	StringTie	exon	247626918	247627249	1000	-	.	transcript_id "STRG.59371.2"; gene_id "STRG.59371";
chr7A	StringTie	exon	247627551	247627709	1000	-	.	transcript_id "STRG.59371.2"; gene_id "STRG.59371";
chr7A	StringTie	exon	247627809	247627880	1000	-	.	transcript_id "STRG.59371.2"; gene_id "STRG.59371";
chr7A	StringTie	exon	247628269	247628643	1000	-	.	transcript_id "STRG.59371.2"; gene_id "STRG.59371";
chr7A	StringTie	transcript	247636882	247644344	1000	-	.	transcript_id "STRG.59373.1"; gene_id "STRG.59373"
chr7A	StringTie	exon	247636882	247637332	1000	-	.	transcript_id "STRG.59373.1"; gene_id "STRG.59373";
chr7A	StringTie	exon	247637446	247637617	1000	-	.	transcript_id "STRG.59373.1"; gene_id "STRG.59373";
chr7A	StringTie	exon	247637925	247638119	1000	-	.	transcript_id "STRG.59373.1"; gene_id "STRG.59373";
chr7A	StringTie	exon	247638374	247638484	1000	-	.	transcript_id "STRG.59373.1"; gene_id "STRG.59373";
chr7A	StringTie	exon	247638583	247638795	1000	-	.	transcript_id "STRG.59373.1"; gene_id "STRG.59373";
chr7A	StringTie	exon	247639901	247640008	1000	-	.	transcript_id "STRG.59373.1"; gene_id "STRG.59373";
chr7A	StringTie	exon	247640110	247640251	1000	-	.	transcript_id "STRG.59373.1"; gene_id "STRG.59373";
chr7A	StringTie	exon	247640423	247641840	1000	-	.	transcript_id "STRG.59373.1"; gene_id "STRG.59373";
chr7A	StringTie	exon	247642633	247643227	1000	-	.	transcript_id "STRG.59373.1"; gene_id "STRG.59373";
chr7A	StringTie	exon	247643862	247644344	1000	-	.	transcript_id "STRG.59373.1"; gene_id "STRG.59373";
chr7A	StringTie	transcript	247645446	247647462	1000	-	.	transcript_id "STRG.59372.1"; gene_id "STRG.59372"
chr7A	StringTie	exon	247645446	247647462	1000	-	.	transcript_id "STRG.59372.1"; gene_id "STRG.59372";
chr7A	StringTie	transcript	248078488	248084455	1000	-	.	transcript_id "STRG.59374.2"; gene_id "STRG.59374"
chr7A	StringTie	exon	248078488	248079505	1000	-	.	transcript_id "STRG.59374.2"; gene_id "STRG.59374";
chr7A	StringTie	exon	248079845	248080068	1000	-	.	transcript_id "STRG.59374.2"; gene_id "STRG.59374";
chr7A	StringTie	exon	248080156	248080373	1000	-	.	transcript_id "STRG.59374.2"; gene_id "STRG.59374";
chr7A	StringTie	exon	248080463	248082068	1000	-	.	transcript_id "STRG.59374.2"; gene_id "STRG.59374";
chr7A	StringTie	exon	248082156	248082236	1000	-	.	transcript_id "STRG.59374.2"; gene_id "STRG.59374";
chr7A	StringTie	exon	248084212	248084455	1000	-	.	transcript_id "STRG.59374.2"; gene_id "STRG.59374";
chr7A	StringTie	transcript	248078488	248084683	1000	-	.	transcript_id "STRG.59374.1"; gene_id "STRG.59374"
chr7A	StringTie	exon	248078488	248079505	1000	-	.	transcript_id "STRG.59374.1"; gene_id "STRG.59374";
chr7A	StringTie	exon	248079845	248080068	1000	-	.	transcript_id "STRG.59374.1"; gene_id "STRG.59374";
chr7A	StringTie	exon	248080156	248080373	1000	-	.	transcript_id "STRG.59374.1"; gene_id "STRG.59374";
chr7A	StringTie	exon	248080463	248082068	1000	-	.	transcript_id "STRG.59374.1"; gene_id "STRG.59374";
chr7A	StringTie	exon	248082156	248082236	1000	-	.	transcript_id "STRG.59374.1"; gene_id "STRG.59374";
chr7A	StringTie	exon	248084487	248084683	1000	-	.	transcript_id "STRG.59374.1"; gene_id "STRG.59374";
chr7A	StringTie	transcript	248090122	248097870	1000	-	.	transcript_id "STRG.59376.1"; gene_id "STRG.59376"
chr7A	StringTie	exon	248090122	248091014	1000	-	.	transcript_id "STRG.59376.1"; gene_id "STRG.59376";
chr7A	StringTie	exon	248091340	248091533	1000	-	.	transcript_id "STRG.59376.1"; gene_id "STRG.59376";
chr7A	StringTie	exon	248094725	248095132	1000	-	.	transcript_id "STRG.59376.1"; gene_id "STRG.59376";
chr7A	StringTie	exon	248096785	248097375	1000	-	.	transcript_id "STRG.59376.1"; gene_id "STRG.59376";
chr7A	StringTie	exon	248097517	248097870	1000	-	.	transcript_id "STRG.59376.1"; gene_id "STRG.59376";
chr7A	StringTie	transcript	248635800	248638541	1000	-	.	transcript_id "STRG.59377.1"; gene_id "STRG.59377"
chr7A	StringTie	exon	248635800	248636122	1000	-	.	transcript_id "STRG.59377.1"; gene_id "STRG.59377";
chr7A	StringTie	exon	248636200	248636348	1000	-	.	transcript_id "STRG.59377.1"; gene_id "STRG.59377";
chr7A	StringTie	exon	248636554	248636746	1000	-	.	transcript_id "STRG.59377.1"; gene_id "STRG.59377";
chr7A	StringTie	exon	248636857	248637028	1000	-	.	transcript_id "STRG.59377.1"; gene_id "STRG.59377";
chr7A	StringTie	exon	248637486	248637809	1000	-	.	transcript_id "STRG.59377.1"; gene_id "STRG.59377";
chr7A	StringTie	exon	248638206	248638541	1000	-	.	transcript_id "STRG.59377.1"; gene_id "STRG.59377";
chr7A	StringTie	transcript	248732088	248733795	1000	-	.	transcript_id "STRG.59375.1"; gene_id "STRG.59375"
chr7A	StringTie	exon	248732088	248732397	1000	-	.	transcript_id "STRG.59375.1"; gene_id "STRG.59375";
chr7A	StringTie	exon	248732471	248733795	1000	-	.	transcript_id "STRG.59375.1"; gene_id "STRG.59375";
chr7A	StringTie	transcript	249179273	249181303	1000	+	.	transcript_id "STRG.59378.1"; gene_id "STRG.59378"
chr7A	StringTie	exon	249179273	249181303	1000	+	.	transcript_id "STRG.59378.1"; gene_id "STRG.59378";
chr7A	StringTie	transcript	249192959	249196327	1000	-	.	transcript_id "STRG.59379.1"; gene_id "STRG.59379"
chr7A	StringTie	exon	249192959	249193914	1000	-	.	transcript_id "STRG.59379.1"; gene_id "STRG.59379";
chr7A	StringTie	exon	249194144	249194233	1000	-	.	transcript_id "STRG.59379.1"; gene_id "STRG.59379";
chr7A	StringTie	exon	249194307	249194394	1000	-	.	transcript_id "STRG.59379.1"; gene_id "STRG.59379";
chr7A	StringTie	exon	249195111	249195203	1000	-	.	transcript_id "STRG.59379.1"; gene_id "STRG.59379";
chr7A	StringTie	exon	249195405	249196327	1000	-	.	transcript_id "STRG.59379.1"; gene_id "STRG.59379";
chr7A	StringTie	transcript	249192959	249196327	1000	-	.	transcript_id "STRG.59379.2"; gene_id "STRG.59379"
chr7A	StringTie	exon	249192959	249194233	1000	-	.	transcript_id "STRG.59379.2"; gene_id "STRG.59379";
chr7A	StringTie	exon	249194307	249194394	1000	-	.	transcript_id "STRG.59379.2"; gene_id "STRG.59379";
chr7A	StringTie	exon	249195111	249195203	1000	-	.	transcript_id "STRG.59379.2"; gene_id "STRG.59379";
chr7A	StringTie	exon	249195405	249196327	1000	-	.	transcript_id "STRG.59379.2"; gene_id "STRG.59379";
chr7A	StringTie	transcript	249192959	249196327	1000	-	.	transcript_id "STRG.59379.3"; gene_id "STRG.59379"
chr7A	StringTie	exon	249192959	249193914	1000	-	.	transcript_id "STRG.59379.3"; gene_id "STRG.59379";
chr7A	StringTie	exon	249194144	249194233	1000	-	.	transcript_id "STRG.59379.3"; gene_id "STRG.59379";
chr7A	StringTie	exon	249194307	249195012	1000	-	.	transcript_id "STRG.59379.3"; gene_id "STRG.59379";
chr7A	StringTie	exon	249195111	249195203	1000	-	.	transcript_id "STRG.59379.3"; gene_id "STRG.59379";
chr7A	StringTie	exon	249195405	249196327	1000	-	.	transcript_id "STRG.59379.3"; gene_id "STRG.59379";
chr7A	StringTie	transcript	249192959	249196327	1000	-	.	transcript_id "STRG.59379.4"; gene_id "STRG.59379"
chr7A	StringTie	exon	249192959	249193914	1000	-	.	transcript_id "STRG.59379.4"; gene_id "STRG.59379";
chr7A	StringTie	exon	249194144	249194233	1000	-	.	transcript_id "STRG.59379.4"; gene_id "STRG.59379";
chr7A	StringTie	exon	249194307	249194394	1000	-	.	transcript_id "STRG.59379.4"; gene_id "STRG.59379";
chr7A	StringTie	exon	249194493	249194688	1000	-	.	transcript_id "STRG.59379.4"; gene_id "STRG.59379";
chr7A	StringTie	exon	249194801	249195012	1000	-	.	transcript_id "STRG.59379.4"; gene_id "STRG.59379";
chr7A	StringTie	exon	249195111	249195203	1000	-	.	transcript_id "STRG.59379.4"; gene_id "STRG.59379";
chr7A	StringTie	exon	249195405	249196327	1000	-	.	transcript_id "STRG.59379.4"; gene_id "STRG.59379";
chr7A	StringTie	transcript	249196673	249198867	1000	+	.	transcript_id "STRG.59380.1"; gene_id "STRG.59380"
chr7A	StringTie	exon	249196673	249196923	1000	+	.	transcript_id "STRG.59380.1"; gene_id "STRG.59380";
chr7A	StringTie	exon	249197032	249198867	1000	+	.	transcript_id "STRG.59380.1"; gene_id "STRG.59380";
chr7A	StringTie	transcript	249237248	249241896	1000	+	.	transcript_id "STRG.59381.5"; gene_id "STRG.59381"
chr7A	StringTie	exon	249237248	249237734	1000	+	.	transcript_id "STRG.59381.5"; gene_id "STRG.59381";
chr7A	StringTie	exon	249237921	249237996	1000	+	.	transcript_id "STRG.59381.5"; gene_id "STRG.59381";
chr7A	StringTie	exon	249238164	249238549	1000	+	.	transcript_id "STRG.59381.5"; gene_id "STRG.59381";
chr7A	StringTie	exon	249238664	249239166	1000	+	.	transcript_id "STRG.59381.5"; gene_id "STRG.59381";
chr7A	StringTie	exon	249239247	249239308	1000	+	.	transcript_id "STRG.59381.5"; gene_id "STRG.59381";
chr7A	StringTie	exon	249239486	249240350	1000	+	.	transcript_id "STRG.59381.5"; gene_id "STRG.59381";
chr7A	StringTie	exon	249240529	249240662	1000	+	.	transcript_id "STRG.59381.5"; gene_id "STRG.59381";
chr7A	StringTie	exon	249241499	249241896	1000	+	.	transcript_id "STRG.59381.5"; gene_id "STRG.59381";
chr7A	StringTie	transcript	249237248	249244988	1000	+	.	transcript_id "STRG.59381.1"; gene_id "STRG.59381"
chr7A	StringTie	exon	249237248	249237734	1000	+	.	transcript_id "STRG.59381.1"; gene_id "STRG.59381";
chr7A	StringTie	exon	249237921	249237996	1000	+	.	transcript_id "STRG.59381.1"; gene_id "STRG.59381";
chr7A	StringTie	exon	249238164	249238549	1000	+	.	transcript_id "STRG.59381.1"; gene_id "STRG.59381";
chr7A	StringTie	exon	249238664	249238758	1000	+	.	transcript_id "STRG.59381.1"; gene_id "STRG.59381";
chr7A	StringTie	exon	249239020	249239166	1000	+	.	transcript_id "STRG.59381.1"; gene_id "STRG.59381";
chr7A	StringTie	exon	249239247	249239308	1000	+	.	transcript_id "STRG.59381.1"; gene_id "STRG.59381";
chr7A	StringTie	exon	249239486	249240350	1000	+	.	transcript_id "STRG.59381.1"; gene_id "STRG.59381";
chr7A	StringTie	exon	249240529	249240662	1000	+	.	transcript_id "STRG.59381.1"; gene_id "STRG.59381";
chr7A	StringTie	exon	249241897	249242003	1000	+	.	transcript_id "STRG.59381.1"; gene_id "STRG.59381";
chr7A	StringTie	exon	249242158	249242642	1000	+	.	transcript_id "STRG.59381.1"; gene_id "STRG.59381";
chr7A	StringTie	exon	249242866	249244988	1000	+	.	transcript_id "STRG.59381.1"; gene_id "STRG.59381";
chr7A	StringTie	transcript	249237248	249244988	1000	+	.	transcript_id "STRG.59381.10"; gene_id "STRG.59381"
chr7A	StringTie	exon	249237248	249237734	1000	+	.	transcript_id "STRG.59381.10"; gene_id "STRG.59381";
chr7A	StringTie	exon	249237921	249237996	1000	+	.	transcript_id "STRG.59381.10"; gene_id "STRG.59381";
chr7A	StringTie	exon	249238164	249238549	1000	+	.	transcript_id "STRG.59381.10"; gene_id "STRG.59381";
chr7A	StringTie	exon	249238664	249239166	1000	+	.	transcript_id "STRG.59381.10"; gene_id "STRG.59381";
chr7A	StringTie	exon	249239247	249239308	1000	+	.	transcript_id "STRG.59381.10"; gene_id "STRG.59381";
chr7A	StringTie	exon	249239486	249240350	1000	+	.	transcript_id "STRG.59381.10"; gene_id "STRG.59381";
chr7A	StringTie	exon	249240529	249240662	1000	+	.	transcript_id "STRG.59381.10"; gene_id "STRG.59381";
chr7A	StringTie	exon	249241419	249242003	1000	+	.	transcript_id "STRG.59381.10"; gene_id "STRG.59381";
chr7A	StringTie	exon	249242158	249242642	1000	+	.	transcript_id "STRG.59381.10"; gene_id "STRG.59381";
chr7A	StringTie	exon	249242866	249244988	1000	+	.	transcript_id "STRG.59381.10"; gene_id "STRG.59381";
chr7A	StringTie	transcript	249237248	249244988	1000	+	.	transcript_id "STRG.59381.2"; gene_id "STRG.59381"
chr7A	StringTie	exon	249237248	249237734	1000	+	.	transcript_id "STRG.59381.2"; gene_id "STRG.59381";
chr7A	StringTie	exon	249237921	249237996	1000	+	.	transcript_id "STRG.59381.2"; gene_id "STRG.59381";
chr7A	StringTie	exon	249238164	249238549	1000	+	.	transcript_id "STRG.59381.2"; gene_id "STRG.59381";
chr7A	StringTie	exon	249238664	249239166	1000	+	.	transcript_id "STRG.59381.2"; gene_id "STRG.59381";
chr7A	StringTie	exon	249239247	249239308	1000	+	.	transcript_id "STRG.59381.2"; gene_id "STRG.59381";
chr7A	StringTie	exon	249239486	249240350	1000	+	.	transcript_id "STRG.59381.2"; gene_id "STRG.59381";
chr7A	StringTie	exon	249240529	249240662	1000	+	.	transcript_id "STRG.59381.2"; gene_id "STRG.59381";
chr7A	StringTie	exon	249241897	249242003	1000	+	.	transcript_id "STRG.59381.2"; gene_id "STRG.59381";
chr7A	StringTie	exon	249242158	249242642	1000	+	.	transcript_id "STRG.59381.2"; gene_id "STRG.59381";
chr7A	StringTie	exon	249242866	249244988	1000	+	.	transcript_id "STRG.59381.2"; gene_id "STRG.59381";
chr7A	StringTie	transcript	249237248	249244988	1000	+	.	transcript_id "STRG.59381.3"; gene_id "STRG.59381"
chr7A	StringTie	exon	249237248	249237734	1000	+	.	transcript_id "STRG.59381.3"; gene_id "STRG.59381";
chr7A	StringTie	exon	249238164	249238549	1000	+	.	transcript_id "STRG.59381.3"; gene_id "STRG.59381";
chr7A	StringTie	exon	249238664	249238758	1000	+	.	transcript_id "STRG.59381.3"; gene_id "STRG.59381";
chr7A	StringTie	exon	249239020	249239166	1000	+	.	transcript_id "STRG.59381.3"; gene_id "STRG.59381";
chr7A	StringTie	exon	249239247	249239308	1000	+	.	transcript_id "STRG.59381.3"; gene_id "STRG.59381";
chr7A	StringTie	exon	249239486	249240350	1000	+	.	transcript_id "STRG.59381.3"; gene_id "STRG.59381";
chr7A	StringTie	exon	249240529	249242642	1000	+	.	transcript_id "STRG.59381.3"; gene_id "STRG.59381";
chr7A	StringTie	exon	249242866	249244988	1000	+	.	transcript_id "STRG.59381.3"; gene_id "STRG.59381";
chr7A	StringTie	transcript	249237248	249244988	1000	+	.	transcript_id "STRG.59381.4"; gene_id "STRG.59381"
chr7A	StringTie	exon	249237248	249237734	1000	+	.	transcript_id "STRG.59381.4"; gene_id "STRG.59381";
chr7A	StringTie	exon	249238164	249238549	1000	+	.	transcript_id "STRG.59381.4"; gene_id "STRG.59381";
chr7A	StringTie	exon	249238664	249239166	1000	+	.	transcript_id "STRG.59381.4"; gene_id "STRG.59381";
chr7A	StringTie	exon	249239247	249239308	1000	+	.	transcript_id "STRG.59381.4"; gene_id "STRG.59381";
chr7A	StringTie	exon	249239486	249240350	1000	+	.	transcript_id "STRG.59381.4"; gene_id "STRG.59381";
chr7A	StringTie	exon	249240529	249242003	1000	+	.	transcript_id "STRG.59381.4"; gene_id "STRG.59381";
chr7A	StringTie	exon	249242158	249242642	1000	+	.	transcript_id "STRG.59381.4"; gene_id "STRG.59381";
chr7A	StringTie	exon	249242866	249244988	1000	+	.	transcript_id "STRG.59381.4"; gene_id "STRG.59381";
chr7A	StringTie	transcript	249237248	249244988	1000	+	.	transcript_id "STRG.59381.6"; gene_id "STRG.59381"
chr7A	StringTie	exon	249237248	249237734	1000	+	.	transcript_id "STRG.59381.6"; gene_id "STRG.59381";
chr7A	StringTie	exon	249238164	249238549	1000	+	.	transcript_id "STRG.59381.6"; gene_id "STRG.59381";
chr7A	StringTie	exon	249238664	249238758	1000	+	.	transcript_id "STRG.59381.6"; gene_id "STRG.59381";
chr7A	StringTie	exon	249239020	249239166	1000	+	.	transcript_id "STRG.59381.6"; gene_id "STRG.59381";
chr7A	StringTie	exon	249239247	249239308	1000	+	.	transcript_id "STRG.59381.6"; gene_id "STRG.59381";
chr7A	StringTie	exon	249239486	249239562	1000	+	.	transcript_id "STRG.59381.6"; gene_id "STRG.59381";
chr7A	StringTie	exon	249240204	249240350	1000	+	.	transcript_id "STRG.59381.6"; gene_id "STRG.59381";
chr7A	StringTie	exon	249240529	249240662	1000	+	.	transcript_id "STRG.59381.6"; gene_id "STRG.59381";
chr7A	StringTie	exon	249241897	249242003	1000	+	.	transcript_id "STRG.59381.6"; gene_id "STRG.59381";
chr7A	StringTie	exon	249242158	249242642	1000	+	.	transcript_id "STRG.59381.6"; gene_id "STRG.59381";
chr7A	StringTie	exon	249242866	249244988	1000	+	.	transcript_id "STRG.59381.6"; gene_id "STRG.59381";
chr7A	StringTie	transcript	249237248	249244988	1000	+	.	transcript_id "STRG.59381.7"; gene_id "STRG.59381"
chr7A	StringTie	exon	249237248	249237734	1000	+	.	transcript_id "STRG.59381.7"; gene_id "STRG.59381";
chr7A	StringTie	exon	249237921	249237996	1000	+	.	transcript_id "STRG.59381.7"; gene_id "STRG.59381";
chr7A	StringTie	exon	249238164	249238549	1000	+	.	transcript_id "STRG.59381.7"; gene_id "STRG.59381";
chr7A	StringTie	exon	249238664	249238758	1000	+	.	transcript_id "STRG.59381.7"; gene_id "STRG.59381";
chr7A	StringTie	exon	249239020	249239166	1000	+	.	transcript_id "STRG.59381.7"; gene_id "STRG.59381";
chr7A	StringTie	exon	249239247	249239308	1000	+	.	transcript_id "STRG.59381.7"; gene_id "STRG.59381";
chr7A	StringTie	exon	249239486	249244988	1000	+	.	transcript_id "STRG.59381.7"; gene_id "STRG.59381";
chr7A	StringTie	transcript	249237248	249244988	1000	+	.	transcript_id "STRG.59381.8"; gene_id "STRG.59381"
chr7A	StringTie	exon	249237248	249237734	1000	+	.	transcript_id "STRG.59381.8"; gene_id "STRG.59381";
chr7A	StringTie	exon	249237921	249237996	1000	+	.	transcript_id "STRG.59381.8"; gene_id "STRG.59381";
chr7A	StringTie	exon	249238164	249238549	1000	+	.	transcript_id "STRG.59381.8"; gene_id "STRG.59381";
chr7A	StringTie	exon	249238664	249238758	1000	+	.	transcript_id "STRG.59381.8"; gene_id "STRG.59381";
chr7A	StringTie	exon	249239020	249239166	1000	+	.	transcript_id "STRG.59381.8"; gene_id "STRG.59381";
chr7A	StringTie	exon	249239247	249239308	1000	+	.	transcript_id "STRG.59381.8"; gene_id "STRG.59381";
chr7A	StringTie	exon	249239486	249240350	1000	+	.	transcript_id "STRG.59381.8"; gene_id "STRG.59381";
chr7A	StringTie	exon	249240529	249242003	1000	+	.	transcript_id "STRG.59381.8"; gene_id "STRG.59381";
chr7A	StringTie	exon	249242158	249244988	1000	+	.	transcript_id "STRG.59381.8"; gene_id "STRG.59381";
chr7A	StringTie	transcript	249237248	249244988	1000	+	.	transcript_id "STRG.59381.9"; gene_id "STRG.59381"
chr7A	StringTie	exon	249237248	249237734	1000	+	.	transcript_id "STRG.59381.9"; gene_id "STRG.59381";
chr7A	StringTie	exon	249237921	249237996	1000	+	.	transcript_id "STRG.59381.9"; gene_id "STRG.59381";
chr7A	StringTie	exon	249238164	249238549	1000	+	.	transcript_id "STRG.59381.9"; gene_id "STRG.59381";
chr7A	StringTie	exon	249238664	249238758	1000	+	.	transcript_id "STRG.59381.9"; gene_id "STRG.59381";
chr7A	StringTie	exon	249239020	249239166	1000	+	.	transcript_id "STRG.59381.9"; gene_id "STRG.59381";
chr7A	StringTie	exon	249239247	249239308	1000	+	.	transcript_id "STRG.59381.9"; gene_id "STRG.59381";
chr7A	StringTie	exon	249239486	249240350	1000	+	.	transcript_id "STRG.59381.9"; gene_id "STRG.59381";
chr7A	StringTie	exon	249240529	249240662	1000	+	.	transcript_id "STRG.59381.9"; gene_id "STRG.59381";
chr7A	StringTie	exon	249241419	249242003	1000	+	.	transcript_id "STRG.59381.9"; gene_id "STRG.59381";
chr7A	StringTie	exon	249242158	249242642	1000	+	.	transcript_id "STRG.59381.9"; gene_id "STRG.59381";
chr7A	StringTie	exon	249242866	249244988	1000	+	.	transcript_id "STRG.59381.9"; gene_id "STRG.59381";
chr7A	StringTie	transcript	249491830	249497875	1000	+	.	transcript_id "STRG.59384.1"; gene_id "STRG.59384"
chr7A	StringTie	exon	249491830	249492120	1000	+	.	transcript_id "STRG.59384.1"; gene_id "STRG.59384";
chr7A	StringTie	exon	249492768	249492895	1000	+	.	transcript_id "STRG.59384.1"; gene_id "STRG.59384";
chr7A	StringTie	exon	249493006	249493077	1000	+	.	transcript_id "STRG.59384.1"; gene_id "STRG.59384";
chr7A	StringTie	exon	249493154	249493267	1000	+	.	transcript_id "STRG.59384.1"; gene_id "STRG.59384";
chr7A	StringTie	exon	249493703	249493771	1000	+	.	transcript_id "STRG.59384.1"; gene_id "STRG.59384";
chr7A	StringTie	exon	249493863	249493919	1000	+	.	transcript_id "STRG.59384.1"; gene_id "STRG.59384";
chr7A	StringTie	exon	249494310	249494363	1000	+	.	transcript_id "STRG.59384.1"; gene_id "STRG.59384";
chr7A	StringTie	exon	249494443	249494505	1000	+	.	transcript_id "STRG.59384.1"; gene_id "STRG.59384";
chr7A	StringTie	exon	249494596	249494658	1000	+	.	transcript_id "STRG.59384.1"; gene_id "STRG.59384";
chr7A	StringTie	exon	249494740	249494901	1000	+	.	transcript_id "STRG.59384.1"; gene_id "STRG.59384";
chr7A	StringTie	exon	249494991	249495146	1000	+	.	transcript_id "STRG.59384.1"; gene_id "STRG.59384";
chr7A	StringTie	exon	249497016	249497096	1000	+	.	transcript_id "STRG.59384.1"; gene_id "STRG.59384";
chr7A	StringTie	exon	249497178	249497239	1000	+	.	transcript_id "STRG.59384.1"; gene_id "STRG.59384";
chr7A	StringTie	exon	249497343	249497457	1000	+	.	transcript_id "STRG.59384.1"; gene_id "STRG.59384";
chr7A	StringTie	exon	249497616	249497875	1000	+	.	transcript_id "STRG.59384.1"; gene_id "STRG.59384";
chr7A	StringTie	transcript	249491830	249497875	1000	+	.	transcript_id "STRG.59384.2"; gene_id "STRG.59384"
chr7A	StringTie	exon	249491830	249492120	1000	+	.	transcript_id "STRG.59384.2"; gene_id "STRG.59384";
chr7A	StringTie	exon	249492768	249492895	1000	+	.	transcript_id "STRG.59384.2"; gene_id "STRG.59384";
chr7A	StringTie	exon	249493006	249493077	1000	+	.	transcript_id "STRG.59384.2"; gene_id "STRG.59384";
chr7A	StringTie	exon	249493154	249493267	1000	+	.	transcript_id "STRG.59384.2"; gene_id "STRG.59384";
chr7A	StringTie	exon	249493703	249493771	1000	+	.	transcript_id "STRG.59384.2"; gene_id "STRG.59384";
chr7A	StringTie	exon	249493863	249493919	1000	+	.	transcript_id "STRG.59384.2"; gene_id "STRG.59384";
chr7A	StringTie	exon	249494310	249494363	1000	+	.	transcript_id "STRG.59384.2"; gene_id "STRG.59384";
chr7A	StringTie	exon	249494443	249494505	1000	+	.	transcript_id "STRG.59384.2"; gene_id "STRG.59384";
chr7A	StringTie	exon	249494596	249494658	1000	+	.	transcript_id "STRG.59384.2"; gene_id "STRG.59384";
chr7A	StringTie	exon	249494740	249494901	1000	+	.	transcript_id "STRG.59384.2"; gene_id "STRG.59384";
chr7A	StringTie	exon	249494991	249495146	1000	+	.	transcript_id "STRG.59384.2"; gene_id "STRG.59384";
chr7A	StringTie	exon	249497343	249497457	1000	+	.	transcript_id "STRG.59384.2"; gene_id "STRG.59384";
chr7A	StringTie	exon	249497616	249497875	1000	+	.	transcript_id "STRG.59384.2"; gene_id "STRG.59384";
chr7A	StringTie	transcript	249543125	249545838	1000	+	.	transcript_id "STRG.59382.1"; gene_id "STRG.59382"
chr7A	StringTie	exon	249543125	249543618	1000	+	.	transcript_id "STRG.59382.1"; gene_id "STRG.59382";
chr7A	StringTie	exon	249544737	249544823	1000	+	.	transcript_id "STRG.59382.1"; gene_id "STRG.59382";
chr7A	StringTie	exon	249544918	249545064	1000	+	.	transcript_id "STRG.59382.1"; gene_id "STRG.59382";
chr7A	StringTie	exon	249545149	249545241	1000	+	.	transcript_id "STRG.59382.1"; gene_id "STRG.59382";
chr7A	StringTie	exon	249545401	249545838	1000	+	.	transcript_id "STRG.59382.1"; gene_id "STRG.59382";
chr7A	StringTie	transcript	249543125	249545838	1000	+	.	transcript_id "STRG.59382.2"; gene_id "STRG.59382"
chr7A	StringTie	exon	249543125	249544823	1000	+	.	transcript_id "STRG.59382.2"; gene_id "STRG.59382";
chr7A	StringTie	exon	249544918	249545064	1000	+	.	transcript_id "STRG.59382.2"; gene_id "STRG.59382";
chr7A	StringTie	exon	249545149	249545241	1000	+	.	transcript_id "STRG.59382.2"; gene_id "STRG.59382";
chr7A	StringTie	exon	249545401	249545838	1000	+	.	transcript_id "STRG.59382.2"; gene_id "STRG.59382";
chr7A	StringTie	transcript	249545745	249549872	1000	-	.	transcript_id "STRG.59383.1"; gene_id "STRG.59383"
chr7A	StringTie	exon	249545745	249547307	1000	-	.	transcript_id "STRG.59383.1"; gene_id "STRG.59383";
chr7A	StringTie	exon	249548972	249549282	1000	-	.	transcript_id "STRG.59383.1"; gene_id "STRG.59383";
chr7A	StringTie	exon	249549663	249549872	1000	-	.	transcript_id "STRG.59383.1"; gene_id "STRG.59383";
chr7A	StringTie	transcript	249699793	249704840	1000	-	.	transcript_id "STRG.59385.1"; gene_id "STRG.59385"
chr7A	StringTie	exon	249699793	249700288	1000	-	.	transcript_id "STRG.59385.1"; gene_id "STRG.59385";
chr7A	StringTie	exon	249700610	249702531	1000	-	.	transcript_id "STRG.59385.1"; gene_id "STRG.59385";
chr7A	StringTie	exon	249703124	249703300	1000	-	.	transcript_id "STRG.59385.1"; gene_id "STRG.59385";
chr7A	StringTie	exon	249703812	249703915	1000	-	.	transcript_id "STRG.59385.1"; gene_id "STRG.59385";
chr7A	StringTie	exon	249704346	249704840	1000	-	.	transcript_id "STRG.59385.1"; gene_id "STRG.59385";
chr7A	StringTie	transcript	250415788	250420718	1000	+	.	transcript_id "STRG.59386.1"; gene_id "STRG.59386"
chr7A	StringTie	exon	250415788	250416174	1000	+	.	transcript_id "STRG.59386.1"; gene_id "STRG.59386";
chr7A	StringTie	exon	250418810	250419384	1000	+	.	transcript_id "STRG.59386.1"; gene_id "STRG.59386";
chr7A	StringTie	exon	250419476	250419737	1000	+	.	transcript_id "STRG.59386.1"; gene_id "STRG.59386";
chr7A	StringTie	exon	250419960	250420718	1000	+	.	transcript_id "STRG.59386.1"; gene_id "STRG.59386";
chr7A	StringTie	transcript	250415788	250420718	1000	+	.	transcript_id "STRG.59386.2"; gene_id "STRG.59386"
chr7A	StringTie	exon	250415788	250419384	1000	+	.	transcript_id "STRG.59386.2"; gene_id "STRG.59386";
chr7A	StringTie	exon	250419476	250419737	1000	+	.	transcript_id "STRG.59386.2"; gene_id "STRG.59386";
chr7A	StringTie	exon	250419960	250420718	1000	+	.	transcript_id "STRG.59386.2"; gene_id "STRG.59386";
chr7A	StringTie	transcript	250421053	250424338	1000	-	.	transcript_id "STRG.59388.2"; gene_id "STRG.59388"
chr7A	StringTie	exon	250421053	250421595	1000	-	.	transcript_id "STRG.59388.2"; gene_id "STRG.59388";
chr7A	StringTie	exon	250421787	250422187	1000	-	.	transcript_id "STRG.59388.2"; gene_id "STRG.59388";
chr7A	StringTie	exon	250422295	250422391	1000	-	.	transcript_id "STRG.59388.2"; gene_id "STRG.59388";
chr7A	StringTie	exon	250422513	250422758	1000	-	.	transcript_id "STRG.59388.2"; gene_id "STRG.59388";
chr7A	StringTie	exon	250423556	250423741	1000	-	.	transcript_id "STRG.59388.2"; gene_id "STRG.59388";
chr7A	StringTie	exon	250423827	250424338	1000	-	.	transcript_id "STRG.59388.2"; gene_id "STRG.59388";
chr7A	StringTie	transcript	250421053	250424338	1000	-	.	transcript_id "STRG.59388.4"; gene_id "STRG.59388"
chr7A	StringTie	exon	250421053	250421595	1000	-	.	transcript_id "STRG.59388.4"; gene_id "STRG.59388";
chr7A	StringTie	exon	250421787	250422187	1000	-	.	transcript_id "STRG.59388.4"; gene_id "STRG.59388";
chr7A	StringTie	exon	250422295	250422758	1000	-	.	transcript_id "STRG.59388.4"; gene_id "STRG.59388";
chr7A	StringTie	exon	250423556	250423741	1000	-	.	transcript_id "STRG.59388.4"; gene_id "STRG.59388";
chr7A	StringTie	exon	250423827	250424338	1000	-	.	transcript_id "STRG.59388.4"; gene_id "STRG.59388";
chr7A	StringTie	transcript	250421053	250425235	1000	-	.	transcript_id "STRG.59388.1"; gene_id "STRG.59388"
chr7A	StringTie	exon	250421053	250421595	1000	-	.	transcript_id "STRG.59388.1"; gene_id "STRG.59388";
chr7A	StringTie	exon	250421787	250422187	1000	-	.	transcript_id "STRG.59388.1"; gene_id "STRG.59388";
chr7A	StringTie	exon	250422295	250422391	1000	-	.	transcript_id "STRG.59388.1"; gene_id "STRG.59388";
chr7A	StringTie	exon	250422513	250422758	1000	-	.	transcript_id "STRG.59388.1"; gene_id "STRG.59388";
chr7A	StringTie	exon	250423556	250423741	1000	-	.	transcript_id "STRG.59388.1"; gene_id "STRG.59388";
chr7A	StringTie	exon	250425013	250425235	1000	-	.	transcript_id "STRG.59388.1"; gene_id "STRG.59388";
chr7A	StringTie	transcript	250421053	250425235	1000	-	.	transcript_id "STRG.59388.3"; gene_id "STRG.59388"
chr7A	StringTie	exon	250421053	250421595	1000	-	.	transcript_id "STRG.59388.3"; gene_id "STRG.59388";
chr7A	StringTie	exon	250421787	250422187	1000	-	.	transcript_id "STRG.59388.3"; gene_id "STRG.59388";
chr7A	StringTie	exon	250422295	250422758	1000	-	.	transcript_id "STRG.59388.3"; gene_id "STRG.59388";
chr7A	StringTie	exon	250423556	250423741	1000	-	.	transcript_id "STRG.59388.3"; gene_id "STRG.59388";
chr7A	StringTie	exon	250425013	250425235	1000	-	.	transcript_id "STRG.59388.3"; gene_id "STRG.59388";
chr7A	StringTie	transcript	250690656	250693541	1000	+	.	transcript_id "STRG.59387.1"; gene_id "STRG.59387"
chr7A	StringTie	exon	250690656	250691014	1000	+	.	transcript_id "STRG.59387.1"; gene_id "STRG.59387";
chr7A	StringTie	exon	250692060	250692173	1000	+	.	transcript_id "STRG.59387.1"; gene_id "STRG.59387";
chr7A	StringTie	exon	250692260	250692328	1000	+	.	transcript_id "STRG.59387.1"; gene_id "STRG.59387";
chr7A	StringTie	exon	250692430	250692576	1000	+	.	transcript_id "STRG.59387.1"; gene_id "STRG.59387";
chr7A	StringTie	exon	250692655	250692685	1000	+	.	transcript_id "STRG.59387.1"; gene_id "STRG.59387";
chr7A	StringTie	exon	250692769	250692847	1000	+	.	transcript_id "STRG.59387.1"; gene_id "STRG.59387";
chr7A	StringTie	exon	250692984	250693114	1000	+	.	transcript_id "STRG.59387.1"; gene_id "STRG.59387";
chr7A	StringTie	exon	250693208	250693541	1000	+	.	transcript_id "STRG.59387.1"; gene_id "STRG.59387";
chr7A	StringTie	transcript	250694139	250697655	1000	+	.	transcript_id "STRG.59391.1"; gene_id "STRG.59391"
chr7A	StringTie	exon	250694139	250694423	1000	+	.	transcript_id "STRG.59391.1"; gene_id "STRG.59391";
chr7A	StringTie	exon	250694901	250695107	1000	+	.	transcript_id "STRG.59391.1"; gene_id "STRG.59391";
chr7A	StringTie	exon	250695191	250695293	1000	+	.	transcript_id "STRG.59391.1"; gene_id "STRG.59391";
chr7A	StringTie	exon	250695386	250695465	1000	+	.	transcript_id "STRG.59391.1"; gene_id "STRG.59391";
chr7A	StringTie	exon	250695552	250695629	1000	+	.	transcript_id "STRG.59391.1"; gene_id "STRG.59391";
chr7A	StringTie	exon	250696400	250696491	1000	+	.	transcript_id "STRG.59391.1"; gene_id "STRG.59391";
chr7A	StringTie	exon	250696647	250696758	1000	+	.	transcript_id "STRG.59391.1"; gene_id "STRG.59391";
chr7A	StringTie	exon	250696880	250697005	1000	+	.	transcript_id "STRG.59391.1"; gene_id "STRG.59391";
chr7A	StringTie	exon	250697105	250697655	1000	+	.	transcript_id "STRG.59391.1"; gene_id "STRG.59391";
chr7A	StringTie	transcript	251274011	251281649	1000	-	.	transcript_id "STRG.59389.1"; gene_id "STRG.59389"
chr7A	StringTie	exon	251274011	251274667	1000	-	.	transcript_id "STRG.59389.1"; gene_id "STRG.59389";
chr7A	StringTie	exon	251277607	251277696	1000	-	.	transcript_id "STRG.59389.1"; gene_id "STRG.59389";
chr7A	StringTie	exon	251278011	251278145	1000	-	.	transcript_id "STRG.59389.1"; gene_id "STRG.59389";
chr7A	StringTie	exon	251278690	251278940	1000	-	.	transcript_id "STRG.59389.1"; gene_id "STRG.59389";
chr7A	StringTie	exon	251279945	251280089	1000	-	.	transcript_id "STRG.59389.1"; gene_id "STRG.59389";
chr7A	StringTie	exon	251280202	251280241	1000	-	.	transcript_id "STRG.59389.1"; gene_id "STRG.59389";
chr7A	StringTie	exon	251280410	251280521	1000	-	.	transcript_id "STRG.59389.1"; gene_id "STRG.59389";
chr7A	StringTie	exon	251280655	251280716	1000	-	.	transcript_id "STRG.59389.1"; gene_id "STRG.59389";
chr7A	StringTie	exon	251280827	251280864	1000	-	.	transcript_id "STRG.59389.1"; gene_id "STRG.59389";
chr7A	StringTie	exon	251281082	251281649	1000	-	.	transcript_id "STRG.59389.1"; gene_id "STRG.59389";
chr7A	StringTie	transcript	251274011	251281649	1000	-	.	transcript_id "STRG.59389.2"; gene_id "STRG.59389"
chr7A	StringTie	exon	251274011	251274667	1000	-	.	transcript_id "STRG.59389.2"; gene_id "STRG.59389";
chr7A	StringTie	exon	251275245	251275364	1000	-	.	transcript_id "STRG.59389.2"; gene_id "STRG.59389";
chr7A	StringTie	exon	251277607	251277696	1000	-	.	transcript_id "STRG.59389.2"; gene_id "STRG.59389";
chr7A	StringTie	exon	251278011	251278940	1000	-	.	transcript_id "STRG.59389.2"; gene_id "STRG.59389";
chr7A	StringTie	exon	251279945	251280089	1000	-	.	transcript_id "STRG.59389.2"; gene_id "STRG.59389";
chr7A	StringTie	exon	251280202	251280241	1000	-	.	transcript_id "STRG.59389.2"; gene_id "STRG.59389";
chr7A	StringTie	exon	251280410	251280521	1000	-	.	transcript_id "STRG.59389.2"; gene_id "STRG.59389";
chr7A	StringTie	exon	251280655	251280716	1000	-	.	transcript_id "STRG.59389.2"; gene_id "STRG.59389";
chr7A	StringTie	exon	251280827	251280864	1000	-	.	transcript_id "STRG.59389.2"; gene_id "STRG.59389";
chr7A	StringTie	exon	251281082	251281649	1000	-	.	transcript_id "STRG.59389.2"; gene_id "STRG.59389";
chr7A	StringTie	transcript	251274011	251281649	1000	-	.	transcript_id "STRG.59389.3"; gene_id "STRG.59389"
chr7A	StringTie	exon	251274011	251277696	1000	-	.	transcript_id "STRG.59389.3"; gene_id "STRG.59389";
chr7A	StringTie	exon	251278011	251278940	1000	-	.	transcript_id "STRG.59389.3"; gene_id "STRG.59389";
chr7A	StringTie	exon	251279945	251280089	1000	-	.	transcript_id "STRG.59389.3"; gene_id "STRG.59389";
chr7A	StringTie	exon	251280202	251280241	1000	-	.	transcript_id "STRG.59389.3"; gene_id "STRG.59389";
chr7A	StringTie	exon	251280410	251280521	1000	-	.	transcript_id "STRG.59389.3"; gene_id "STRG.59389";
chr7A	StringTie	exon	251280655	251280716	1000	-	.	transcript_id "STRG.59389.3"; gene_id "STRG.59389";
chr7A	StringTie	exon	251280827	251280864	1000	-	.	transcript_id "STRG.59389.3"; gene_id "STRG.59389";
chr7A	StringTie	exon	251281082	251281649	1000	-	.	transcript_id "STRG.59389.3"; gene_id "STRG.59389";
chr7A	StringTie	transcript	251274011	251281649	1000	-	.	transcript_id "STRG.59389.4"; gene_id "STRG.59389"
chr7A	StringTie	exon	251274011	251274667	1000	-	.	transcript_id "STRG.59389.4"; gene_id "STRG.59389";
chr7A	StringTie	exon	251275245	251275364	1000	-	.	transcript_id "STRG.59389.4"; gene_id "STRG.59389";
chr7A	StringTie	exon	251277607	251277696	1000	-	.	transcript_id "STRG.59389.4"; gene_id "STRG.59389";
chr7A	StringTie	exon	251278011	251278145	1000	-	.	transcript_id "STRG.59389.4"; gene_id "STRG.59389";
chr7A	StringTie	exon	251278690	251278940	1000	-	.	transcript_id "STRG.59389.4"; gene_id "STRG.59389";
chr7A	StringTie	exon	251279945	251280089	1000	-	.	transcript_id "STRG.59389.4"; gene_id "STRG.59389";
chr7A	StringTie	exon	251280202	251280241	1000	-	.	transcript_id "STRG.59389.4"; gene_id "STRG.59389";
chr7A	StringTie	exon	251280410	251280521	1000	-	.	transcript_id "STRG.59389.4"; gene_id "STRG.59389";
chr7A	StringTie	exon	251280655	251280716	1000	-	.	transcript_id "STRG.59389.4"; gene_id "STRG.59389";
chr7A	StringTie	exon	251280827	251280864	1000	-	.	transcript_id "STRG.59389.4"; gene_id "STRG.59389";
chr7A	StringTie	exon	251281082	251281649	1000	-	.	transcript_id "STRG.59389.4"; gene_id "STRG.59389";
chr7A	StringTie	transcript	251274011	251281649	1000	-	.	transcript_id "STRG.59389.5"; gene_id "STRG.59389"
chr7A	StringTie	exon	251274011	251274667	1000	-	.	transcript_id "STRG.59389.5"; gene_id "STRG.59389";
chr7A	StringTie	exon	251277607	251277696	1000	-	.	transcript_id "STRG.59389.5"; gene_id "STRG.59389";
chr7A	StringTie	exon	251278011	251278940	1000	-	.	transcript_id "STRG.59389.5"; gene_id "STRG.59389";
chr7A	StringTie	exon	251279945	251280089	1000	-	.	transcript_id "STRG.59389.5"; gene_id "STRG.59389";
chr7A	StringTie	exon	251280202	251280241	1000	-	.	transcript_id "STRG.59389.5"; gene_id "STRG.59389";
chr7A	StringTie	exon	251280410	251280521	1000	-	.	transcript_id "STRG.59389.5"; gene_id "STRG.59389";
chr7A	StringTie	exon	251280655	251280716	1000	-	.	transcript_id "STRG.59389.5"; gene_id "STRG.59389";
chr7A	StringTie	exon	251280827	251280864	1000	-	.	transcript_id "STRG.59389.5"; gene_id "STRG.59389";
chr7A	StringTie	exon	251281082	251281649	1000	-	.	transcript_id "STRG.59389.5"; gene_id "STRG.59389";
chr7A	StringTie	transcript	251274011	251281649	1000	-	.	transcript_id "STRG.59389.6"; gene_id "STRG.59389"
chr7A	StringTie	exon	251274011	251274667	1000	-	.	transcript_id "STRG.59389.6"; gene_id "STRG.59389";
chr7A	StringTie	exon	251275245	251275364	1000	-	.	transcript_id "STRG.59389.6"; gene_id "STRG.59389";
chr7A	StringTie	exon	251277607	251277696	1000	-	.	transcript_id "STRG.59389.6"; gene_id "STRG.59389";
chr7A	StringTie	exon	251278011	251278145	1000	-	.	transcript_id "STRG.59389.6"; gene_id "STRG.59389";
chr7A	StringTie	exon	251278856	251278940	1000	-	.	transcript_id "STRG.59389.6"; gene_id "STRG.59389";
chr7A	StringTie	exon	251279945	251280089	1000	-	.	transcript_id "STRG.59389.6"; gene_id "STRG.59389";
chr7A	StringTie	exon	251280202	251280241	1000	-	.	transcript_id "STRG.59389.6"; gene_id "STRG.59389";
chr7A	StringTie	exon	251280410	251280521	1000	-	.	transcript_id "STRG.59389.6"; gene_id "STRG.59389";
chr7A	StringTie	exon	251280655	251280716	1000	-	.	transcript_id "STRG.59389.6"; gene_id "STRG.59389";
chr7A	StringTie	exon	251280827	251280864	1000	-	.	transcript_id "STRG.59389.6"; gene_id "STRG.59389";
chr7A	StringTie	exon	251281082	251281649	1000	-	.	transcript_id "STRG.59389.6"; gene_id "STRG.59389";
chr7A	StringTie	transcript	251274011	251281649	1000	-	.	transcript_id "STRG.59389.7"; gene_id "STRG.59389"
chr7A	StringTie	exon	251274011	251274667	1000	-	.	transcript_id "STRG.59389.7"; gene_id "STRG.59389";
chr7A	StringTie	exon	251277607	251277696	1000	-	.	transcript_id "STRG.59389.7"; gene_id "STRG.59389";
chr7A	StringTie	exon	251278011	251278145	1000	-	.	transcript_id "STRG.59389.7"; gene_id "STRG.59389";
chr7A	StringTie	exon	251278856	251278940	1000	-	.	transcript_id "STRG.59389.7"; gene_id "STRG.59389";
chr7A	StringTie	exon	251279945	251280089	1000	-	.	transcript_id "STRG.59389.7"; gene_id "STRG.59389";
chr7A	StringTie	exon	251280202	251280241	1000	-	.	transcript_id "STRG.59389.7"; gene_id "STRG.59389";
chr7A	StringTie	exon	251280410	251280521	1000	-	.	transcript_id "STRG.59389.7"; gene_id "STRG.59389";
chr7A	StringTie	exon	251280655	251280716	1000	-	.	transcript_id "STRG.59389.7"; gene_id "STRG.59389";
chr7A	StringTie	exon	251280827	251280864	1000	-	.	transcript_id "STRG.59389.7"; gene_id "STRG.59389";
chr7A	StringTie	exon	251281082	251281649	1000	-	.	transcript_id "STRG.59389.7"; gene_id "STRG.59389";
chr7A	StringTie	transcript	251274011	251281649	1000	-	.	transcript_id "STRG.59389.8"; gene_id "STRG.59389"
chr7A	StringTie	exon	251274011	251274667	1000	-	.	transcript_id "STRG.59389.8"; gene_id "STRG.59389";
chr7A	StringTie	exon	251274955	251275364	1000	-	.	transcript_id "STRG.59389.8"; gene_id "STRG.59389";
chr7A	StringTie	exon	251277607	251277696	1000	-	.	transcript_id "STRG.59389.8"; gene_id "STRG.59389";
chr7A	StringTie	exon	251278011	251278145	1000	-	.	transcript_id "STRG.59389.8"; gene_id "STRG.59389";
chr7A	StringTie	exon	251279945	251280089	1000	-	.	transcript_id "STRG.59389.8"; gene_id "STRG.59389";
chr7A	StringTie	exon	251280202	251280241	1000	-	.	transcript_id "STRG.59389.8"; gene_id "STRG.59389";
chr7A	StringTie	exon	251280410	251280521	1000	-	.	transcript_id "STRG.59389.8"; gene_id "STRG.59389";
chr7A	StringTie	exon	251280655	251280716	1000	-	.	transcript_id "STRG.59389.8"; gene_id "STRG.59389";
chr7A	StringTie	exon	251280827	251280864	1000	-	.	transcript_id "STRG.59389.8"; gene_id "STRG.59389";
chr7A	StringTie	exon	251281082	251281649	1000	-	.	transcript_id "STRG.59389.8"; gene_id "STRG.59389";
chr7A	StringTie	transcript	251274011	251281649	1000	-	.	transcript_id "STRG.59389.9"; gene_id "STRG.59389"
chr7A	StringTie	exon	251274011	251274667	1000	-	.	transcript_id "STRG.59389.9"; gene_id "STRG.59389";
chr7A	StringTie	exon	251277607	251277696	1000	-	.	transcript_id "STRG.59389.9"; gene_id "STRG.59389";
chr7A	StringTie	exon	251278011	251278145	1000	-	.	transcript_id "STRG.59389.9"; gene_id "STRG.59389";
chr7A	StringTie	exon	251279945	251280089	1000	-	.	transcript_id "STRG.59389.9"; gene_id "STRG.59389";
chr7A	StringTie	exon	251280202	251280241	1000	-	.	transcript_id "STRG.59389.9"; gene_id "STRG.59389";
chr7A	StringTie	exon	251280410	251280521	1000	-	.	transcript_id "STRG.59389.9"; gene_id "STRG.59389";
chr7A	StringTie	exon	251280655	251280716	1000	-	.	transcript_id "STRG.59389.9"; gene_id "STRG.59389";
chr7A	StringTie	exon	251280827	251280864	1000	-	.	transcript_id "STRG.59389.9"; gene_id "STRG.59389";
chr7A	StringTie	exon	251281082	251281649	1000	-	.	transcript_id "STRG.59389.9"; gene_id "STRG.59389";
chr7A	StringTie	transcript	251279821	251281649	1000	-	.	transcript_id "STRG.59389.10"; gene_id "STRG.59389"
chr7A	StringTie	exon	251279821	251280241	1000	-	.	transcript_id "STRG.59389.10"; gene_id "STRG.59389";
chr7A	StringTie	exon	251280410	251280521	1000	-	.	transcript_id "STRG.59389.10"; gene_id "STRG.59389";
chr7A	StringTie	exon	251280655	251280716	1000	-	.	transcript_id "STRG.59389.10"; gene_id "STRG.59389";
chr7A	StringTie	exon	251280827	251280864	1000	-	.	transcript_id "STRG.59389.10"; gene_id "STRG.59389";
chr7A	StringTie	exon	251281082	251281649	1000	-	.	transcript_id "STRG.59389.10"; gene_id "STRG.59389";
chr7A	StringTie	transcript	251281803	251284559	1000	+	.	transcript_id "STRG.59390.1"; gene_id "STRG.59390"
chr7A	StringTie	exon	251281803	251284195	1000	+	.	transcript_id "STRG.59390.1"; gene_id "STRG.59390";
chr7A	StringTie	exon	251284300	251284559	1000	+	.	transcript_id "STRG.59390.1"; gene_id "STRG.59390";
chr7A	StringTie	transcript	251327567	251337622	1000	+	.	transcript_id "STRG.59392.1"; gene_id "STRG.59392"
chr7A	StringTie	exon	251327567	251327967	1000	+	.	transcript_id "STRG.59392.1"; gene_id "STRG.59392";
chr7A	StringTie	exon	251328522	251328571	1000	+	.	transcript_id "STRG.59392.1"; gene_id "STRG.59392";
chr7A	StringTie	exon	251329347	251329401	1000	+	.	transcript_id "STRG.59392.1"; gene_id "STRG.59392";
chr7A	StringTie	exon	251334379	251334453	1000	+	.	transcript_id "STRG.59392.1"; gene_id "STRG.59392";
chr7A	StringTie	exon	251334602	251334676	1000	+	.	transcript_id "STRG.59392.1"; gene_id "STRG.59392";
chr7A	StringTie	exon	251334775	251334822	1000	+	.	transcript_id "STRG.59392.1"; gene_id "STRG.59392";
chr7A	StringTie	exon	251334935	251335003	1000	+	.	transcript_id "STRG.59392.1"; gene_id "STRG.59392";
chr7A	StringTie	exon	251335078	251335848	1000	+	.	transcript_id "STRG.59392.1"; gene_id "STRG.59392";
chr7A	StringTie	exon	251335935	251335983	1000	+	.	transcript_id "STRG.59392.1"; gene_id "STRG.59392";
chr7A	StringTie	exon	251336079	251336293	1000	+	.	transcript_id "STRG.59392.1"; gene_id "STRG.59392";
chr7A	StringTie	exon	251336364	251336594	1000	+	.	transcript_id "STRG.59392.1"; gene_id "STRG.59392";
chr7A	StringTie	exon	251337173	251337622	1000	+	.	transcript_id "STRG.59392.1"; gene_id "STRG.59392";
chr7A	StringTie	transcript	251338943	251352919	1000	+	.	transcript_id "STRG.59397.1"; gene_id "STRG.59397"
chr7A	StringTie	exon	251338943	251339087	1000	+	.	transcript_id "STRG.59397.1"; gene_id "STRG.59397";
chr7A	StringTie	exon	251339183	251339443	1000	+	.	transcript_id "STRG.59397.1"; gene_id "STRG.59397";
chr7A	StringTie	exon	251340131	251340247	1000	+	.	transcript_id "STRG.59397.1"; gene_id "STRG.59397";
chr7A	StringTie	exon	251340330	251340372	1000	+	.	transcript_id "STRG.59397.1"; gene_id "STRG.59397";
chr7A	StringTie	exon	251341200	251341315	1000	+	.	transcript_id "STRG.59397.1"; gene_id "STRG.59397";
chr7A	StringTie	exon	251341401	251341532	1000	+	.	transcript_id "STRG.59397.1"; gene_id "STRG.59397";
chr7A	StringTie	exon	251342309	251342398	1000	+	.	transcript_id "STRG.59397.1"; gene_id "STRG.59397";
chr7A	StringTie	exon	251342544	251342613	1000	+	.	transcript_id "STRG.59397.1"; gene_id "STRG.59397";
chr7A	StringTie	exon	251342715	251342785	1000	+	.	transcript_id "STRG.59397.1"; gene_id "STRG.59397";
chr7A	StringTie	exon	251342882	251342965	1000	+	.	transcript_id "STRG.59397.1"; gene_id "STRG.59397";
chr7A	StringTie	exon	251343048	251343125	1000	+	.	transcript_id "STRG.59397.1"; gene_id "STRG.59397";
chr7A	StringTie	exon	251343238	251343309	1000	+	.	transcript_id "STRG.59397.1"; gene_id "STRG.59397";
chr7A	StringTie	exon	251343482	251343565	1000	+	.	transcript_id "STRG.59397.1"; gene_id "STRG.59397";
chr7A	StringTie	exon	251343640	251343722	1000	+	.	transcript_id "STRG.59397.1"; gene_id "STRG.59397";
chr7A	StringTie	exon	251343786	251343894	1000	+	.	transcript_id "STRG.59397.1"; gene_id "STRG.59397";
chr7A	StringTie	exon	251343982	251344037	1000	+	.	transcript_id "STRG.59397.1"; gene_id "STRG.59397";
chr7A	StringTie	exon	251344110	251344152	1000	+	.	transcript_id "STRG.59397.1"; gene_id "STRG.59397";
chr7A	StringTie	exon	251344229	251344312	1000	+	.	transcript_id "STRG.59397.1"; gene_id "STRG.59397";
chr7A	StringTie	exon	251344640	251344777	1000	+	.	transcript_id "STRG.59397.1"; gene_id "STRG.59397";
chr7A	StringTie	exon	251345729	251345794	1000	+	.	transcript_id "STRG.59397.1"; gene_id "STRG.59397";
chr7A	StringTie	exon	251345878	251345973	1000	+	.	transcript_id "STRG.59397.1"; gene_id "STRG.59397";
chr7A	StringTie	exon	251346643	251346753	1000	+	.	transcript_id "STRG.59397.1"; gene_id "STRG.59397";
chr7A	StringTie	exon	251346824	251346988	1000	+	.	transcript_id "STRG.59397.1"; gene_id "STRG.59397";
chr7A	StringTie	exon	251348227	251348286	1000	+	.	transcript_id "STRG.59397.1"; gene_id "STRG.59397";
chr7A	StringTie	exon	251348746	251348910	1000	+	.	transcript_id "STRG.59397.1"; gene_id "STRG.59397";
chr7A	StringTie	exon	251349140	251349256	1000	+	.	transcript_id "STRG.59397.1"; gene_id "STRG.59397";
chr7A	StringTie	exon	251349359	251349457	1000	+	.	transcript_id "STRG.59397.1"; gene_id "STRG.59397";
chr7A	StringTie	exon	251349922	251350059	1000	+	.	transcript_id "STRG.59397.1"; gene_id "STRG.59397";
chr7A	StringTie	exon	251350226	251350326	1000	+	.	transcript_id "STRG.59397.1"; gene_id "STRG.59397";
chr7A	StringTie	exon	251350436	251350481	1000	+	.	transcript_id "STRG.59397.1"; gene_id "STRG.59397";
chr7A	StringTie	exon	251350570	251350704	1000	+	.	transcript_id "STRG.59397.1"; gene_id "STRG.59397";
chr7A	StringTie	exon	251351714	251351821	1000	+	.	transcript_id "STRG.59397.1"; gene_id "STRG.59397";
chr7A	StringTie	exon	251351908	251351999	1000	+	.	transcript_id "STRG.59397.1"; gene_id "STRG.59397";
chr7A	StringTie	exon	251352290	251352381	1000	+	.	transcript_id "STRG.59397.1"; gene_id "STRG.59397";
chr7A	StringTie	exon	251352468	251352919	1000	+	.	transcript_id "STRG.59397.1"; gene_id "STRG.59397";
chr7A	StringTie	transcript	251560566	251562275	1000	-	.	transcript_id "STRG.59393.1"; gene_id "STRG.59393"
chr7A	StringTie	exon	251560566	251561148	1000	-	.	transcript_id "STRG.59393.1"; gene_id "STRG.59393";
chr7A	StringTie	exon	251561667	251562275	1000	-	.	transcript_id "STRG.59393.1"; gene_id "STRG.59393";
chr7A	StringTie	transcript	252660707	252663966	1000	-	.	transcript_id "STRG.59394.1"; gene_id "STRG.59394"
chr7A	StringTie	exon	252660707	252661140	1000	-	.	transcript_id "STRG.59394.1"; gene_id "STRG.59394";
chr7A	StringTie	exon	252663119	252663966	1000	-	.	transcript_id "STRG.59394.1"; gene_id "STRG.59394";
chr7A	StringTie	transcript	253218050	253223149	1000	-	.	transcript_id "STRG.59396.4"; gene_id "STRG.59396"
chr7A	StringTie	exon	253218050	253218865	1000	-	.	transcript_id "STRG.59396.4"; gene_id "STRG.59396";
chr7A	StringTie	exon	253220127	253220220	1000	-	.	transcript_id "STRG.59396.4"; gene_id "STRG.59396";
chr7A	StringTie	exon	253220319	253220394	1000	-	.	transcript_id "STRG.59396.4"; gene_id "STRG.59396";
chr7A	StringTie	exon	253222222	253222337	1000	-	.	transcript_id "STRG.59396.4"; gene_id "STRG.59396";
chr7A	StringTie	exon	253222714	253223149	1000	-	.	transcript_id "STRG.59396.4"; gene_id "STRG.59396";
chr7A	StringTie	transcript	253218050	253223149	1000	-	.	transcript_id "STRG.59396.6"; gene_id "STRG.59396"
chr7A	StringTie	exon	253218050	253218526	1000	-	.	transcript_id "STRG.59396.6"; gene_id "STRG.59396";
chr7A	StringTie	exon	253218645	253219667	1000	-	.	transcript_id "STRG.59396.6"; gene_id "STRG.59396";
chr7A	StringTie	exon	253222222	253222337	1000	-	.	transcript_id "STRG.59396.6"; gene_id "STRG.59396";
chr7A	StringTie	exon	253222714	253223149	1000	-	.	transcript_id "STRG.59396.6"; gene_id "STRG.59396";
chr7A	StringTie	transcript	253218050	253223496	1000	-	.	transcript_id "STRG.59396.1"; gene_id "STRG.59396"
chr7A	StringTie	exon	253218050	253218865	1000	-	.	transcript_id "STRG.59396.1"; gene_id "STRG.59396";
chr7A	StringTie	exon	253220127	253220220	1000	-	.	transcript_id "STRG.59396.1"; gene_id "STRG.59396";
chr7A	StringTie	exon	253220319	253220394	1000	-	.	transcript_id "STRG.59396.1"; gene_id "STRG.59396";
chr7A	StringTie	exon	253222222	253222337	1000	-	.	transcript_id "STRG.59396.1"; gene_id "STRG.59396";
chr7A	StringTie	exon	253223150	253223496	1000	-	.	transcript_id "STRG.59396.1"; gene_id "STRG.59396";
chr7A	StringTie	transcript	253218050	253223496	1000	-	.	transcript_id "STRG.59396.2"; gene_id "STRG.59396"
chr7A	StringTie	exon	253218050	253218526	1000	-	.	transcript_id "STRG.59396.2"; gene_id "STRG.59396";
chr7A	StringTie	exon	253218645	253218865	1000	-	.	transcript_id "STRG.59396.2"; gene_id "STRG.59396";
chr7A	StringTie	exon	253220127	253220220	1000	-	.	transcript_id "STRG.59396.2"; gene_id "STRG.59396";
chr7A	StringTie	exon	253220319	253220394	1000	-	.	transcript_id "STRG.59396.2"; gene_id "STRG.59396";
chr7A	StringTie	exon	253222222	253222337	1000	-	.	transcript_id "STRG.59396.2"; gene_id "STRG.59396";
chr7A	StringTie	exon	253223150	253223496	1000	-	.	transcript_id "STRG.59396.2"; gene_id "STRG.59396";
chr7A	StringTie	transcript	253218050	253223496	1000	-	.	transcript_id "STRG.59396.3"; gene_id "STRG.59396"
chr7A	StringTie	exon	253218050	253220220	1000	-	.	transcript_id "STRG.59396.3"; gene_id "STRG.59396";
chr7A	StringTie	exon	253220319	253220394	1000	-	.	transcript_id "STRG.59396.3"; gene_id "STRG.59396";
chr7A	StringTie	exon	253222222	253222337	1000	-	.	transcript_id "STRG.59396.3"; gene_id "STRG.59396";
chr7A	StringTie	exon	253223150	253223496	1000	-	.	transcript_id "STRG.59396.3"; gene_id "STRG.59396";
chr7A	StringTie	transcript	253218050	253223496	1000	-	.	transcript_id "STRG.59396.5"; gene_id "STRG.59396"
chr7A	StringTie	exon	253218050	253219667	1000	-	.	transcript_id "STRG.59396.5"; gene_id "STRG.59396";
chr7A	StringTie	exon	253222222	253222337	1000	-	.	transcript_id "STRG.59396.5"; gene_id "STRG.59396";
chr7A	StringTie	exon	253222714	253223496	1000	-	.	transcript_id "STRG.59396.5"; gene_id "STRG.59396";
chr7A	StringTie	transcript	253542723	253544582	1000	-	.	transcript_id "STRG.59395.1"; gene_id "STRG.59395"
chr7A	StringTie	exon	253542723	253543029	1000	-	.	transcript_id "STRG.59395.1"; gene_id "STRG.59395";
chr7A	StringTie	exon	253543162	253544187	1000	-	.	transcript_id "STRG.59395.1"; gene_id "STRG.59395";
chr7A	StringTie	exon	253544345	253544582	1000	-	.	transcript_id "STRG.59395.1"; gene_id "STRG.59395";
chr7A	StringTie	transcript	253542723	253544582	1000	-	.	transcript_id "STRG.59395.2"; gene_id "STRG.59395"
chr7A	StringTie	exon	253542723	253544187	1000	-	.	transcript_id "STRG.59395.2"; gene_id "STRG.59395";
chr7A	StringTie	exon	253544345	253544582	1000	-	.	transcript_id "STRG.59395.2"; gene_id "STRG.59395";
chr7A	StringTie	transcript	253955359	253958723	1000	-	.	transcript_id "STRG.59398.1"; gene_id "STRG.59398"
chr7A	StringTie	exon	253955359	253955920	1000	-	.	transcript_id "STRG.59398.1"; gene_id "STRG.59398";
chr7A	StringTie	exon	253956265	253956396	1000	-	.	transcript_id "STRG.59398.1"; gene_id "STRG.59398";
chr7A	StringTie	exon	253956574	253956722	1000	-	.	transcript_id "STRG.59398.1"; gene_id "STRG.59398";
chr7A	StringTie	exon	253956863	253956949	1000	-	.	transcript_id "STRG.59398.1"; gene_id "STRG.59398";
chr7A	StringTie	exon	253957447	253957529	1000	-	.	transcript_id "STRG.59398.1"; gene_id "STRG.59398";
chr7A	StringTie	exon	253958405	253958723	1000	-	.	transcript_id "STRG.59398.1"; gene_id "STRG.59398";
chr7A	StringTie	transcript	254091953	254100413	1000	+	.	transcript_id "STRG.59400.1"; gene_id "STRG.59400"
chr7A	StringTie	exon	254091953	254093092	1000	+	.	transcript_id "STRG.59400.1"; gene_id "STRG.59400";
chr7A	StringTie	exon	254094120	254094372	1000	+	.	transcript_id "STRG.59400.1"; gene_id "STRG.59400";
chr7A	StringTie	exon	254094466	254095270	1000	+	.	transcript_id "STRG.59400.1"; gene_id "STRG.59400";
chr7A	StringTie	exon	254096649	254096773	1000	+	.	transcript_id "STRG.59400.1"; gene_id "STRG.59400";
chr7A	StringTie	exon	254096885	254096969	1000	+	.	transcript_id "STRG.59400.1"; gene_id "STRG.59400";
chr7A	StringTie	exon	254097602	254097755	1000	+	.	transcript_id "STRG.59400.1"; gene_id "STRG.59400";
chr7A	StringTie	exon	254097848	254097885	1000	+	.	transcript_id "STRG.59400.1"; gene_id "STRG.59400";
chr7A	StringTie	exon	254097984	254098251	1000	+	.	transcript_id "STRG.59400.1"; gene_id "STRG.59400";
chr7A	StringTie	exon	254098383	254098506	1000	+	.	transcript_id "STRG.59400.1"; gene_id "STRG.59400";
chr7A	StringTie	exon	254098622	254098982	1000	+	.	transcript_id "STRG.59400.1"; gene_id "STRG.59400";
chr7A	StringTie	exon	254099694	254100413	1000	+	.	transcript_id "STRG.59400.1"; gene_id "STRG.59400";
chr7A	StringTie	transcript	254163237	254165179	1000	+	.	transcript_id "STRG.59399.1"; gene_id "STRG.59399"
chr7A	StringTie	exon	254163237	254165179	1000	+	.	transcript_id "STRG.59399.1"; gene_id "STRG.59399";
chr7A	StringTie	transcript	254163237	254165179	1000	+	.	transcript_id "STRG.59399.2"; gene_id "STRG.59399"
chr7A	StringTie	exon	254163237	254163724	1000	+	.	transcript_id "STRG.59399.2"; gene_id "STRG.59399";
chr7A	StringTie	exon	254164087	254165179	1000	+	.	transcript_id "STRG.59399.2"; gene_id "STRG.59399";
chr7A	StringTie	transcript	254237648	254240115	1000	-	.	transcript_id "STRG.59401.1"; gene_id "STRG.59401"
chr7A	StringTie	exon	254237648	254238205	1000	-	.	transcript_id "STRG.59401.1"; gene_id "STRG.59401";
chr7A	StringTie	exon	254238335	254238589	1000	-	.	transcript_id "STRG.59401.1"; gene_id "STRG.59401";
chr7A	StringTie	exon	254239328	254240115	1000	-	.	transcript_id "STRG.59401.1"; gene_id "STRG.59401";
chr7A	StringTie	transcript	254445757	254448162	1000	+	.	transcript_id "STRG.59402.1"; gene_id "STRG.59402"
chr7A	StringTie	exon	254445757	254447520	1000	+	.	transcript_id "STRG.59402.1"; gene_id "STRG.59402";
chr7A	StringTie	exon	254447685	254448162	1000	+	.	transcript_id "STRG.59402.1"; gene_id "STRG.59402";
chr7A	StringTie	transcript	255026163	255029517	1000	-	.	transcript_id "STRG.59403.1"; gene_id "STRG.59403"
chr7A	StringTie	exon	255026163	255027692	1000	-	.	transcript_id "STRG.59403.1"; gene_id "STRG.59403";
chr7A	StringTie	exon	255027769	255028900	1000	-	.	transcript_id "STRG.59403.1"; gene_id "STRG.59403";
chr7A	StringTie	exon	255028983	255029174	1000	-	.	transcript_id "STRG.59403.1"; gene_id "STRG.59403";
chr7A	StringTie	exon	255029253	255029517	1000	-	.	transcript_id "STRG.59403.1"; gene_id "STRG.59403";
chr7A	StringTie	transcript	255026163	255029517	1000	-	.	transcript_id "STRG.59403.2"; gene_id "STRG.59403"
chr7A	StringTie	exon	255026163	255029174	1000	-	.	transcript_id "STRG.59403.2"; gene_id "STRG.59403";
chr7A	StringTie	exon	255029253	255029517	1000	-	.	transcript_id "STRG.59403.2"; gene_id "STRG.59403";
chr7A	StringTie	transcript	255026163	255029517	1000	-	.	transcript_id "STRG.59403.3"; gene_id "STRG.59403"
chr7A	StringTie	exon	255026163	255027692	1000	-	.	transcript_id "STRG.59403.3"; gene_id "STRG.59403";
chr7A	StringTie	exon	255027769	255029174	1000	-	.	transcript_id "STRG.59403.3"; gene_id "STRG.59403";
chr7A	StringTie	exon	255029253	255029517	1000	-	.	transcript_id "STRG.59403.3"; gene_id "STRG.59403";
chr7A	StringTie	transcript	255026163	255029517	1000	-	.	transcript_id "STRG.59403.4"; gene_id "STRG.59403"
chr7A	StringTie	exon	255026163	255028900	1000	-	.	transcript_id "STRG.59403.4"; gene_id "STRG.59403";
chr7A	StringTie	exon	255028983	255029174	1000	-	.	transcript_id "STRG.59403.4"; gene_id "STRG.59403";
chr7A	StringTie	exon	255029253	255029517	1000	-	.	transcript_id "STRG.59403.4"; gene_id "STRG.59403";
chr7A	StringTie	transcript	255037061	255039941	1000	+	.	transcript_id "STRG.59404.1"; gene_id "STRG.59404"
chr7A	StringTie	exon	255037061	255037611	1000	+	.	transcript_id "STRG.59404.1"; gene_id "STRG.59404";
chr7A	StringTie	exon	255039337	255039941	1000	+	.	transcript_id "STRG.59404.1"; gene_id "STRG.59404";
chr7A	StringTie	transcript	255148230	255150834	1000	-	.	transcript_id "STRG.59405.1"; gene_id "STRG.59405"
chr7A	StringTie	exon	255148230	255148718	1000	-	.	transcript_id "STRG.59405.1"; gene_id "STRG.59405";
chr7A	StringTie	exon	255148802	255148898	1000	-	.	transcript_id "STRG.59405.1"; gene_id "STRG.59405";
chr7A	StringTie	exon	255149005	255149226	1000	-	.	transcript_id "STRG.59405.1"; gene_id "STRG.59405";
chr7A	StringTie	exon	255149319	255149390	1000	-	.	transcript_id "STRG.59405.1"; gene_id "STRG.59405";
chr7A	StringTie	exon	255149472	255149540	1000	-	.	transcript_id "STRG.59405.1"; gene_id "STRG.59405";
chr7A	StringTie	exon	255149699	255149764	1000	-	.	transcript_id "STRG.59405.1"; gene_id "STRG.59405";
chr7A	StringTie	exon	255149873	255150100	1000	-	.	transcript_id "STRG.59405.1"; gene_id "STRG.59405";
chr7A	StringTie	exon	255150196	255150834	1000	-	.	transcript_id "STRG.59405.1"; gene_id "STRG.59405";
chr7A	StringTie	transcript	255148230	255150834	1000	-	.	transcript_id "STRG.59405.2"; gene_id "STRG.59405"
chr7A	StringTie	exon	255148230	255148898	1000	-	.	transcript_id "STRG.59405.2"; gene_id "STRG.59405";
chr7A	StringTie	exon	255149005	255149226	1000	-	.	transcript_id "STRG.59405.2"; gene_id "STRG.59405";
chr7A	StringTie	exon	255149319	255149390	1000	-	.	transcript_id "STRG.59405.2"; gene_id "STRG.59405";
chr7A	StringTie	exon	255149472	255149540	1000	-	.	transcript_id "STRG.59405.2"; gene_id "STRG.59405";
chr7A	StringTie	exon	255149699	255149764	1000	-	.	transcript_id "STRG.59405.2"; gene_id "STRG.59405";
chr7A	StringTie	exon	255149873	255150100	1000	-	.	transcript_id "STRG.59405.2"; gene_id "STRG.59405";
chr7A	StringTie	exon	255150196	255150834	1000	-	.	transcript_id "STRG.59405.2"; gene_id "STRG.59405";
chr7A	StringTie	transcript	255204073	255206175	1000	-	.	transcript_id "STRG.59406.1"; gene_id "STRG.59406"
chr7A	StringTie	exon	255204073	255204376	1000	-	.	transcript_id "STRG.59406.1"; gene_id "STRG.59406";
chr7A	StringTie	exon	255204465	255204646	1000	-	.	transcript_id "STRG.59406.1"; gene_id "STRG.59406";
chr7A	StringTie	exon	255205901	255205997	1000	-	.	transcript_id "STRG.59406.1"; gene_id "STRG.59406";
chr7A	StringTie	exon	255206097	255206175	1000	-	.	transcript_id "STRG.59406.1"; gene_id "STRG.59406";
chr7A	StringTie	transcript	255206278	255209907	1000	+	.	transcript_id "STRG.59407.1"; gene_id "STRG.59407"
chr7A	StringTie	exon	255206278	255209907	1000	+	.	transcript_id "STRG.59407.1"; gene_id "STRG.59407";
chr7A	StringTie	transcript	255206278	255209907	1000	+	.	transcript_id "STRG.59407.2"; gene_id "STRG.59407"
chr7A	StringTie	exon	255206278	255207750	1000	+	.	transcript_id "STRG.59407.2"; gene_id "STRG.59407";
chr7A	StringTie	exon	255209136	255209907	1000	+	.	transcript_id "STRG.59407.2"; gene_id "STRG.59407";
chr7A	StringTie	transcript	255206278	255209907	1000	+	.	transcript_id "STRG.59407.3"; gene_id "STRG.59407"
chr7A	StringTie	exon	255206278	255207433	1000	+	.	transcript_id "STRG.59407.3"; gene_id "STRG.59407";
chr7A	StringTie	exon	255209136	255209907	1000	+	.	transcript_id "STRG.59407.3"; gene_id "STRG.59407";
chr7A	StringTie	transcript	255941403	255943717	1000	+	.	transcript_id "STRG.59408.1"; gene_id "STRG.59408"
chr7A	StringTie	exon	255941403	255941943	1000	+	.	transcript_id "STRG.59408.1"; gene_id "STRG.59408";
chr7A	StringTie	exon	255942021	255942090	1000	+	.	transcript_id "STRG.59408.1"; gene_id "STRG.59408";
chr7A	StringTie	exon	255942476	255942582	1000	+	.	transcript_id "STRG.59408.1"; gene_id "STRG.59408";
chr7A	StringTie	exon	255943054	255943717	1000	+	.	transcript_id "STRG.59408.1"; gene_id "STRG.59408";
chr7A	StringTie	transcript	256299282	256303685	1000	+	.	transcript_id "STRG.59409.1"; gene_id "STRG.59409"
chr7A	StringTie	exon	256299282	256300234	1000	+	.	transcript_id "STRG.59409.1"; gene_id "STRG.59409";
chr7A	StringTie	exon	256301515	256302652	1000	+	.	transcript_id "STRG.59409.1"; gene_id "STRG.59409";
chr7A	StringTie	exon	256302788	256303685	1000	+	.	transcript_id "STRG.59409.1"; gene_id "STRG.59409";
chr7A	StringTie	transcript	256299282	256303685	1000	+	.	transcript_id "STRG.59409.2"; gene_id "STRG.59409"
chr7A	StringTie	exon	256299282	256302652	1000	+	.	transcript_id "STRG.59409.2"; gene_id "STRG.59409";
chr7A	StringTie	exon	256302788	256303685	1000	+	.	transcript_id "STRG.59409.2"; gene_id "STRG.59409";
chr7A	StringTie	transcript	256411183	256457233	1000	+	.	transcript_id "STRG.59410.1"; gene_id "STRG.59410"
chr7A	StringTie	exon	256411183	256411608	1000	+	.	transcript_id "STRG.59410.1"; gene_id "STRG.59410";
chr7A	StringTie	exon	256413047	256413189	1000	+	.	transcript_id "STRG.59410.1"; gene_id "STRG.59410";
chr7A	StringTie	exon	256456312	256456431	1000	+	.	transcript_id "STRG.59410.1"; gene_id "STRG.59410";
chr7A	StringTie	exon	256456792	256457233	1000	+	.	transcript_id "STRG.59410.1"; gene_id "STRG.59410";
chr7A	StringTie	transcript	256411183	256457233	1000	+	.	transcript_id "STRG.59410.2"; gene_id "STRG.59410"
chr7A	StringTie	exon	256411183	256411608	1000	+	.	transcript_id "STRG.59410.2"; gene_id "STRG.59410";
chr7A	StringTie	exon	256413047	256413189	1000	+	.	transcript_id "STRG.59410.2"; gene_id "STRG.59410";
chr7A	StringTie	exon	256456312	256456431	1000	+	.	transcript_id "STRG.59410.2"; gene_id "STRG.59410";
chr7A	StringTie	exon	256456547	256456631	1000	+	.	transcript_id "STRG.59410.2"; gene_id "STRG.59410";
chr7A	StringTie	exon	256456792	256457233	1000	+	.	transcript_id "STRG.59410.2"; gene_id "STRG.59410";
chr7A	StringTie	transcript	256747809	256752493	1000	+	.	transcript_id "STRG.59411.1"; gene_id "STRG.59411"
chr7A	StringTie	exon	256747809	256748060	1000	+	.	transcript_id "STRG.59411.1"; gene_id "STRG.59411";
chr7A	StringTie	exon	256748160	256748360	1000	+	.	transcript_id "STRG.59411.1"; gene_id "STRG.59411";
chr7A	StringTie	exon	256748456	256748566	1000	+	.	transcript_id "STRG.59411.1"; gene_id "STRG.59411";
chr7A	StringTie	exon	256749267	256750124	1000	+	.	transcript_id "STRG.59411.1"; gene_id "STRG.59411";
chr7A	StringTie	exon	256750576	256752493	1000	+	.	transcript_id "STRG.59411.1"; gene_id "STRG.59411";
chr7A	StringTie	transcript	256758394	256764082	1000	-	.	transcript_id "STRG.59413.1"; gene_id "STRG.59413"
chr7A	StringTie	exon	256758394	256758641	1000	-	.	transcript_id "STRG.59413.1"; gene_id "STRG.59413";
chr7A	StringTie	exon	256758718	256758835	1000	-	.	transcript_id "STRG.59413.1"; gene_id "STRG.59413";
chr7A	StringTie	exon	256758935	256759062	1000	-	.	transcript_id "STRG.59413.1"; gene_id "STRG.59413";
chr7A	StringTie	exon	256759144	256759290	1000	-	.	transcript_id "STRG.59413.1"; gene_id "STRG.59413";
chr7A	StringTie	exon	256759402	256759524	1000	-	.	transcript_id "STRG.59413.1"; gene_id "STRG.59413";
chr7A	StringTie	exon	256759614	256759786	1000	-	.	transcript_id "STRG.59413.1"; gene_id "STRG.59413";
chr7A	StringTie	exon	256759913	256760002	1000	-	.	transcript_id "STRG.59413.1"; gene_id "STRG.59413";
chr7A	StringTie	exon	256761045	256761239	1000	-	.	transcript_id "STRG.59413.1"; gene_id "STRG.59413";
chr7A	StringTie	exon	256761316	256761396	1000	-	.	transcript_id "STRG.59413.1"; gene_id "STRG.59413";
chr7A	StringTie	exon	256761527	256761601	1000	-	.	transcript_id "STRG.59413.1"; gene_id "STRG.59413";
chr7A	StringTie	exon	256761683	256761943	1000	-	.	transcript_id "STRG.59413.1"; gene_id "STRG.59413";
chr7A	StringTie	exon	256762481	256762567	1000	-	.	transcript_id "STRG.59413.1"; gene_id "STRG.59413";
chr7A	StringTie	exon	256763784	256764082	1000	-	.	transcript_id "STRG.59413.1"; gene_id "STRG.59413";
chr7A	StringTie	transcript	257050459	257054204	1000	+	.	transcript_id "STRG.59412.1"; gene_id "STRG.59412"
chr7A	StringTie	exon	257050459	257051023	1000	+	.	transcript_id "STRG.59412.1"; gene_id "STRG.59412";
chr7A	StringTie	exon	257051212	257054204	1000	+	.	transcript_id "STRG.59412.1"; gene_id "STRG.59412";
chr7A	StringTie	transcript	257050459	257054204	1000	+	.	transcript_id "STRG.59412.2"; gene_id "STRG.59412"
chr7A	StringTie	exon	257050459	257051023	1000	+	.	transcript_id "STRG.59412.2"; gene_id "STRG.59412";
chr7A	StringTie	exon	257051212	257053078	1000	+	.	transcript_id "STRG.59412.2"; gene_id "STRG.59412";
chr7A	StringTie	exon	257053195	257054204	1000	+	.	transcript_id "STRG.59412.2"; gene_id "STRG.59412";
chr7A	StringTie	transcript	257088040	257091469	1000	-	.	transcript_id "STRG.59415.1"; gene_id "STRG.59415"
chr7A	StringTie	exon	257088040	257088900	1000	-	.	transcript_id "STRG.59415.1"; gene_id "STRG.59415";
chr7A	StringTie	exon	257089041	257089232	1000	-	.	transcript_id "STRG.59415.1"; gene_id "STRG.59415";
chr7A	StringTie	exon	257089332	257089838	1000	-	.	transcript_id "STRG.59415.1"; gene_id "STRG.59415";
chr7A	StringTie	exon	257091240	257091469	1000	-	.	transcript_id "STRG.59415.1"; gene_id "STRG.59415";
chr7A	StringTie	transcript	257198936	257202150	1000	+	.	transcript_id "STRG.59414.1"; gene_id "STRG.59414"
chr7A	StringTie	exon	257198936	257199172	1000	+	.	transcript_id "STRG.59414.1"; gene_id "STRG.59414";
chr7A	StringTie	exon	257199846	257199913	1000	+	.	transcript_id "STRG.59414.1"; gene_id "STRG.59414";
chr7A	StringTie	exon	257200013	257200284	1000	+	.	transcript_id "STRG.59414.1"; gene_id "STRG.59414";
chr7A	StringTie	exon	257200668	257200742	1000	+	.	transcript_id "STRG.59414.1"; gene_id "STRG.59414";
chr7A	StringTie	exon	257200817	257200879	1000	+	.	transcript_id "STRG.59414.1"; gene_id "STRG.59414";
chr7A	StringTie	exon	257201627	257202150	1000	+	.	transcript_id "STRG.59414.1"; gene_id "STRG.59414";
chr7A	StringTie	transcript	257740501	257741734	1000	-	.	transcript_id "STRG.59416.1"; gene_id "STRG.59416"
chr7A	StringTie	exon	257740501	257741734	1000	-	.	transcript_id "STRG.59416.1"; gene_id "STRG.59416";
chr7A	StringTie	transcript	258135920	258149179	1000	-	.	transcript_id "STRG.59419.1"; gene_id "STRG.59419"
chr7A	StringTie	exon	258135920	258136728	1000	-	.	transcript_id "STRG.59419.1"; gene_id "STRG.59419";
chr7A	StringTie	exon	258147477	258149179	1000	-	.	transcript_id "STRG.59419.1"; gene_id "STRG.59419";
chr7A	StringTie	transcript	258135920	258149179	1000	-	.	transcript_id "STRG.59419.2"; gene_id "STRG.59419"
chr7A	StringTie	exon	258135920	258136130	1000	-	.	transcript_id "STRG.59419.2"; gene_id "STRG.59419";
chr7A	StringTie	exon	258136235	258136728	1000	-	.	transcript_id "STRG.59419.2"; gene_id "STRG.59419";
chr7A	StringTie	exon	258147477	258149179	1000	-	.	transcript_id "STRG.59419.2"; gene_id "STRG.59419";
chr7A	StringTie	transcript	258136235	258149179	1000	-	.	transcript_id "STRG.59419.3"; gene_id "STRG.59419"
chr7A	StringTie	exon	258136235	258136728	1000	-	.	transcript_id "STRG.59419.3"; gene_id "STRG.59419";
chr7A	StringTie	exon	258137180	258137339	1000	-	.	transcript_id "STRG.59419.3"; gene_id "STRG.59419";
chr7A	StringTie	exon	258147477	258149179	1000	-	.	transcript_id "STRG.59419.3"; gene_id "STRG.59419";
chr7A	StringTie	transcript	258136235	258149179	1000	-	.	transcript_id "STRG.59419.4"; gene_id "STRG.59419"
chr7A	StringTie	exon	258136235	258137339	1000	-	.	transcript_id "STRG.59419.4"; gene_id "STRG.59419";
chr7A	StringTie	exon	258147477	258149179	1000	-	.	transcript_id "STRG.59419.4"; gene_id "STRG.59419";
chr7A	StringTie	transcript	259015779	259020572	1000	-	.	transcript_id "STRG.59417.1"; gene_id "STRG.59417"
chr7A	StringTie	exon	259015779	259017527	1000	-	.	transcript_id "STRG.59417.1"; gene_id "STRG.59417";
chr7A	StringTie	exon	259018682	259020572	1000	-	.	transcript_id "STRG.59417.1"; gene_id "STRG.59417";
chr7A	StringTie	transcript	259417549	259422399	1000	+	.	transcript_id "STRG.59418.1"; gene_id "STRG.59418"
chr7A	StringTie	exon	259417549	259420970	1000	+	.	transcript_id "STRG.59418.1"; gene_id "STRG.59418";
chr7A	StringTie	exon	259421856	259422399	1000	+	.	transcript_id "STRG.59418.1"; gene_id "STRG.59418";
chr7A	StringTie	transcript	259753547	259758662	1000	-	.	transcript_id "STRG.59420.1"; gene_id "STRG.59420"
chr7A	StringTie	exon	259753547	259754060	1000	-	.	transcript_id "STRG.59420.1"; gene_id "STRG.59420";
chr7A	StringTie	exon	259755107	259756118	1000	-	.	transcript_id "STRG.59420.1"; gene_id "STRG.59420";
chr7A	StringTie	exon	259756628	259758662	1000	-	.	transcript_id "STRG.59420.1"; gene_id "STRG.59420";
chr7A	StringTie	transcript	260050398	260056184	1000	-	.	transcript_id "STRG.59423.1"; gene_id "STRG.59423"
chr7A	StringTie	exon	260050398	260050779	1000	-	.	transcript_id "STRG.59423.1"; gene_id "STRG.59423";
chr7A	StringTie	exon	260050872	260050931	1000	-	.	transcript_id "STRG.59423.1"; gene_id "STRG.59423";
chr7A	StringTie	exon	260051188	260051271	1000	-	.	transcript_id "STRG.59423.1"; gene_id "STRG.59423";
chr7A	StringTie	exon	260051505	260051590	1000	-	.	transcript_id "STRG.59423.1"; gene_id "STRG.59423";
chr7A	StringTie	exon	260054948	260055020	1000	-	.	transcript_id "STRG.59423.1"; gene_id "STRG.59423";
chr7A	StringTie	exon	260055109	260055207	1000	-	.	transcript_id "STRG.59423.1"; gene_id "STRG.59423";
chr7A	StringTie	exon	260055334	260055456	1000	-	.	transcript_id "STRG.59423.1"; gene_id "STRG.59423";
chr7A	StringTie	exon	260055562	260055630	1000	-	.	transcript_id "STRG.59423.1"; gene_id "STRG.59423";
chr7A	StringTie	exon	260055756	260056184	1000	-	.	transcript_id "STRG.59423.1"; gene_id "STRG.59423";
chr7A	StringTie	transcript	260059549	260060690	1000	-	.	transcript_id "STRG.59421.1"; gene_id "STRG.59421"
chr7A	StringTie	exon	260059549	260059753	1000	-	.	transcript_id "STRG.59421.1"; gene_id "STRG.59421";
chr7A	StringTie	exon	260060315	260060515	1000	-	.	transcript_id "STRG.59421.1"; gene_id "STRG.59421";
chr7A	StringTie	exon	260060598	260060690	1000	-	.	transcript_id "STRG.59421.1"; gene_id "STRG.59421";
chr7A	StringTie	transcript	260061141	260064755	1000	-	.	transcript_id "STRG.59422.1"; gene_id "STRG.59422"
chr7A	StringTie	exon	260061141	260062999	1000	-	.	transcript_id "STRG.59422.1"; gene_id "STRG.59422";
chr7A	StringTie	exon	260064286	260064755	1000	-	.	transcript_id "STRG.59422.1"; gene_id "STRG.59422";
chr7A	StringTie	transcript	260061141	260064755	1000	-	.	transcript_id "STRG.59422.2"; gene_id "STRG.59422"
chr7A	StringTie	exon	260061141	260062999	1000	-	.	transcript_id "STRG.59422.2"; gene_id "STRG.59422";
chr7A	StringTie	exon	260063105	260064755	1000	-	.	transcript_id "STRG.59422.2"; gene_id "STRG.59422";
chr7A	StringTie	transcript	260496833	260504355	1000	+	.	transcript_id "STRG.59424.1"; gene_id "STRG.59424"
chr7A	StringTie	exon	260496833	260497002	1000	+	.	transcript_id "STRG.59424.1"; gene_id "STRG.59424";
chr7A	StringTie	exon	260497091	260497289	1000	+	.	transcript_id "STRG.59424.1"; gene_id "STRG.59424";
chr7A	StringTie	exon	260497483	260497569	1000	+	.	transcript_id "STRG.59424.1"; gene_id "STRG.59424";
chr7A	StringTie	exon	260500180	260500548	1000	+	.	transcript_id "STRG.59424.1"; gene_id "STRG.59424";
chr7A	StringTie	exon	260500918	260501074	1000	+	.	transcript_id "STRG.59424.1"; gene_id "STRG.59424";
chr7A	StringTie	exon	260501261	260504355	1000	+	.	transcript_id "STRG.59424.1"; gene_id "STRG.59424";
chr7A	StringTie	transcript	260496833	260504355	1000	+	.	transcript_id "STRG.59424.2"; gene_id "STRG.59424"
chr7A	StringTie	exon	260496833	260497002	1000	+	.	transcript_id "STRG.59424.2"; gene_id "STRG.59424";
chr7A	StringTie	exon	260497091	260497289	1000	+	.	transcript_id "STRG.59424.2"; gene_id "STRG.59424";
chr7A	StringTie	exon	260497483	260497569	1000	+	.	transcript_id "STRG.59424.2"; gene_id "STRG.59424";
chr7A	StringTie	exon	260500180	260500548	1000	+	.	transcript_id "STRG.59424.2"; gene_id "STRG.59424";
chr7A	StringTie	exon	260500918	260501074	1000	+	.	transcript_id "STRG.59424.2"; gene_id "STRG.59424";
chr7A	StringTie	exon	260501261	260502925	1000	+	.	transcript_id "STRG.59424.2"; gene_id "STRG.59424";
chr7A	StringTie	exon	260503186	260504355	1000	+	.	transcript_id "STRG.59424.2"; gene_id "STRG.59424";
chr7A	StringTie	transcript	260496833	260504355	1000	+	.	transcript_id "STRG.59424.3"; gene_id "STRG.59424"
chr7A	StringTie	exon	260496833	260497289	1000	+	.	transcript_id "STRG.59424.3"; gene_id "STRG.59424";
chr7A	StringTie	exon	260497483	260497569	1000	+	.	transcript_id "STRG.59424.3"; gene_id "STRG.59424";
chr7A	StringTie	exon	260500180	260500548	1000	+	.	transcript_id "STRG.59424.3"; gene_id "STRG.59424";
chr7A	StringTie	exon	260500918	260501074	1000	+	.	transcript_id "STRG.59424.3"; gene_id "STRG.59424";
chr7A	StringTie	exon	260501261	260504355	1000	+	.	transcript_id "STRG.59424.3"; gene_id "STRG.59424";
chr7A	StringTie	transcript	260496833	260504355	1000	+	.	transcript_id "STRG.59424.4"; gene_id "STRG.59424"
chr7A	StringTie	exon	260496833	260497289	1000	+	.	transcript_id "STRG.59424.4"; gene_id "STRG.59424";
chr7A	StringTie	exon	260497483	260497569	1000	+	.	transcript_id "STRG.59424.4"; gene_id "STRG.59424";
chr7A	StringTie	exon	260500180	260500548	1000	+	.	transcript_id "STRG.59424.4"; gene_id "STRG.59424";
chr7A	StringTie	exon	260500918	260501074	1000	+	.	transcript_id "STRG.59424.4"; gene_id "STRG.59424";
chr7A	StringTie	exon	260501261	260502925	1000	+	.	transcript_id "STRG.59424.4"; gene_id "STRG.59424";
chr7A	StringTie	exon	260503186	260504355	1000	+	.	transcript_id "STRG.59424.4"; gene_id "STRG.59424";
chr7A	StringTie	transcript	260496833	260504355	1000	+	.	transcript_id "STRG.59424.5"; gene_id "STRG.59424"
chr7A	StringTie	exon	260496833	260497289	1000	+	.	transcript_id "STRG.59424.5"; gene_id "STRG.59424";
chr7A	StringTie	exon	260497483	260497569	1000	+	.	transcript_id "STRG.59424.5"; gene_id "STRG.59424";
chr7A	StringTie	exon	260500180	260500548	1000	+	.	transcript_id "STRG.59424.5"; gene_id "STRG.59424";
chr7A	StringTie	exon	260500918	260501074	1000	+	.	transcript_id "STRG.59424.5"; gene_id "STRG.59424";
chr7A	StringTie	exon	260503186	260504355	1000	+	.	transcript_id "STRG.59424.5"; gene_id "STRG.59424";
chr7A	StringTie	transcript	260676873	260680708	1000	+	.	transcript_id "STRG.59425.1"; gene_id "STRG.59425"
chr7A	StringTie	exon	260676873	260677355	1000	+	.	transcript_id "STRG.59425.1"; gene_id "STRG.59425";
chr7A	StringTie	exon	260677547	260678296	1000	+	.	transcript_id "STRG.59425.1"; gene_id "STRG.59425";
chr7A	StringTie	exon	260679027	260679181	1000	+	.	transcript_id "STRG.59425.1"; gene_id "STRG.59425";
chr7A	StringTie	exon	260680229	260680708	1000	+	.	transcript_id "STRG.59425.1"; gene_id "STRG.59425";
chr7A	StringTie	transcript	260676873	260680708	1000	+	.	transcript_id "STRG.59425.2"; gene_id "STRG.59425"
chr7A	StringTie	exon	260676873	260677432	1000	+	.	transcript_id "STRG.59425.2"; gene_id "STRG.59425";
chr7A	StringTie	exon	260677547	260678296	1000	+	.	transcript_id "STRG.59425.2"; gene_id "STRG.59425";
chr7A	StringTie	exon	260679027	260679181	1000	+	.	transcript_id "STRG.59425.2"; gene_id "STRG.59425";
chr7A	StringTie	exon	260680229	260680708	1000	+	.	transcript_id "STRG.59425.2"; gene_id "STRG.59425";
chr7A	StringTie	transcript	261305000	261311531	1000	-	.	transcript_id "STRG.59427.9"; gene_id "STRG.59427"
chr7A	StringTie	exon	261305000	261305382	1000	-	.	transcript_id "STRG.59427.9"; gene_id "STRG.59427";
chr7A	StringTie	exon	261306231	261306309	1000	-	.	transcript_id "STRG.59427.9"; gene_id "STRG.59427";
chr7A	StringTie	exon	261306414	261307014	1000	-	.	transcript_id "STRG.59427.9"; gene_id "STRG.59427";
chr7A	StringTie	exon	261307964	261308085	1000	-	.	transcript_id "STRG.59427.9"; gene_id "STRG.59427";
chr7A	StringTie	exon	261310136	261311531	1000	-	.	transcript_id "STRG.59427.9"; gene_id "STRG.59427";
chr7A	StringTie	transcript	261305000	261313609	1000	-	.	transcript_id "STRG.59427.1"; gene_id "STRG.59427"
chr7A	StringTie	exon	261305000	261305382	1000	-	.	transcript_id "STRG.59427.1"; gene_id "STRG.59427";
chr7A	StringTie	exon	261306231	261306309	1000	-	.	transcript_id "STRG.59427.1"; gene_id "STRG.59427";
chr7A	StringTie	exon	261306414	261307014	1000	-	.	transcript_id "STRG.59427.1"; gene_id "STRG.59427";
chr7A	StringTie	exon	261307964	261308085	1000	-	.	transcript_id "STRG.59427.1"; gene_id "STRG.59427";
chr7A	StringTie	exon	261310136	261310209	1000	-	.	transcript_id "STRG.59427.1"; gene_id "STRG.59427";
chr7A	StringTie	exon	261310286	261311654	1000	-	.	transcript_id "STRG.59427.1"; gene_id "STRG.59427";
chr7A	StringTie	exon	261311957	261312008	1000	-	.	transcript_id "STRG.59427.1"; gene_id "STRG.59427";
chr7A	StringTie	exon	261312326	261312416	1000	-	.	transcript_id "STRG.59427.1"; gene_id "STRG.59427";
chr7A	StringTie	exon	261313137	261313217	1000	-	.	transcript_id "STRG.59427.1"; gene_id "STRG.59427";
chr7A	StringTie	exon	261313343	261313609	1000	-	.	transcript_id "STRG.59427.1"; gene_id "STRG.59427";
chr7A	StringTie	transcript	261305000	261313609	1000	-	.	transcript_id "STRG.59427.2"; gene_id "STRG.59427"
chr7A	StringTie	exon	261305000	261305382	1000	-	.	transcript_id "STRG.59427.2"; gene_id "STRG.59427";
chr7A	StringTie	exon	261306231	261306309	1000	-	.	transcript_id "STRG.59427.2"; gene_id "STRG.59427";
chr7A	StringTie	exon	261306414	261306460	1000	-	.	transcript_id "STRG.59427.2"; gene_id "STRG.59427";
chr7A	StringTie	exon	261307964	261308085	1000	-	.	transcript_id "STRG.59427.2"; gene_id "STRG.59427";
chr7A	StringTie	exon	261310136	261310209	1000	-	.	transcript_id "STRG.59427.2"; gene_id "STRG.59427";
chr7A	StringTie	exon	261310286	261311654	1000	-	.	transcript_id "STRG.59427.2"; gene_id "STRG.59427";
chr7A	StringTie	exon	261311972	261312008	1000	-	.	transcript_id "STRG.59427.2"; gene_id "STRG.59427";
chr7A	StringTie	exon	261312326	261312416	1000	-	.	transcript_id "STRG.59427.2"; gene_id "STRG.59427";
chr7A	StringTie	exon	261313137	261313217	1000	-	.	transcript_id "STRG.59427.2"; gene_id "STRG.59427";
chr7A	StringTie	exon	261313343	261313609	1000	-	.	transcript_id "STRG.59427.2"; gene_id "STRG.59427";
chr7A	StringTie	transcript	261305000	261313609	1000	-	.	transcript_id "STRG.59427.3"; gene_id "STRG.59427"
chr7A	StringTie	exon	261305000	261305382	1000	-	.	transcript_id "STRG.59427.3"; gene_id "STRG.59427";
chr7A	StringTie	exon	261306231	261306309	1000	-	.	transcript_id "STRG.59427.3"; gene_id "STRG.59427";
chr7A	StringTie	exon	261306414	261308085	1000	-	.	transcript_id "STRG.59427.3"; gene_id "STRG.59427";
chr7A	StringTie	exon	261310136	261310209	1000	-	.	transcript_id "STRG.59427.3"; gene_id "STRG.59427";
chr7A	StringTie	exon	261310286	261311654	1000	-	.	transcript_id "STRG.59427.3"; gene_id "STRG.59427";
chr7A	StringTie	exon	261311972	261312008	1000	-	.	transcript_id "STRG.59427.3"; gene_id "STRG.59427";
chr7A	StringTie	exon	261312326	261312416	1000	-	.	transcript_id "STRG.59427.3"; gene_id "STRG.59427";
chr7A	StringTie	exon	261313137	261313217	1000	-	.	transcript_id "STRG.59427.3"; gene_id "STRG.59427";
chr7A	StringTie	exon	261313343	261313609	1000	-	.	transcript_id "STRG.59427.3"; gene_id "STRG.59427";
chr7A	StringTie	transcript	261305000	261313609	1000	-	.	transcript_id "STRG.59427.4"; gene_id "STRG.59427"
chr7A	StringTie	exon	261305000	261305382	1000	-	.	transcript_id "STRG.59427.4"; gene_id "STRG.59427";
chr7A	StringTie	exon	261306231	261306309	1000	-	.	transcript_id "STRG.59427.4"; gene_id "STRG.59427";
chr7A	StringTie	exon	261306414	261307014	1000	-	.	transcript_id "STRG.59427.4"; gene_id "STRG.59427";
chr7A	StringTie	exon	261307964	261308085	1000	-	.	transcript_id "STRG.59427.4"; gene_id "STRG.59427";
chr7A	StringTie	exon	261310136	261310209	1000	-	.	transcript_id "STRG.59427.4"; gene_id "STRG.59427";
chr7A	StringTie	exon	261310286	261310338	1000	-	.	transcript_id "STRG.59427.4"; gene_id "STRG.59427";
chr7A	StringTie	exon	261311532	261311654	1000	-	.	transcript_id "STRG.59427.4"; gene_id "STRG.59427";
chr7A	StringTie	exon	261311957	261312008	1000	-	.	transcript_id "STRG.59427.4"; gene_id "STRG.59427";
chr7A	StringTie	exon	261312326	261312416	1000	-	.	transcript_id "STRG.59427.4"; gene_id "STRG.59427";
chr7A	StringTie	exon	261313137	261313217	1000	-	.	transcript_id "STRG.59427.4"; gene_id "STRG.59427";
chr7A	StringTie	exon	261313343	261313609	1000	-	.	transcript_id "STRG.59427.4"; gene_id "STRG.59427";
chr7A	StringTie	transcript	261305000	261313609	1000	-	.	transcript_id "STRG.59427.5"; gene_id "STRG.59427"
chr7A	StringTie	exon	261305000	261305382	1000	-	.	transcript_id "STRG.59427.5"; gene_id "STRG.59427";
chr7A	StringTie	exon	261306231	261306309	1000	-	.	transcript_id "STRG.59427.5"; gene_id "STRG.59427";
chr7A	StringTie	exon	261306414	261307014	1000	-	.	transcript_id "STRG.59427.5"; gene_id "STRG.59427";
chr7A	StringTie	exon	261307964	261308085	1000	-	.	transcript_id "STRG.59427.5"; gene_id "STRG.59427";
chr7A	StringTie	exon	261310136	261310209	1000	-	.	transcript_id "STRG.59427.5"; gene_id "STRG.59427";
chr7A	StringTie	exon	261310286	261310338	1000	-	.	transcript_id "STRG.59427.5"; gene_id "STRG.59427";
chr7A	StringTie	exon	261311532	261311654	1000	-	.	transcript_id "STRG.59427.5"; gene_id "STRG.59427";
chr7A	StringTie	exon	261311972	261312008	1000	-	.	transcript_id "STRG.59427.5"; gene_id "STRG.59427";
chr7A	StringTie	exon	261312326	261312416	1000	-	.	transcript_id "STRG.59427.5"; gene_id "STRG.59427";
chr7A	StringTie	exon	261313137	261313217	1000	-	.	transcript_id "STRG.59427.5"; gene_id "STRG.59427";
chr7A	StringTie	exon	261313343	261313609	1000	-	.	transcript_id "STRG.59427.5"; gene_id "STRG.59427";
chr7A	StringTie	transcript	261305000	261313609	1000	-	.	transcript_id "STRG.59427.6"; gene_id "STRG.59427"
chr7A	StringTie	exon	261305000	261305382	1000	-	.	transcript_id "STRG.59427.6"; gene_id "STRG.59427";
chr7A	StringTie	exon	261306231	261306309	1000	-	.	transcript_id "STRG.59427.6"; gene_id "STRG.59427";
chr7A	StringTie	exon	261306414	261308085	1000	-	.	transcript_id "STRG.59427.6"; gene_id "STRG.59427";
chr7A	StringTie	exon	261310136	261310209	1000	-	.	transcript_id "STRG.59427.6"; gene_id "STRG.59427";
chr7A	StringTie	exon	261310286	261310338	1000	-	.	transcript_id "STRG.59427.6"; gene_id "STRG.59427";
chr7A	StringTie	exon	261311532	261311654	1000	-	.	transcript_id "STRG.59427.6"; gene_id "STRG.59427";
chr7A	StringTie	exon	261311972	261312008	1000	-	.	transcript_id "STRG.59427.6"; gene_id "STRG.59427";
chr7A	StringTie	exon	261312326	261312416	1000	-	.	transcript_id "STRG.59427.6"; gene_id "STRG.59427";
chr7A	StringTie	exon	261313137	261313217	1000	-	.	transcript_id "STRG.59427.6"; gene_id "STRG.59427";
chr7A	StringTie	exon	261313343	261313609	1000	-	.	transcript_id "STRG.59427.6"; gene_id "STRG.59427";
chr7A	StringTie	transcript	261305000	261313609	1000	-	.	transcript_id "STRG.59427.7"; gene_id "STRG.59427"
chr7A	StringTie	exon	261305000	261305382	1000	-	.	transcript_id "STRG.59427.7"; gene_id "STRG.59427";
chr7A	StringTie	exon	261306231	261306309	1000	-	.	transcript_id "STRG.59427.7"; gene_id "STRG.59427";
chr7A	StringTie	exon	261306414	261308085	1000	-	.	transcript_id "STRG.59427.7"; gene_id "STRG.59427";
chr7A	StringTie	exon	261310136	261311654	1000	-	.	transcript_id "STRG.59427.7"; gene_id "STRG.59427";
chr7A	StringTie	exon	261311972	261312008	1000	-	.	transcript_id "STRG.59427.7"; gene_id "STRG.59427";
chr7A	StringTie	exon	261312326	261312416	1000	-	.	transcript_id "STRG.59427.7"; gene_id "STRG.59427";
chr7A	StringTie	exon	261313137	261313217	1000	-	.	transcript_id "STRG.59427.7"; gene_id "STRG.59427";
chr7A	StringTie	exon	261313343	261313609	1000	-	.	transcript_id "STRG.59427.7"; gene_id "STRG.59427";
chr7A	StringTie	transcript	261305000	261313609	1000	-	.	transcript_id "STRG.59427.8"; gene_id "STRG.59427"
chr7A	StringTie	exon	261305000	261305382	1000	-	.	transcript_id "STRG.59427.8"; gene_id "STRG.59427";
chr7A	StringTie	exon	261306231	261306309	1000	-	.	transcript_id "STRG.59427.8"; gene_id "STRG.59427";
chr7A	StringTie	exon	261306414	261307014	1000	-	.	transcript_id "STRG.59427.8"; gene_id "STRG.59427";
chr7A	StringTie	exon	261307964	261308085	1000	-	.	transcript_id "STRG.59427.8"; gene_id "STRG.59427";
chr7A	StringTie	exon	261310136	261310209	1000	-	.	transcript_id "STRG.59427.8"; gene_id "STRG.59427";
chr7A	StringTie	exon	261310286	261311654	1000	-	.	transcript_id "STRG.59427.8"; gene_id "STRG.59427";
chr7A	StringTie	exon	261311972	261312008	1000	-	.	transcript_id "STRG.59427.8"; gene_id "STRG.59427";
chr7A	StringTie	exon	261312326	261312416	1000	-	.	transcript_id "STRG.59427.8"; gene_id "STRG.59427";
chr7A	StringTie	exon	261313137	261313217	1000	-	.	transcript_id "STRG.59427.8"; gene_id "STRG.59427";
chr7A	StringTie	exon	261313343	261313609	1000	-	.	transcript_id "STRG.59427.8"; gene_id "STRG.59427";
chr7A	StringTie	transcript	261359018	261361552	1000	-	.	transcript_id "STRG.59426.1"; gene_id "STRG.59426"
chr7A	StringTie	exon	261359018	261359780	1000	-	.	transcript_id "STRG.59426.1"; gene_id "STRG.59426";
chr7A	StringTie	exon	261359867	261359946	1000	-	.	transcript_id "STRG.59426.1"; gene_id "STRG.59426";
chr7A	StringTie	exon	261360050	261360090	1000	-	.	transcript_id "STRG.59426.1"; gene_id "STRG.59426";
chr7A	StringTie	exon	261360190	261360333	1000	-	.	transcript_id "STRG.59426.1"; gene_id "STRG.59426";
chr7A	StringTie	exon	261360443	261360553	1000	-	.	transcript_id "STRG.59426.1"; gene_id "STRG.59426";
chr7A	StringTie	exon	261360648	261360788	1000	-	.	transcript_id "STRG.59426.1"; gene_id "STRG.59426";
chr7A	StringTie	exon	261361078	261361191	1000	-	.	transcript_id "STRG.59426.1"; gene_id "STRG.59426";
chr7A	StringTie	exon	261361286	261361552	1000	-	.	transcript_id "STRG.59426.1"; gene_id "STRG.59426";
chr7A	StringTie	transcript	261642061	261647600	1000	+	.	transcript_id "STRG.59428.1"; gene_id "STRG.59428"
chr7A	StringTie	exon	261642061	261642355	1000	+	.	transcript_id "STRG.59428.1"; gene_id "STRG.59428";
chr7A	StringTie	exon	261642452	261642543	1000	+	.	transcript_id "STRG.59428.1"; gene_id "STRG.59428";
chr7A	StringTie	exon	261642984	261643053	1000	+	.	transcript_id "STRG.59428.1"; gene_id "STRG.59428";
chr7A	StringTie	exon	261643153	261643271	1000	+	.	transcript_id "STRG.59428.1"; gene_id "STRG.59428";
chr7A	StringTie	exon	261643708	261643804	1000	+	.	transcript_id "STRG.59428.1"; gene_id "STRG.59428";
chr7A	StringTie	exon	261643973	261644052	1000	+	.	transcript_id "STRG.59428.1"; gene_id "STRG.59428";
chr7A	StringTie	exon	261644309	261644503	1000	+	.	transcript_id "STRG.59428.1"; gene_id "STRG.59428";
chr7A	StringTie	exon	261644589	261644672	1000	+	.	transcript_id "STRG.59428.1"; gene_id "STRG.59428";
chr7A	StringTie	exon	261644817	261644877	1000	+	.	transcript_id "STRG.59428.1"; gene_id "STRG.59428";
chr7A	StringTie	exon	261645685	261645745	1000	+	.	transcript_id "STRG.59428.1"; gene_id "STRG.59428";
chr7A	StringTie	exon	261646371	261646464	1000	+	.	transcript_id "STRG.59428.1"; gene_id "STRG.59428";
chr7A	StringTie	exon	261646559	261646631	1000	+	.	transcript_id "STRG.59428.1"; gene_id "STRG.59428";
chr7A	StringTie	exon	261646751	261646833	1000	+	.	transcript_id "STRG.59428.1"; gene_id "STRG.59428";
chr7A	StringTie	exon	261646927	261647600	1000	+	.	transcript_id "STRG.59428.1"; gene_id "STRG.59428";
chr7A	StringTie	transcript	261775516	261778100	1000	-	.	transcript_id "STRG.59429.1"; gene_id "STRG.59429"
chr7A	StringTie	exon	261775516	261775833	1000	-	.	transcript_id "STRG.59429.1"; gene_id "STRG.59429";
chr7A	StringTie	exon	261776029	261776096	1000	-	.	transcript_id "STRG.59429.1"; gene_id "STRG.59429";
chr7A	StringTie	exon	261776173	261776275	1000	-	.	transcript_id "STRG.59429.1"; gene_id "STRG.59429";
chr7A	StringTie	exon	261776376	261776606	1000	-	.	transcript_id "STRG.59429.1"; gene_id "STRG.59429";
chr7A	StringTie	exon	261777745	261777785	1000	-	.	transcript_id "STRG.59429.1"; gene_id "STRG.59429";
chr7A	StringTie	exon	261777893	261777929	1000	-	.	transcript_id "STRG.59429.1"; gene_id "STRG.59429";
chr7A	StringTie	exon	261778019	261778100	1000	-	.	transcript_id "STRG.59429.1"; gene_id "STRG.59429";
chr7A	StringTie	transcript	261965845	261968147	1000	+	.	transcript_id "STRG.59430.1"; gene_id "STRG.59430"
chr7A	StringTie	exon	261965845	261968147	1000	+	.	transcript_id "STRG.59430.1"; gene_id "STRG.59430";
chr7A	StringTie	transcript	262230613	262235942	1000	+	.	transcript_id "STRG.59435.1"; gene_id "STRG.59435"
chr7A	StringTie	exon	262230613	262230733	1000	+	.	transcript_id "STRG.59435.1"; gene_id "STRG.59435";
chr7A	StringTie	exon	262232234	262232349	1000	+	.	transcript_id "STRG.59435.1"; gene_id "STRG.59435";
chr7A	StringTie	exon	262232458	262232520	1000	+	.	transcript_id "STRG.59435.1"; gene_id "STRG.59435";
chr7A	StringTie	exon	262232605	262232641	1000	+	.	transcript_id "STRG.59435.1"; gene_id "STRG.59435";
chr7A	StringTie	exon	262232753	262232834	1000	+	.	transcript_id "STRG.59435.1"; gene_id "STRG.59435";
chr7A	StringTie	exon	262233364	262233482	1000	+	.	transcript_id "STRG.59435.1"; gene_id "STRG.59435";
chr7A	StringTie	exon	262233560	262233655	1000	+	.	transcript_id "STRG.59435.1"; gene_id "STRG.59435";
chr7A	StringTie	exon	262234255	262234365	1000	+	.	transcript_id "STRG.59435.1"; gene_id "STRG.59435";
chr7A	StringTie	exon	262234442	262234543	1000	+	.	transcript_id "STRG.59435.1"; gene_id "STRG.59435";
chr7A	StringTie	exon	262235118	262235165	1000	+	.	transcript_id "STRG.59435.1"; gene_id "STRG.59435";
chr7A	StringTie	exon	262235279	262235494	1000	+	.	transcript_id "STRG.59435.1"; gene_id "STRG.59435";
chr7A	StringTie	exon	262235584	262235942	1000	+	.	transcript_id "STRG.59435.1"; gene_id "STRG.59435";
chr7A	StringTie	transcript	262236183	262238791	1000	-	.	transcript_id "STRG.59436.1"; gene_id "STRG.59436"
chr7A	StringTie	exon	262236183	262237472	1000	-	.	transcript_id "STRG.59436.1"; gene_id "STRG.59436";
chr7A	StringTie	exon	262237593	262237727	1000	-	.	transcript_id "STRG.59436.1"; gene_id "STRG.59436";
chr7A	StringTie	exon	262237951	262238031	1000	-	.	transcript_id "STRG.59436.1"; gene_id "STRG.59436";
chr7A	StringTie	exon	262238221	262238391	1000	-	.	transcript_id "STRG.59436.1"; gene_id "STRG.59436";
chr7A	StringTie	exon	262238542	262238791	1000	-	.	transcript_id "STRG.59436.1"; gene_id "STRG.59436";
chr7A	StringTie	transcript	262290726	262296199	1000	-	.	transcript_id "STRG.59432.1"; gene_id "STRG.59432"
chr7A	StringTie	exon	262290726	262291227	1000	-	.	transcript_id "STRG.59432.1"; gene_id "STRG.59432";
chr7A	StringTie	exon	262292112	262292255	1000	-	.	transcript_id "STRG.59432.1"; gene_id "STRG.59432";
chr7A	StringTie	exon	262292833	262293009	1000	-	.	transcript_id "STRG.59432.1"; gene_id "STRG.59432";
chr7A	StringTie	exon	262294438	262294617	1000	-	.	transcript_id "STRG.59432.1"; gene_id "STRG.59432";
chr7A	StringTie	exon	262295227	262296199	1000	-	.	transcript_id "STRG.59432.1"; gene_id "STRG.59432";
chr7A	StringTie	transcript	262290726	262296199	1000	-	.	transcript_id "STRG.59432.2"; gene_id "STRG.59432"
chr7A	StringTie	exon	262290726	262291227	1000	-	.	transcript_id "STRG.59432.2"; gene_id "STRG.59432";
chr7A	StringTie	exon	262292112	262292255	1000	-	.	transcript_id "STRG.59432.2"; gene_id "STRG.59432";
chr7A	StringTie	exon	262292833	262293009	1000	-	.	transcript_id "STRG.59432.2"; gene_id "STRG.59432";
chr7A	StringTie	exon	262294438	262296199	1000	-	.	transcript_id "STRG.59432.2"; gene_id "STRG.59432";
chr7A	StringTie	transcript	262297528	262301303	1000	+	.	transcript_id "STRG.59433.1"; gene_id "STRG.59433"
chr7A	StringTie	exon	262297528	262298083	1000	+	.	transcript_id "STRG.59433.1"; gene_id "STRG.59433";
chr7A	StringTie	exon	262298892	262299033	1000	+	.	transcript_id "STRG.59433.1"; gene_id "STRG.59433";
chr7A	StringTie	exon	262299136	262299228	1000	+	.	transcript_id "STRG.59433.1"; gene_id "STRG.59433";
chr7A	StringTie	exon	262300110	262300226	1000	+	.	transcript_id "STRG.59433.1"; gene_id "STRG.59433";
chr7A	StringTie	exon	262300786	262301303	1000	+	.	transcript_id "STRG.59433.1"; gene_id "STRG.59433";
chr7A	StringTie	transcript	262297528	262301303	1000	+	.	transcript_id "STRG.59433.2"; gene_id "STRG.59433"
chr7A	StringTie	exon	262297528	262298083	1000	+	.	transcript_id "STRG.59433.2"; gene_id "STRG.59433";
chr7A	StringTie	exon	262298892	262299033	1000	+	.	transcript_id "STRG.59433.2"; gene_id "STRG.59433";
chr7A	StringTie	exon	262299136	262300226	1000	+	.	transcript_id "STRG.59433.2"; gene_id "STRG.59433";
chr7A	StringTie	exon	262300786	262301303	1000	+	.	transcript_id "STRG.59433.2"; gene_id "STRG.59433";
chr7A	StringTie	transcript	262297528	262301303	1000	+	.	transcript_id "STRG.59433.3"; gene_id "STRG.59433"
chr7A	StringTie	exon	262297528	262298083	1000	+	.	transcript_id "STRG.59433.3"; gene_id "STRG.59433";
chr7A	StringTie	exon	262298892	262299033	1000	+	.	transcript_id "STRG.59433.3"; gene_id "STRG.59433";
chr7A	StringTie	exon	262299136	262299450	1000	+	.	transcript_id "STRG.59433.3"; gene_id "STRG.59433";
chr7A	StringTie	exon	262300110	262300226	1000	+	.	transcript_id "STRG.59433.3"; gene_id "STRG.59433";
chr7A	StringTie	exon	262300786	262301303	1000	+	.	transcript_id "STRG.59433.3"; gene_id "STRG.59433";
chr7A	StringTie	transcript	262297528	262301303	1000	+	.	transcript_id "STRG.59433.4"; gene_id "STRG.59433"
chr7A	StringTie	exon	262297528	262299033	1000	+	.	transcript_id "STRG.59433.4"; gene_id "STRG.59433";
chr7A	StringTie	exon	262299136	262300226	1000	+	.	transcript_id "STRG.59433.4"; gene_id "STRG.59433";
chr7A	StringTie	exon	262300786	262301303	1000	+	.	transcript_id "STRG.59433.4"; gene_id "STRG.59433";
chr7A	StringTie	transcript	262297528	262301303	1000	+	.	transcript_id "STRG.59433.5"; gene_id "STRG.59433"
chr7A	StringTie	exon	262297528	262299033	1000	+	.	transcript_id "STRG.59433.5"; gene_id "STRG.59433";
chr7A	StringTie	exon	262299136	262299228	1000	+	.	transcript_id "STRG.59433.5"; gene_id "STRG.59433";
chr7A	StringTie	exon	262300110	262300226	1000	+	.	transcript_id "STRG.59433.5"; gene_id "STRG.59433";
chr7A	StringTie	exon	262300786	262301303	1000	+	.	transcript_id "STRG.59433.5"; gene_id "STRG.59433";
chr7A	StringTie	transcript	262297528	262301303	1000	+	.	transcript_id "STRG.59433.6"; gene_id "STRG.59433"
chr7A	StringTie	exon	262297528	262299033	1000	+	.	transcript_id "STRG.59433.6"; gene_id "STRG.59433";
chr7A	StringTie	exon	262299136	262301303	1000	+	.	transcript_id "STRG.59433.6"; gene_id "STRG.59433";
chr7A	StringTie	transcript	262298715	262302472	1000	-	.	transcript_id "STRG.59434.1"; gene_id "STRG.59434"
chr7A	StringTie	exon	262298715	262301516	1000	-	.	transcript_id "STRG.59434.1"; gene_id "STRG.59434";
chr7A	StringTie	exon	262301977	262302472	1000	-	.	transcript_id "STRG.59434.1"; gene_id "STRG.59434";
chr7A	StringTie	transcript	262323169	262328185	1000	+	.	transcript_id "STRG.59431.1"; gene_id "STRG.59431"
chr7A	StringTie	exon	262323169	262323502	1000	+	.	transcript_id "STRG.59431.1"; gene_id "STRG.59431";
chr7A	StringTie	exon	262324399	262324490	1000	+	.	transcript_id "STRG.59431.1"; gene_id "STRG.59431";
chr7A	StringTie	exon	262324595	262324661	1000	+	.	transcript_id "STRG.59431.1"; gene_id "STRG.59431";
chr7A	StringTie	exon	262325716	262325835	1000	+	.	transcript_id "STRG.59431.1"; gene_id "STRG.59431";
chr7A	StringTie	exon	262325922	262326150	1000	+	.	transcript_id "STRG.59431.1"; gene_id "STRG.59431";
chr7A	StringTie	exon	262326275	262326356	1000	+	.	transcript_id "STRG.59431.1"; gene_id "STRG.59431";
chr7A	StringTie	exon	262326497	262326629	1000	+	.	transcript_id "STRG.59431.1"; gene_id "STRG.59431";
chr7A	StringTie	exon	262326770	262326975	1000	+	.	transcript_id "STRG.59431.1"; gene_id "STRG.59431";
chr7A	StringTie	exon	262327085	262327210	1000	+	.	transcript_id "STRG.59431.1"; gene_id "STRG.59431";
chr7A	StringTie	exon	262327331	262328185	1000	+	.	transcript_id "STRG.59431.1"; gene_id "STRG.59431";
chr7A	StringTie	transcript	262660966	262666086	1000	+	.	transcript_id "STRG.59437.1"; gene_id "STRG.59437"
chr7A	StringTie	exon	262660966	262661268	1000	+	.	transcript_id "STRG.59437.1"; gene_id "STRG.59437";
chr7A	StringTie	exon	262661352	262661555	1000	+	.	transcript_id "STRG.59437.1"; gene_id "STRG.59437";
chr7A	StringTie	exon	262661646	262661891	1000	+	.	transcript_id "STRG.59437.1"; gene_id "STRG.59437";
chr7A	StringTie	exon	262661968	262662186	1000	+	.	transcript_id "STRG.59437.1"; gene_id "STRG.59437";
chr7A	StringTie	exon	262662571	262662726	1000	+	.	transcript_id "STRG.59437.1"; gene_id "STRG.59437";
chr7A	StringTie	exon	262662829	262662988	1000	+	.	transcript_id "STRG.59437.1"; gene_id "STRG.59437";
chr7A	StringTie	exon	262663095	262663246	1000	+	.	transcript_id "STRG.59437.1"; gene_id "STRG.59437";
chr7A	StringTie	exon	262663318	262663405	1000	+	.	transcript_id "STRG.59437.1"; gene_id "STRG.59437";
chr7A	StringTie	exon	262663482	262663555	1000	+	.	transcript_id "STRG.59437.1"; gene_id "STRG.59437";
chr7A	StringTie	exon	262665429	262665503	1000	+	.	transcript_id "STRG.59437.1"; gene_id "STRG.59437";
chr7A	StringTie	exon	262665624	262666086	1000	+	.	transcript_id "STRG.59437.1"; gene_id "STRG.59437";
chr7A	StringTie	transcript	262665396	262680416	1000	-	.	transcript_id "STRG.59438.1"; gene_id "STRG.59438"
chr7A	StringTie	exon	262665396	262665801	1000	-	.	transcript_id "STRG.59438.1"; gene_id "STRG.59438";
chr7A	StringTie	exon	262666136	262666246	1000	-	.	transcript_id "STRG.59438.1"; gene_id "STRG.59438";
chr7A	StringTie	exon	262666685	262666741	1000	-	.	transcript_id "STRG.59438.1"; gene_id "STRG.59438";
chr7A	StringTie	exon	262666830	262666905	1000	-	.	transcript_id "STRG.59438.1"; gene_id "STRG.59438";
chr7A	StringTie	exon	262666986	262667072	1000	-	.	transcript_id "STRG.59438.1"; gene_id "STRG.59438";
chr7A	StringTie	exon	262668181	262668389	1000	-	.	transcript_id "STRG.59438.1"; gene_id "STRG.59438";
chr7A	StringTie	exon	262669153	262669235	1000	-	.	transcript_id "STRG.59438.1"; gene_id "STRG.59438";
chr7A	StringTie	exon	262669321	262669369	1000	-	.	transcript_id "STRG.59438.1"; gene_id "STRG.59438";
chr7A	StringTie	exon	262669451	262669610	1000	-	.	transcript_id "STRG.59438.1"; gene_id "STRG.59438";
chr7A	StringTie	exon	262671527	262671623	1000	-	.	transcript_id "STRG.59438.1"; gene_id "STRG.59438";
chr7A	StringTie	exon	262672613	262672724	1000	-	.	transcript_id "STRG.59438.1"; gene_id "STRG.59438";
chr7A	StringTie	exon	262672806	262672871	1000	-	.	transcript_id "STRG.59438.1"; gene_id "STRG.59438";
chr7A	StringTie	exon	262673630	262673701	1000	-	.	transcript_id "STRG.59438.1"; gene_id "STRG.59438";
chr7A	StringTie	exon	262673922	262673996	1000	-	.	transcript_id "STRG.59438.1"; gene_id "STRG.59438";
chr7A	StringTie	exon	262674891	262675018	1000	-	.	transcript_id "STRG.59438.1"; gene_id "STRG.59438";
chr7A	StringTie	exon	262675124	262675345	1000	-	.	transcript_id "STRG.59438.1"; gene_id "STRG.59438";
chr7A	StringTie	exon	262675579	262675871	1000	-	.	transcript_id "STRG.59438.1"; gene_id "STRG.59438";
chr7A	StringTie	exon	262675975	262676131	1000	-	.	transcript_id "STRG.59438.1"; gene_id "STRG.59438";
chr7A	StringTie	exon	262676216	262676321	1000	-	.	transcript_id "STRG.59438.1"; gene_id "STRG.59438";
chr7A	StringTie	exon	262679160	262679408	1000	-	.	transcript_id "STRG.59438.1"; gene_id "STRG.59438";
chr7A	StringTie	exon	262679916	262680416	1000	-	.	transcript_id "STRG.59438.1"; gene_id "STRG.59438";
chr7A	StringTie	transcript	262680659	262686118	1000	-	.	transcript_id "STRG.59439.1"; gene_id "STRG.59439"
chr7A	StringTie	exon	262680659	262681423	1000	-	.	transcript_id "STRG.59439.1"; gene_id "STRG.59439";
chr7A	StringTie	exon	262681978	262682052	1000	-	.	transcript_id "STRG.59439.1"; gene_id "STRG.59439";
chr7A	StringTie	exon	262682172	262682279	1000	-	.	transcript_id "STRG.59439.1"; gene_id "STRG.59439";
chr7A	StringTie	exon	262682356	262682448	1000	-	.	transcript_id "STRG.59439.1"; gene_id "STRG.59439";
chr7A	StringTie	exon	262682536	262682619	1000	-	.	transcript_id "STRG.59439.1"; gene_id "STRG.59439";
chr7A	StringTie	exon	262682779	262682855	1000	-	.	transcript_id "STRG.59439.1"; gene_id "STRG.59439";
chr7A	StringTie	exon	262683035	262683108	1000	-	.	transcript_id "STRG.59439.1"; gene_id "STRG.59439";
chr7A	StringTie	exon	262683459	262683572	1000	-	.	transcript_id "STRG.59439.1"; gene_id "STRG.59439";
chr7A	StringTie	exon	262683734	262683813	1000	-	.	transcript_id "STRG.59439.1"; gene_id "STRG.59439";
chr7A	StringTie	exon	262684067	262684159	1000	-	.	transcript_id "STRG.59439.1"; gene_id "STRG.59439";
chr7A	StringTie	exon	262685131	262685259	1000	-	.	transcript_id "STRG.59439.1"; gene_id "STRG.59439";
chr7A	StringTie	exon	262685667	262686118	1000	-	.	transcript_id "STRG.59439.1"; gene_id "STRG.59439";
chr7A	StringTie	transcript	263014198	263017575	1000	+	.	transcript_id "STRG.59442.1"; gene_id "STRG.59442"
chr7A	StringTie	exon	263014198	263014482	1000	+	.	transcript_id "STRG.59442.1"; gene_id "STRG.59442";
chr7A	StringTie	exon	263014589	263014710	1000	+	.	transcript_id "STRG.59442.1"; gene_id "STRG.59442";
chr7A	StringTie	exon	263015181	263015234	1000	+	.	transcript_id "STRG.59442.1"; gene_id "STRG.59442";
chr7A	StringTie	exon	263015349	263015373	1000	+	.	transcript_id "STRG.59442.1"; gene_id "STRG.59442";
chr7A	StringTie	exon	263015503	263015625	1000	+	.	transcript_id "STRG.59442.1"; gene_id "STRG.59442";
chr7A	StringTie	exon	263015700	263015863	1000	+	.	transcript_id "STRG.59442.1"; gene_id "STRG.59442";
chr7A	StringTie	exon	263016121	263016190	1000	+	.	transcript_id "STRG.59442.1"; gene_id "STRG.59442";
chr7A	StringTie	exon	263016858	263016956	1000	+	.	transcript_id "STRG.59442.1"; gene_id "STRG.59442";
chr7A	StringTie	exon	263017263	263017575	1000	+	.	transcript_id "STRG.59442.1"; gene_id "STRG.59442";
chr7A	StringTie	transcript	263014198	263017575	1000	+	.	transcript_id "STRG.59442.2"; gene_id "STRG.59442"
chr7A	StringTie	exon	263014198	263014482	1000	+	.	transcript_id "STRG.59442.2"; gene_id "STRG.59442";
chr7A	StringTie	exon	263014589	263014710	1000	+	.	transcript_id "STRG.59442.2"; gene_id "STRG.59442";
chr7A	StringTie	exon	263015181	263015234	1000	+	.	transcript_id "STRG.59442.2"; gene_id "STRG.59442";
chr7A	StringTie	exon	263015349	263015373	1000	+	.	transcript_id "STRG.59442.2"; gene_id "STRG.59442";
chr7A	StringTie	exon	263015503	263015625	1000	+	.	transcript_id "STRG.59442.2"; gene_id "STRG.59442";
chr7A	StringTie	exon	263015700	263015863	1000	+	.	transcript_id "STRG.59442.2"; gene_id "STRG.59442";
chr7A	StringTie	exon	263015965	263016044	1000	+	.	transcript_id "STRG.59442.2"; gene_id "STRG.59442";
chr7A	StringTie	exon	263016121	263016190	1000	+	.	transcript_id "STRG.59442.2"; gene_id "STRG.59442";
chr7A	StringTie	exon	263016858	263016956	1000	+	.	transcript_id "STRG.59442.2"; gene_id "STRG.59442";
chr7A	StringTie	exon	263017263	263017575	1000	+	.	transcript_id "STRG.59442.2"; gene_id "STRG.59442";
chr7A	StringTie	transcript	263014198	263017575	1000	+	.	transcript_id "STRG.59442.3"; gene_id "STRG.59442"
chr7A	StringTie	exon	263014198	263014482	1000	+	.	transcript_id "STRG.59442.3"; gene_id "STRG.59442";
chr7A	StringTie	exon	263014589	263014710	1000	+	.	transcript_id "STRG.59442.3"; gene_id "STRG.59442";
chr7A	StringTie	exon	263014808	263014860	1000	+	.	transcript_id "STRG.59442.3"; gene_id "STRG.59442";
chr7A	StringTie	exon	263015181	263015234	1000	+	.	transcript_id "STRG.59442.3"; gene_id "STRG.59442";
chr7A	StringTie	exon	263015349	263015373	1000	+	.	transcript_id "STRG.59442.3"; gene_id "STRG.59442";
chr7A	StringTie	exon	263015503	263015625	1000	+	.	transcript_id "STRG.59442.3"; gene_id "STRG.59442";
chr7A	StringTie	exon	263015700	263015863	1000	+	.	transcript_id "STRG.59442.3"; gene_id "STRG.59442";
chr7A	StringTie	exon	263016121	263016190	1000	+	.	transcript_id "STRG.59442.3"; gene_id "STRG.59442";
chr7A	StringTie	exon	263016858	263016956	1000	+	.	transcript_id "STRG.59442.3"; gene_id "STRG.59442";
chr7A	StringTie	exon	263017263	263017575	1000	+	.	transcript_id "STRG.59442.3"; gene_id "STRG.59442";
chr7A	StringTie	transcript	263014198	263017575	1000	+	.	transcript_id "STRG.59442.4"; gene_id "STRG.59442"
chr7A	StringTie	exon	263014198	263014482	1000	+	.	transcript_id "STRG.59442.4"; gene_id "STRG.59442";
chr7A	StringTie	exon	263014589	263014710	1000	+	.	transcript_id "STRG.59442.4"; gene_id "STRG.59442";
chr7A	StringTie	exon	263015181	263015234	1000	+	.	transcript_id "STRG.59442.4"; gene_id "STRG.59442";
chr7A	StringTie	exon	263015349	263015432	1000	+	.	transcript_id "STRG.59442.4"; gene_id "STRG.59442";
chr7A	StringTie	exon	263015503	263015625	1000	+	.	transcript_id "STRG.59442.4"; gene_id "STRG.59442";
chr7A	StringTie	exon	263015700	263015863	1000	+	.	transcript_id "STRG.59442.4"; gene_id "STRG.59442";
chr7A	StringTie	exon	263016121	263016190	1000	+	.	transcript_id "STRG.59442.4"; gene_id "STRG.59442";
chr7A	StringTie	exon	263016858	263016956	1000	+	.	transcript_id "STRG.59442.4"; gene_id "STRG.59442";
chr7A	StringTie	exon	263017263	263017575	1000	+	.	transcript_id "STRG.59442.4"; gene_id "STRG.59442";
chr7A	StringTie	transcript	263197514	263199457	1000	-	.	transcript_id "STRG.59440.1"; gene_id "STRG.59440"
chr7A	StringTie	exon	263197514	263199457	1000	-	.	transcript_id "STRG.59440.1"; gene_id "STRG.59440";
chr7A	StringTie	transcript	263197514	263199457	1000	-	.	transcript_id "STRG.59440.2"; gene_id "STRG.59440"
chr7A	StringTie	exon	263197514	263198509	1000	-	.	transcript_id "STRG.59440.2"; gene_id "STRG.59440";
chr7A	StringTie	exon	263198582	263199457	1000	-	.	transcript_id "STRG.59440.2"; gene_id "STRG.59440";
chr7A	StringTie	transcript	263425930	263427075	1000	-	.	transcript_id "STRG.59441.1"; gene_id "STRG.59441"
chr7A	StringTie	exon	263425930	263426187	1000	-	.	transcript_id "STRG.59441.1"; gene_id "STRG.59441";
chr7A	StringTie	exon	263426281	263426593	1000	-	.	transcript_id "STRG.59441.1"; gene_id "STRG.59441";
chr7A	StringTie	exon	263426689	263427075	1000	-	.	transcript_id "STRG.59441.1"; gene_id "STRG.59441";
chr7A	StringTie	transcript	264269151	264276270	1000	-	.	transcript_id "STRG.59443.1"; gene_id "STRG.59443"
chr7A	StringTie	exon	264269151	264269700	1000	-	.	transcript_id "STRG.59443.1"; gene_id "STRG.59443";
chr7A	StringTie	exon	264271582	264271692	1000	-	.	transcript_id "STRG.59443.1"; gene_id "STRG.59443";
chr7A	StringTie	exon	264272019	264272197	1000	-	.	transcript_id "STRG.59443.1"; gene_id "STRG.59443";
chr7A	StringTie	exon	264272361	264272458	1000	-	.	transcript_id "STRG.59443.1"; gene_id "STRG.59443";
chr7A	StringTie	exon	264272580	264272845	1000	-	.	transcript_id "STRG.59443.1"; gene_id "STRG.59443";
chr7A	StringTie	exon	264273599	264273754	1000	-	.	transcript_id "STRG.59443.1"; gene_id "STRG.59443";
chr7A	StringTie	exon	264273830	264274018	1000	-	.	transcript_id "STRG.59443.1"; gene_id "STRG.59443";
chr7A	StringTie	exon	264274439	264274552	1000	-	.	transcript_id "STRG.59443.1"; gene_id "STRG.59443";
chr7A	StringTie	exon	264275326	264275468	1000	-	.	transcript_id "STRG.59443.1"; gene_id "STRG.59443";
chr7A	StringTie	exon	264275764	264275890	1000	-	.	transcript_id "STRG.59443.1"; gene_id "STRG.59443";
chr7A	StringTie	exon	264276066	264276270	1000	-	.	transcript_id "STRG.59443.1"; gene_id "STRG.59443";
chr7A	StringTie	transcript	264269151	264276270	1000	-	.	transcript_id "STRG.59443.2"; gene_id "STRG.59443"
chr7A	StringTie	exon	264269151	264269700	1000	-	.	transcript_id "STRG.59443.2"; gene_id "STRG.59443";
chr7A	StringTie	exon	264270072	264271349	1000	-	.	transcript_id "STRG.59443.2"; gene_id "STRG.59443";
chr7A	StringTie	exon	264271582	264271692	1000	-	.	transcript_id "STRG.59443.2"; gene_id "STRG.59443";
chr7A	StringTie	exon	264272019	264272197	1000	-	.	transcript_id "STRG.59443.2"; gene_id "STRG.59443";
chr7A	StringTie	exon	264272361	264272458	1000	-	.	transcript_id "STRG.59443.2"; gene_id "STRG.59443";
chr7A	StringTie	exon	264272580	264272845	1000	-	.	transcript_id "STRG.59443.2"; gene_id "STRG.59443";
chr7A	StringTie	exon	264273599	264273754	1000	-	.	transcript_id "STRG.59443.2"; gene_id "STRG.59443";
chr7A	StringTie	exon	264273830	264274018	1000	-	.	transcript_id "STRG.59443.2"; gene_id "STRG.59443";
chr7A	StringTie	exon	264274439	264274552	1000	-	.	transcript_id "STRG.59443.2"; gene_id "STRG.59443";
chr7A	StringTie	exon	264275326	264275468	1000	-	.	transcript_id "STRG.59443.2"; gene_id "STRG.59443";
chr7A	StringTie	exon	264275764	264275890	1000	-	.	transcript_id "STRG.59443.2"; gene_id "STRG.59443";
chr7A	StringTie	exon	264276066	264276270	1000	-	.	transcript_id "STRG.59443.2"; gene_id "STRG.59443";
chr7A	StringTie	transcript	264282942	264290102	1000	-	.	transcript_id "STRG.59446.1"; gene_id "STRG.59446"
chr7A	StringTie	exon	264282942	264283538	1000	-	.	transcript_id "STRG.59446.1"; gene_id "STRG.59446";
chr7A	StringTie	exon	264285420	264285530	1000	-	.	transcript_id "STRG.59446.1"; gene_id "STRG.59446";
chr7A	StringTie	exon	264285859	264286037	1000	-	.	transcript_id "STRG.59446.1"; gene_id "STRG.59446";
chr7A	StringTie	exon	264286201	264286298	1000	-	.	transcript_id "STRG.59446.1"; gene_id "STRG.59446";
chr7A	StringTie	exon	264286420	264286685	1000	-	.	transcript_id "STRG.59446.1"; gene_id "STRG.59446";
chr7A	StringTie	exon	264287439	264287594	1000	-	.	transcript_id "STRG.59446.1"; gene_id "STRG.59446";
chr7A	StringTie	exon	264287670	264287858	1000	-	.	transcript_id "STRG.59446.1"; gene_id "STRG.59446";
chr7A	StringTie	exon	264288279	264288392	1000	-	.	transcript_id "STRG.59446.1"; gene_id "STRG.59446";
chr7A	StringTie	exon	264289166	264289308	1000	-	.	transcript_id "STRG.59446.1"; gene_id "STRG.59446";
chr7A	StringTie	exon	264289604	264289730	1000	-	.	transcript_id "STRG.59446.1"; gene_id "STRG.59446";
chr7A	StringTie	exon	264289906	264290102	1000	-	.	transcript_id "STRG.59446.1"; gene_id "STRG.59446";
chr7A	StringTie	transcript	264282942	264290102	1000	-	.	transcript_id "STRG.59446.2"; gene_id "STRG.59446"
chr7A	StringTie	exon	264282942	264283538	1000	-	.	transcript_id "STRG.59446.2"; gene_id "STRG.59446";
chr7A	StringTie	exon	264283910	264285187	1000	-	.	transcript_id "STRG.59446.2"; gene_id "STRG.59446";
chr7A	StringTie	exon	264285420	264285530	1000	-	.	transcript_id "STRG.59446.2"; gene_id "STRG.59446";
chr7A	StringTie	exon	264285859	264286037	1000	-	.	transcript_id "STRG.59446.2"; gene_id "STRG.59446";
chr7A	StringTie	exon	264286201	264286298	1000	-	.	transcript_id "STRG.59446.2"; gene_id "STRG.59446";
chr7A	StringTie	exon	264286420	264286685	1000	-	.	transcript_id "STRG.59446.2"; gene_id "STRG.59446";
chr7A	StringTie	exon	264287439	264287594	1000	-	.	transcript_id "STRG.59446.2"; gene_id "STRG.59446";
chr7A	StringTie	exon	264287670	264287858	1000	-	.	transcript_id "STRG.59446.2"; gene_id "STRG.59446";
chr7A	StringTie	exon	264288279	264288392	1000	-	.	transcript_id "STRG.59446.2"; gene_id "STRG.59446";
chr7A	StringTie	exon	264289166	264289308	1000	-	.	transcript_id "STRG.59446.2"; gene_id "STRG.59446";
chr7A	StringTie	exon	264289604	264289730	1000	-	.	transcript_id "STRG.59446.2"; gene_id "STRG.59446";
chr7A	StringTie	exon	264289906	264290102	1000	-	.	transcript_id "STRG.59446.2"; gene_id "STRG.59446";
chr7A	StringTie	transcript	264804988	264807115	1000	+	.	transcript_id "STRG.59444.1"; gene_id "STRG.59444"
chr7A	StringTie	exon	264804988	264805261	1000	+	.	transcript_id "STRG.59444.1"; gene_id "STRG.59444";
chr7A	StringTie	exon	264805341	264807115	1000	+	.	transcript_id "STRG.59444.1"; gene_id "STRG.59444";
chr7A	StringTie	transcript	264813551	264818303	1000	-	.	transcript_id "STRG.59445.4"; gene_id "STRG.59445"
chr7A	StringTie	exon	264813551	264815389	1000	-	.	transcript_id "STRG.59445.4"; gene_id "STRG.59445";
chr7A	StringTie	exon	264815652	264815702	1000	-	.	transcript_id "STRG.59445.4"; gene_id "STRG.59445";
chr7A	StringTie	exon	264815797	264815842	1000	-	.	transcript_id "STRG.59445.4"; gene_id "STRG.59445";
chr7A	StringTie	exon	264815952	264816038	1000	-	.	transcript_id "STRG.59445.4"; gene_id "STRG.59445";
chr7A	StringTie	exon	264816262	264816386	1000	-	.	transcript_id "STRG.59445.4"; gene_id "STRG.59445";
chr7A	StringTie	exon	264816655	264816928	1000	-	.	transcript_id "STRG.59445.4"; gene_id "STRG.59445";
chr7A	StringTie	exon	264817007	264817071	1000	-	.	transcript_id "STRG.59445.4"; gene_id "STRG.59445";
chr7A	StringTie	exon	264817579	264818303	1000	-	.	transcript_id "STRG.59445.4"; gene_id "STRG.59445";
chr7A	StringTie	transcript	264813551	264819801	1000	-	.	transcript_id "STRG.59445.1"; gene_id "STRG.59445"
chr7A	StringTie	exon	264813551	264815389	1000	-	.	transcript_id "STRG.59445.1"; gene_id "STRG.59445";
chr7A	StringTie	exon	264815652	264815702	1000	-	.	transcript_id "STRG.59445.1"; gene_id "STRG.59445";
chr7A	StringTie	exon	264815797	264815842	1000	-	.	transcript_id "STRG.59445.1"; gene_id "STRG.59445";
chr7A	StringTie	exon	264815952	264816038	1000	-	.	transcript_id "STRG.59445.1"; gene_id "STRG.59445";
chr7A	StringTie	exon	264816262	264816386	1000	-	.	transcript_id "STRG.59445.1"; gene_id "STRG.59445";
chr7A	StringTie	exon	264816655	264816928	1000	-	.	transcript_id "STRG.59445.1"; gene_id "STRG.59445";
chr7A	StringTie	exon	264817007	264817071	1000	-	.	transcript_id "STRG.59445.1"; gene_id "STRG.59445";
chr7A	StringTie	exon	264817579	264817802	1000	-	.	transcript_id "STRG.59445.1"; gene_id "STRG.59445";
chr7A	StringTie	exon	264817887	264818303	1000	-	.	transcript_id "STRG.59445.1"; gene_id "STRG.59445";
chr7A	StringTie	exon	264819230	264819801	1000	-	.	transcript_id "STRG.59445.1"; gene_id "STRG.59445";
chr7A	StringTie	transcript	264813551	264819801	1000	-	.	transcript_id "STRG.59445.2"; gene_id "STRG.59445"
chr7A	StringTie	exon	264813551	264816928	1000	-	.	transcript_id "STRG.59445.2"; gene_id "STRG.59445";
chr7A	StringTie	exon	264817007	264817071	1000	-	.	transcript_id "STRG.59445.2"; gene_id "STRG.59445";
chr7A	StringTie	exon	264817579	264817802	1000	-	.	transcript_id "STRG.59445.2"; gene_id "STRG.59445";
chr7A	StringTie	exon	264817887	264818303	1000	-	.	transcript_id "STRG.59445.2"; gene_id "STRG.59445";
chr7A	StringTie	exon	264819230	264819801	1000	-	.	transcript_id "STRG.59445.2"; gene_id "STRG.59445";
chr7A	StringTie	transcript	264813551	264819801	1000	-	.	transcript_id "STRG.59445.3"; gene_id "STRG.59445"
chr7A	StringTie	exon	264813551	264815389	1000	-	.	transcript_id "STRG.59445.3"; gene_id "STRG.59445";
chr7A	StringTie	exon	264815652	264815702	1000	-	.	transcript_id "STRG.59445.3"; gene_id "STRG.59445";
chr7A	StringTie	exon	264815797	264815842	1000	-	.	transcript_id "STRG.59445.3"; gene_id "STRG.59445";
chr7A	StringTie	exon	264815952	264816038	1000	-	.	transcript_id "STRG.59445.3"; gene_id "STRG.59445";
chr7A	StringTie	exon	264816262	264816479	1000	-	.	transcript_id "STRG.59445.3"; gene_id "STRG.59445";
chr7A	StringTie	exon	264817579	264817802	1000	-	.	transcript_id "STRG.59445.3"; gene_id "STRG.59445";
chr7A	StringTie	exon	264817887	264818303	1000	-	.	transcript_id "STRG.59445.3"; gene_id "STRG.59445";
chr7A	StringTie	exon	264819230	264819801	1000	-	.	transcript_id "STRG.59445.3"; gene_id "STRG.59445";
chr7A	StringTie	transcript	264815390	264818303	1000	-	.	transcript_id "STRG.59445.7"; gene_id "STRG.59445"
chr7A	StringTie	exon	264815390	264815842	1000	-	.	transcript_id "STRG.59445.7"; gene_id "STRG.59445";
chr7A	StringTie	exon	264815952	264816038	1000	-	.	transcript_id "STRG.59445.7"; gene_id "STRG.59445";
chr7A	StringTie	exon	264816262	264816928	1000	-	.	transcript_id "STRG.59445.7"; gene_id "STRG.59445";
chr7A	StringTie	exon	264817007	264817071	1000	-	.	transcript_id "STRG.59445.7"; gene_id "STRG.59445";
chr7A	StringTie	exon	264817579	264817802	1000	-	.	transcript_id "STRG.59445.7"; gene_id "STRG.59445";
chr7A	StringTie	exon	264817887	264818303	1000	-	.	transcript_id "STRG.59445.7"; gene_id "STRG.59445";
chr7A	StringTie	transcript	264815390	264819801	1000	-	.	transcript_id "STRG.59445.5"; gene_id "STRG.59445"
chr7A	StringTie	exon	264815390	264815842	1000	-	.	transcript_id "STRG.59445.5"; gene_id "STRG.59445";
chr7A	StringTie	exon	264815952	264816038	1000	-	.	transcript_id "STRG.59445.5"; gene_id "STRG.59445";
chr7A	StringTie	exon	264816262	264816439	1000	-	.	transcript_id "STRG.59445.5"; gene_id "STRG.59445";
chr7A	StringTie	exon	264816655	264816928	1000	-	.	transcript_id "STRG.59445.5"; gene_id "STRG.59445";
chr7A	StringTie	exon	264817007	264817071	1000	-	.	transcript_id "STRG.59445.5"; gene_id "STRG.59445";
chr7A	StringTie	exon	264817579	264817802	1000	-	.	transcript_id "STRG.59445.5"; gene_id "STRG.59445";
chr7A	StringTie	exon	264817887	264818303	1000	-	.	transcript_id "STRG.59445.5"; gene_id "STRG.59445";
chr7A	StringTie	exon	264819230	264819801	1000	-	.	transcript_id "STRG.59445.5"; gene_id "STRG.59445";
chr7A	StringTie	transcript	264815390	264819801	1000	-	.	transcript_id "STRG.59445.6"; gene_id "STRG.59445"
chr7A	StringTie	exon	264815390	264815842	1000	-	.	transcript_id "STRG.59445.6"; gene_id "STRG.59445";
chr7A	StringTie	exon	264815952	264817071	1000	-	.	transcript_id "STRG.59445.6"; gene_id "STRG.59445";
chr7A	StringTie	exon	264817579	264817802	1000	-	.	transcript_id "STRG.59445.6"; gene_id "STRG.59445";
chr7A	StringTie	exon	264817887	264818303	1000	-	.	transcript_id "STRG.59445.6"; gene_id "STRG.59445";
chr7A	StringTie	exon	264819230	264819801	1000	-	.	transcript_id "STRG.59445.6"; gene_id "STRG.59445";
chr7A	StringTie	transcript	264816655	264818981	1000	-	.	transcript_id "STRG.59445.8"; gene_id "STRG.59445"
chr7A	StringTie	exon	264816655	264817071	1000	-	.	transcript_id "STRG.59445.8"; gene_id "STRG.59445";
chr7A	StringTie	exon	264817579	264817802	1000	-	.	transcript_id "STRG.59445.8"; gene_id "STRG.59445";
chr7A	StringTie	exon	264817887	264818303	1000	-	.	transcript_id "STRG.59445.8"; gene_id "STRG.59445";
chr7A	StringTie	exon	264818503	264818981	1000	-	.	transcript_id "STRG.59445.8"; gene_id "STRG.59445";
chr7A	StringTie	transcript	264962102	264965088	1000	+	.	transcript_id "STRG.59447.1"; gene_id "STRG.59447"
chr7A	StringTie	exon	264962102	264962394	1000	+	.	transcript_id "STRG.59447.1"; gene_id "STRG.59447";
chr7A	StringTie	exon	264963170	264963343	1000	+	.	transcript_id "STRG.59447.1"; gene_id "STRG.59447";
chr7A	StringTie	exon	264963810	264965088	1000	+	.	transcript_id "STRG.59447.1"; gene_id "STRG.59447";
chr7A	StringTie	transcript	264967157	265009405	1000	+	.	transcript_id "STRG.59448.1"; gene_id "STRG.59448"
chr7A	StringTie	exon	264967157	264967736	1000	+	.	transcript_id "STRG.59448.1"; gene_id "STRG.59448";
chr7A	StringTie	exon	264968672	264968771	1000	+	.	transcript_id "STRG.59448.1"; gene_id "STRG.59448";
chr7A	StringTie	exon	265007547	265007608	1000	+	.	transcript_id "STRG.59448.1"; gene_id "STRG.59448";
chr7A	StringTie	exon	265007700	265007787	1000	+	.	transcript_id "STRG.59448.1"; gene_id "STRG.59448";
chr7A	StringTie	exon	265008851	265009405	1000	+	.	transcript_id "STRG.59448.1"; gene_id "STRG.59448";
chr7A	StringTie	transcript	265455255	265459050	1000	+	.	transcript_id "STRG.59449.1"; gene_id "STRG.59449"
chr7A	StringTie	exon	265455255	265455587	1000	+	.	transcript_id "STRG.59449.1"; gene_id "STRG.59449";
chr7A	StringTie	exon	265456921	265457103	1000	+	.	transcript_id "STRG.59449.1"; gene_id "STRG.59449";
chr7A	StringTie	exon	265457431	265457721	1000	+	.	transcript_id "STRG.59449.1"; gene_id "STRG.59449";
chr7A	StringTie	exon	265457901	265458134	1000	+	.	transcript_id "STRG.59449.1"; gene_id "STRG.59449";
chr7A	StringTie	exon	265458221	265459050	1000	+	.	transcript_id "STRG.59449.1"; gene_id "STRG.59449";
chr7A	StringTie	transcript	265455255	265459050	1000	+	.	transcript_id "STRG.59449.2"; gene_id "STRG.59449"
chr7A	StringTie	exon	265455255	265455587	1000	+	.	transcript_id "STRG.59449.2"; gene_id "STRG.59449";
chr7A	StringTie	exon	265456921	265457103	1000	+	.	transcript_id "STRG.59449.2"; gene_id "STRG.59449";
chr7A	StringTie	exon	265457431	265457721	1000	+	.	transcript_id "STRG.59449.2"; gene_id "STRG.59449";
chr7A	StringTie	exon	265458221	265459050	1000	+	.	transcript_id "STRG.59449.2"; gene_id "STRG.59449";
chr7A	StringTie	transcript	265473832	265478361	1000	-	.	transcript_id "STRG.59450.1"; gene_id "STRG.59450"
chr7A	StringTie	exon	265473832	265475168	1000	-	.	transcript_id "STRG.59450.1"; gene_id "STRG.59450";
chr7A	StringTie	exon	265475281	265475380	1000	-	.	transcript_id "STRG.59450.1"; gene_id "STRG.59450";
chr7A	StringTie	exon	265475665	265475769	1000	-	.	transcript_id "STRG.59450.1"; gene_id "STRG.59450";
chr7A	StringTie	exon	265475849	265475958	1000	-	.	transcript_id "STRG.59450.1"; gene_id "STRG.59450";
chr7A	StringTie	exon	265476097	265476169	1000	-	.	transcript_id "STRG.59450.1"; gene_id "STRG.59450";
chr7A	StringTie	exon	265477017	265477084	1000	-	.	transcript_id "STRG.59450.1"; gene_id "STRG.59450";
chr7A	StringTie	exon	265477369	265477465	1000	-	.	transcript_id "STRG.59450.1"; gene_id "STRG.59450";
chr7A	StringTie	exon	265477977	265478361	1000	-	.	transcript_id "STRG.59450.1"; gene_id "STRG.59450";
chr7A	StringTie	transcript	265473832	265478361	1000	-	.	transcript_id "STRG.59450.2"; gene_id "STRG.59450"
chr7A	StringTie	exon	265473832	265474468	1000	-	.	transcript_id "STRG.59450.2"; gene_id "STRG.59450";
chr7A	StringTie	exon	265474633	265475168	1000	-	.	transcript_id "STRG.59450.2"; gene_id "STRG.59450";
chr7A	StringTie	exon	265475281	265475380	1000	-	.	transcript_id "STRG.59450.2"; gene_id "STRG.59450";
chr7A	StringTie	exon	265475665	265475769	1000	-	.	transcript_id "STRG.59450.2"; gene_id "STRG.59450";
chr7A	StringTie	exon	265475849	265475958	1000	-	.	transcript_id "STRG.59450.2"; gene_id "STRG.59450";
chr7A	StringTie	exon	265476097	265476169	1000	-	.	transcript_id "STRG.59450.2"; gene_id "STRG.59450";
chr7A	StringTie	exon	265477017	265477084	1000	-	.	transcript_id "STRG.59450.2"; gene_id "STRG.59450";
chr7A	StringTie	exon	265477369	265477465	1000	-	.	transcript_id "STRG.59450.2"; gene_id "STRG.59450";
chr7A	StringTie	exon	265477977	265478361	1000	-	.	transcript_id "STRG.59450.2"; gene_id "STRG.59450";
chr7A	StringTie	transcript	266143730	266147105	1000	-	.	transcript_id "STRG.59451.1"; gene_id "STRG.59451"
chr7A	StringTie	exon	266143730	266144455	1000	-	.	transcript_id "STRG.59451.1"; gene_id "STRG.59451";
chr7A	StringTie	exon	266144980	266145174	1000	-	.	transcript_id "STRG.59451.1"; gene_id "STRG.59451";
chr7A	StringTie	exon	266145310	266145442	1000	-	.	transcript_id "STRG.59451.1"; gene_id "STRG.59451";
chr7A	StringTie	exon	266145557	266145663	1000	-	.	transcript_id "STRG.59451.1"; gene_id "STRG.59451";
chr7A	StringTie	exon	266145756	266146013	1000	-	.	transcript_id "STRG.59451.1"; gene_id "STRG.59451";
chr7A	StringTie	exon	266146884	266147105	1000	-	.	transcript_id "STRG.59451.1"; gene_id "STRG.59451";
chr7A	StringTie	transcript	266566827	266569235	1000	+	.	transcript_id "STRG.59452.1"; gene_id "STRG.59452"
chr7A	StringTie	exon	266566827	266566895	1000	+	.	transcript_id "STRG.59452.1"; gene_id "STRG.59452";
chr7A	StringTie	exon	266567066	266567113	1000	+	.	transcript_id "STRG.59452.1"; gene_id "STRG.59452";
chr7A	StringTie	exon	266567203	266567404	1000	+	.	transcript_id "STRG.59452.1"; gene_id "STRG.59452";
chr7A	StringTie	exon	266568272	266568441	1000	+	.	transcript_id "STRG.59452.1"; gene_id "STRG.59452";
chr7A	StringTie	exon	266568537	266568665	1000	+	.	transcript_id "STRG.59452.1"; gene_id "STRG.59452";
chr7A	StringTie	exon	266568745	266568837	1000	+	.	transcript_id "STRG.59452.1"; gene_id "STRG.59452";
chr7A	StringTie	exon	266568930	266569235	1000	+	.	transcript_id "STRG.59452.1"; gene_id "STRG.59452";
chr7A	StringTie	transcript	266769493	266772372	1000	-	.	transcript_id "STRG.59453.1"; gene_id "STRG.59453"
chr7A	StringTie	exon	266769493	266770132	1000	-	.	transcript_id "STRG.59453.1"; gene_id "STRG.59453";
chr7A	StringTie	exon	266770258	266770362	1000	-	.	transcript_id "STRG.59453.1"; gene_id "STRG.59453";
chr7A	StringTie	exon	266770776	266771396	1000	-	.	transcript_id "STRG.59453.1"; gene_id "STRG.59453";
chr7A	StringTie	exon	266771542	266771609	1000	-	.	transcript_id "STRG.59453.1"; gene_id "STRG.59453";
chr7A	StringTie	exon	266771751	266771865	1000	-	.	transcript_id "STRG.59453.1"; gene_id "STRG.59453";
chr7A	StringTie	exon	266771977	266772022	1000	-	.	transcript_id "STRG.59453.1"; gene_id "STRG.59453";
chr7A	StringTie	exon	266772129	266772372	1000	-	.	transcript_id "STRG.59453.1"; gene_id "STRG.59453";
chr7A	StringTie	transcript	266769493	266772372	1000	-	.	transcript_id "STRG.59453.2"; gene_id "STRG.59453"
chr7A	StringTie	exon	266769493	266770132	1000	-	.	transcript_id "STRG.59453.2"; gene_id "STRG.59453";
chr7A	StringTie	exon	266770258	266770362	1000	-	.	transcript_id "STRG.59453.2"; gene_id "STRG.59453";
chr7A	StringTie	exon	266770776	266771609	1000	-	.	transcript_id "STRG.59453.2"; gene_id "STRG.59453";
chr7A	StringTie	exon	266771751	266771865	1000	-	.	transcript_id "STRG.59453.2"; gene_id "STRG.59453";
chr7A	StringTie	exon	266771977	266772022	1000	-	.	transcript_id "STRG.59453.2"; gene_id "STRG.59453";
chr7A	StringTie	exon	266772129	266772372	1000	-	.	transcript_id "STRG.59453.2"; gene_id "STRG.59453";
chr7A	StringTie	transcript	267682935	267687221	1000	+	.	transcript_id "STRG.59455.1"; gene_id "STRG.59455"
chr7A	StringTie	exon	267682935	267683136	1000	+	.	transcript_id "STRG.59455.1"; gene_id "STRG.59455";
chr7A	StringTie	exon	267683551	267683802	1000	+	.	transcript_id "STRG.59455.1"; gene_id "STRG.59455";
chr7A	StringTie	exon	267685702	267685888	1000	+	.	transcript_id "STRG.59455.1"; gene_id "STRG.59455";
chr7A	StringTie	exon	267685969	267686076	1000	+	.	transcript_id "STRG.59455.1"; gene_id "STRG.59455";
chr7A	StringTie	exon	267686829	267687221	1000	+	.	transcript_id "STRG.59455.1"; gene_id "STRG.59455";
chr7A	StringTie	transcript	267706203	267711318	1000	+	.	transcript_id "STRG.59454.1"; gene_id "STRG.59454"
chr7A	StringTie	exon	267706203	267706755	1000	+	.	transcript_id "STRG.59454.1"; gene_id "STRG.59454";
chr7A	StringTie	exon	267710388	267710447	1000	+	.	transcript_id "STRG.59454.1"; gene_id "STRG.59454";
chr7A	StringTie	exon	267710843	267711318	1000	+	.	transcript_id "STRG.59454.1"; gene_id "STRG.59454";
chr7A	StringTie	transcript	267918853	267921017	1000	-	.	transcript_id "STRG.59456.1"; gene_id "STRG.59456"
chr7A	StringTie	exon	267918853	267921017	1000	-	.	transcript_id "STRG.59456.1"; gene_id "STRG.59456";
chr7A	StringTie	transcript	268474678	268478964	1000	-	.	transcript_id "STRG.59457.1"; gene_id "STRG.59457"
chr7A	StringTie	exon	268474678	268475503	1000	-	.	transcript_id "STRG.59457.1"; gene_id "STRG.59457";
chr7A	StringTie	exon	268476093	268477027	1000	-	.	transcript_id "STRG.59457.1"; gene_id "STRG.59457";
chr7A	StringTie	exon	268478264	268478964	1000	-	.	transcript_id "STRG.59457.1"; gene_id "STRG.59457";
chr7A	StringTie	transcript	268911844	268914379	1000	+	.	transcript_id "STRG.59458.1"; gene_id "STRG.59458"
chr7A	StringTie	exon	268911844	268912282	1000	+	.	transcript_id "STRG.59458.1"; gene_id "STRG.59458";
chr7A	StringTie	exon	268913961	268914379	1000	+	.	transcript_id "STRG.59458.1"; gene_id "STRG.59458";
chr7A	StringTie	transcript	268953346	268957554	1000	-	.	transcript_id "STRG.59459.1"; gene_id "STRG.59459"
chr7A	StringTie	exon	268953346	268954613	1000	-	.	transcript_id "STRG.59459.1"; gene_id "STRG.59459";
chr7A	StringTie	exon	268955288	268955353	1000	-	.	transcript_id "STRG.59459.1"; gene_id "STRG.59459";
chr7A	StringTie	exon	268955453	268955550	1000	-	.	transcript_id "STRG.59459.1"; gene_id "STRG.59459";
chr7A	StringTie	exon	268956994	268957554	1000	-	.	transcript_id "STRG.59459.1"; gene_id "STRG.59459";
chr7A	StringTie	transcript	270092713	270099903	1000	-	.	transcript_id "STRG.59462.6"; gene_id "STRG.59462"
chr7A	StringTie	exon	270092713	270093164	1000	-	.	transcript_id "STRG.59462.6"; gene_id "STRG.59462";
chr7A	StringTie	exon	270093707	270094541	1000	-	.	transcript_id "STRG.59462.6"; gene_id "STRG.59462";
chr7A	StringTie	exon	270095197	270096683	1000	-	.	transcript_id "STRG.59462.6"; gene_id "STRG.59462";
chr7A	StringTie	exon	270096792	270096870	1000	-	.	transcript_id "STRG.59462.6"; gene_id "STRG.59462";
chr7A	StringTie	exon	270096969	270097104	1000	-	.	transcript_id "STRG.59462.6"; gene_id "STRG.59462";
chr7A	StringTie	exon	270097583	270097726	1000	-	.	transcript_id "STRG.59462.6"; gene_id "STRG.59462";
chr7A	StringTie	exon	270098086	270098741	1000	-	.	transcript_id "STRG.59462.6"; gene_id "STRG.59462";
chr7A	StringTie	exon	270098860	270098964	1000	-	.	transcript_id "STRG.59462.6"; gene_id "STRG.59462";
chr7A	StringTie	exon	270099788	270099903	1000	-	.	transcript_id "STRG.59462.6"; gene_id "STRG.59462";
chr7A	StringTie	transcript	270092713	270102345	1000	-	.	transcript_id "STRG.59462.1"; gene_id "STRG.59462"
chr7A	StringTie	exon	270092713	270094541	1000	-	.	transcript_id "STRG.59462.1"; gene_id "STRG.59462";
chr7A	StringTie	exon	270095197	270096683	1000	-	.	transcript_id "STRG.59462.1"; gene_id "STRG.59462";
chr7A	StringTie	exon	270096792	270096870	1000	-	.	transcript_id "STRG.59462.1"; gene_id "STRG.59462";
chr7A	StringTie	exon	270096969	270097104	1000	-	.	transcript_id "STRG.59462.1"; gene_id "STRG.59462";
chr7A	StringTie	exon	270097583	270098964	1000	-	.	transcript_id "STRG.59462.1"; gene_id "STRG.59462";
chr7A	StringTie	exon	270099788	270099903	1000	-	.	transcript_id "STRG.59462.1"; gene_id "STRG.59462";
chr7A	StringTie	exon	270100900	270100982	1000	-	.	transcript_id "STRG.59462.1"; gene_id "STRG.59462";
chr7A	StringTie	exon	270101610	270102345	1000	-	.	transcript_id "STRG.59462.1"; gene_id "STRG.59462";
chr7A	StringTie	transcript	270092713	270102345	1000	-	.	transcript_id "STRG.59462.2"; gene_id "STRG.59462"
chr7A	StringTie	exon	270092713	270094541	1000	-	.	transcript_id "STRG.59462.2"; gene_id "STRG.59462";
chr7A	StringTie	exon	270095197	270096683	1000	-	.	transcript_id "STRG.59462.2"; gene_id "STRG.59462";
chr7A	StringTie	exon	270096792	270096870	1000	-	.	transcript_id "STRG.59462.2"; gene_id "STRG.59462";
chr7A	StringTie	exon	270096969	270097104	1000	-	.	transcript_id "STRG.59462.2"; gene_id "STRG.59462";
chr7A	StringTie	exon	270097583	270097726	1000	-	.	transcript_id "STRG.59462.2"; gene_id "STRG.59462";
chr7A	StringTie	exon	270098086	270098964	1000	-	.	transcript_id "STRG.59462.2"; gene_id "STRG.59462";
chr7A	StringTie	exon	270099788	270099903	1000	-	.	transcript_id "STRG.59462.2"; gene_id "STRG.59462";
chr7A	StringTie	exon	270100900	270100982	1000	-	.	transcript_id "STRG.59462.2"; gene_id "STRG.59462";
chr7A	StringTie	exon	270101610	270102345	1000	-	.	transcript_id "STRG.59462.2"; gene_id "STRG.59462";
chr7A	StringTie	transcript	270092713	270102345	1000	-	.	transcript_id "STRG.59462.3"; gene_id "STRG.59462"
chr7A	StringTie	exon	270092713	270093164	1000	-	.	transcript_id "STRG.59462.3"; gene_id "STRG.59462";
chr7A	StringTie	exon	270093707	270094541	1000	-	.	transcript_id "STRG.59462.3"; gene_id "STRG.59462";
chr7A	StringTie	exon	270095197	270096683	1000	-	.	transcript_id "STRG.59462.3"; gene_id "STRG.59462";
chr7A	StringTie	exon	270096792	270096870	1000	-	.	transcript_id "STRG.59462.3"; gene_id "STRG.59462";
chr7A	StringTie	exon	270096969	270097104	1000	-	.	transcript_id "STRG.59462.3"; gene_id "STRG.59462";
chr7A	StringTie	exon	270097583	270097726	1000	-	.	transcript_id "STRG.59462.3"; gene_id "STRG.59462";
chr7A	StringTie	exon	270098086	270098964	1000	-	.	transcript_id "STRG.59462.3"; gene_id "STRG.59462";
chr7A	StringTie	exon	270099788	270099903	1000	-	.	transcript_id "STRG.59462.3"; gene_id "STRG.59462";
chr7A	StringTie	exon	270100900	270100982	1000	-	.	transcript_id "STRG.59462.3"; gene_id "STRG.59462";
chr7A	StringTie	exon	270101610	270102345	1000	-	.	transcript_id "STRG.59462.3"; gene_id "STRG.59462";
chr7A	StringTie	transcript	270092713	270102345	1000	-	.	transcript_id "STRG.59462.4"; gene_id "STRG.59462"
chr7A	StringTie	exon	270092713	270094541	1000	-	.	transcript_id "STRG.59462.4"; gene_id "STRG.59462";
chr7A	StringTie	exon	270095197	270095488	1000	-	.	transcript_id "STRG.59462.4"; gene_id "STRG.59462";
chr7A	StringTie	exon	270096021	270096150	1000	-	.	transcript_id "STRG.59462.4"; gene_id "STRG.59462";
chr7A	StringTie	exon	270096463	270096683	1000	-	.	transcript_id "STRG.59462.4"; gene_id "STRG.59462";
chr7A	StringTie	exon	270096792	270096870	1000	-	.	transcript_id "STRG.59462.4"; gene_id "STRG.59462";
chr7A	StringTie	exon	270096969	270097104	1000	-	.	transcript_id "STRG.59462.4"; gene_id "STRG.59462";
chr7A	StringTie	exon	270097583	270098741	1000	-	.	transcript_id "STRG.59462.4"; gene_id "STRG.59462";
chr7A	StringTie	exon	270098860	270098964	1000	-	.	transcript_id "STRG.59462.4"; gene_id "STRG.59462";
chr7A	StringTie	exon	270099788	270099903	1000	-	.	transcript_id "STRG.59462.4"; gene_id "STRG.59462";
chr7A	StringTie	exon	270100900	270100982	1000	-	.	transcript_id "STRG.59462.4"; gene_id "STRG.59462";
chr7A	StringTie	exon	270101610	270102345	1000	-	.	transcript_id "STRG.59462.4"; gene_id "STRG.59462";
chr7A	StringTie	transcript	270092713	270102345	1000	-	.	transcript_id "STRG.59462.5"; gene_id "STRG.59462"
chr7A	StringTie	exon	270092713	270093164	1000	-	.	transcript_id "STRG.59462.5"; gene_id "STRG.59462";
chr7A	StringTie	exon	270093707	270094541	1000	-	.	transcript_id "STRG.59462.5"; gene_id "STRG.59462";
chr7A	StringTie	exon	270095197	270095261	1000	-	.	transcript_id "STRG.59462.5"; gene_id "STRG.59462";
chr7A	StringTie	exon	270096463	270096683	1000	-	.	transcript_id "STRG.59462.5"; gene_id "STRG.59462";
chr7A	StringTie	exon	270096792	270096870	1000	-	.	transcript_id "STRG.59462.5"; gene_id "STRG.59462";
chr7A	StringTie	exon	270096969	270097104	1000	-	.	transcript_id "STRG.59462.5"; gene_id "STRG.59462";
chr7A	StringTie	exon	270097583	270097726	1000	-	.	transcript_id "STRG.59462.5"; gene_id "STRG.59462";
chr7A	StringTie	exon	270098086	270098964	1000	-	.	transcript_id "STRG.59462.5"; gene_id "STRG.59462";
chr7A	StringTie	exon	270099788	270099973	1000	-	.	transcript_id "STRG.59462.5"; gene_id "STRG.59462";
chr7A	StringTie	exon	270100900	270100982	1000	-	.	transcript_id "STRG.59462.5"; gene_id "STRG.59462";
chr7A	StringTie	exon	270101610	270102345	1000	-	.	transcript_id "STRG.59462.5"; gene_id "STRG.59462";
chr7A	StringTie	transcript	270093165	270102345	1000	-	.	transcript_id "STRG.59462.7"; gene_id "STRG.59462"
chr7A	StringTie	exon	270093165	270094541	1000	-	.	transcript_id "STRG.59462.7"; gene_id "STRG.59462";
chr7A	StringTie	exon	270095197	270095261	1000	-	.	transcript_id "STRG.59462.7"; gene_id "STRG.59462";
chr7A	StringTie	exon	270096463	270096683	1000	-	.	transcript_id "STRG.59462.7"; gene_id "STRG.59462";
chr7A	StringTie	exon	270096792	270096870	1000	-	.	transcript_id "STRG.59462.7"; gene_id "STRG.59462";
chr7A	StringTie	exon	270096969	270097104	1000	-	.	transcript_id "STRG.59462.7"; gene_id "STRG.59462";
chr7A	StringTie	exon	270097583	270097726	1000	-	.	transcript_id "STRG.59462.7"; gene_id "STRG.59462";
chr7A	StringTie	exon	270098086	270098964	1000	-	.	transcript_id "STRG.59462.7"; gene_id "STRG.59462";
chr7A	StringTie	exon	270099788	270099903	1000	-	.	transcript_id "STRG.59462.7"; gene_id "STRG.59462";
chr7A	StringTie	exon	270100900	270100982	1000	-	.	transcript_id "STRG.59462.7"; gene_id "STRG.59462";
chr7A	StringTie	exon	270101610	270102345	1000	-	.	transcript_id "STRG.59462.7"; gene_id "STRG.59462";
chr7A	StringTie	transcript	270105830	270107695	1000	-	.	transcript_id "STRG.59460.1"; gene_id "STRG.59460"
chr7A	StringTie	exon	270105830	270106332	1000	-	.	transcript_id "STRG.59460.1"; gene_id "STRG.59460";
chr7A	StringTie	exon	270107499	270107695	1000	-	.	transcript_id "STRG.59460.1"; gene_id "STRG.59460";
chr7A	StringTie	transcript	270105830	270107695	1000	-	.	transcript_id "STRG.59460.2"; gene_id "STRG.59460"
chr7A	StringTie	exon	270105830	270106332	1000	-	.	transcript_id "STRG.59460.2"; gene_id "STRG.59460";
chr7A	StringTie	exon	270106796	270106915	1000	-	.	transcript_id "STRG.59460.2"; gene_id "STRG.59460";
chr7A	StringTie	exon	270107499	270107695	1000	-	.	transcript_id "STRG.59460.2"; gene_id "STRG.59460";
chr7A	StringTie	transcript	270528847	270532603	1000	+	.	transcript_id "STRG.59461.1"; gene_id "STRG.59461"
chr7A	StringTie	exon	270528847	270529243	1000	+	.	transcript_id "STRG.59461.1"; gene_id "STRG.59461";
chr7A	StringTie	exon	270529329	270529863	1000	+	.	transcript_id "STRG.59461.1"; gene_id "STRG.59461";
chr7A	StringTie	exon	270530006	270530065	1000	+	.	transcript_id "STRG.59461.1"; gene_id "STRG.59461";
chr7A	StringTie	exon	270530179	270530259	1000	+	.	transcript_id "STRG.59461.1"; gene_id "STRG.59461";
chr7A	StringTie	exon	270530355	270530555	1000	+	.	transcript_id "STRG.59461.1"; gene_id "STRG.59461";
chr7A	StringTie	exon	270530659	270530754	1000	+	.	transcript_id "STRG.59461.1"; gene_id "STRG.59461";
chr7A	StringTie	exon	270531801	270531997	1000	+	.	transcript_id "STRG.59461.1"; gene_id "STRG.59461";
chr7A	StringTie	exon	270532094	270532603	1000	+	.	transcript_id "STRG.59461.1"; gene_id "STRG.59461";
chr7A	StringTie	transcript	270528847	270532603	1000	+	.	transcript_id "STRG.59461.2"; gene_id "STRG.59461"
chr7A	StringTie	exon	270528847	270529243	1000	+	.	transcript_id "STRG.59461.2"; gene_id "STRG.59461";
chr7A	StringTie	exon	270530006	270530065	1000	+	.	transcript_id "STRG.59461.2"; gene_id "STRG.59461";
chr7A	StringTie	exon	270530179	270530259	1000	+	.	transcript_id "STRG.59461.2"; gene_id "STRG.59461";
chr7A	StringTie	exon	270530355	270530555	1000	+	.	transcript_id "STRG.59461.2"; gene_id "STRG.59461";
chr7A	StringTie	exon	270530659	270530754	1000	+	.	transcript_id "STRG.59461.2"; gene_id "STRG.59461";
chr7A	StringTie	exon	270531801	270531997	1000	+	.	transcript_id "STRG.59461.2"; gene_id "STRG.59461";
chr7A	StringTie	exon	270532094	270532603	1000	+	.	transcript_id "STRG.59461.2"; gene_id "STRG.59461";
chr7A	StringTie	transcript	270528847	270532603	1000	+	.	transcript_id "STRG.59461.3"; gene_id "STRG.59461"
chr7A	StringTie	exon	270528847	270529243	1000	+	.	transcript_id "STRG.59461.3"; gene_id "STRG.59461";
chr7A	StringTie	exon	270529329	270530065	1000	+	.	transcript_id "STRG.59461.3"; gene_id "STRG.59461";
chr7A	StringTie	exon	270530179	270530259	1000	+	.	transcript_id "STRG.59461.3"; gene_id "STRG.59461";
chr7A	StringTie	exon	270530355	270530555	1000	+	.	transcript_id "STRG.59461.3"; gene_id "STRG.59461";
chr7A	StringTie	exon	270530659	270530754	1000	+	.	transcript_id "STRG.59461.3"; gene_id "STRG.59461";
chr7A	StringTie	exon	270531801	270531997	1000	+	.	transcript_id "STRG.59461.3"; gene_id "STRG.59461";
chr7A	StringTie	exon	270532094	270532603	1000	+	.	transcript_id "STRG.59461.3"; gene_id "STRG.59461";
chr7A	StringTie	transcript	270528847	270532603	1000	+	.	transcript_id "STRG.59461.4"; gene_id "STRG.59461"
chr7A	StringTie	exon	270528847	270530065	1000	+	.	transcript_id "STRG.59461.4"; gene_id "STRG.59461";
chr7A	StringTie	exon	270530179	270530259	1000	+	.	transcript_id "STRG.59461.4"; gene_id "STRG.59461";
chr7A	StringTie	exon	270530355	270530555	1000	+	.	transcript_id "STRG.59461.4"; gene_id "STRG.59461";
chr7A	StringTie	exon	270530659	270530754	1000	+	.	transcript_id "STRG.59461.4"; gene_id "STRG.59461";
chr7A	StringTie	exon	270531801	270531997	1000	+	.	transcript_id "STRG.59461.4"; gene_id "STRG.59461";
chr7A	StringTie	exon	270532094	270532603	1000	+	.	transcript_id "STRG.59461.4"; gene_id "STRG.59461";
chr7A	StringTie	transcript	270528847	270532603	1000	+	.	transcript_id "STRG.59461.5"; gene_id "STRG.59461"
chr7A	StringTie	exon	270528847	270529243	1000	+	.	transcript_id "STRG.59461.5"; gene_id "STRG.59461";
chr7A	StringTie	exon	270530006	270530065	1000	+	.	transcript_id "STRG.59461.5"; gene_id "STRG.59461";
chr7A	StringTie	exon	270530179	270530259	1000	+	.	transcript_id "STRG.59461.5"; gene_id "STRG.59461";
chr7A	StringTie	exon	270530355	270530555	1000	+	.	transcript_id "STRG.59461.5"; gene_id "STRG.59461";
chr7A	StringTie	exon	270530659	270530754	1000	+	.	transcript_id "STRG.59461.5"; gene_id "STRG.59461";
chr7A	StringTie	exon	270531801	270532603	1000	+	.	transcript_id "STRG.59461.5"; gene_id "STRG.59461";
chr7A	StringTie	transcript	270528847	270532603	1000	+	.	transcript_id "STRG.59461.6"; gene_id "STRG.59461"
chr7A	StringTie	exon	270528847	270529863	1000	+	.	transcript_id "STRG.59461.6"; gene_id "STRG.59461";
chr7A	StringTie	exon	270530006	270530065	1000	+	.	transcript_id "STRG.59461.6"; gene_id "STRG.59461";
chr7A	StringTie	exon	270530179	270530259	1000	+	.	transcript_id "STRG.59461.6"; gene_id "STRG.59461";
chr7A	StringTie	exon	270530355	270530555	1000	+	.	transcript_id "STRG.59461.6"; gene_id "STRG.59461";
chr7A	StringTie	exon	270530659	270530754	1000	+	.	transcript_id "STRG.59461.6"; gene_id "STRG.59461";
chr7A	StringTie	exon	270531801	270531997	1000	+	.	transcript_id "STRG.59461.6"; gene_id "STRG.59461";
chr7A	StringTie	exon	270532094	270532603	1000	+	.	transcript_id "STRG.59461.6"; gene_id "STRG.59461";
chr7A	StringTie	transcript	270529329	270532603	1000	+	.	transcript_id "STRG.59461.7"; gene_id "STRG.59461"
chr7A	StringTie	exon	270529329	270529863	1000	+	.	transcript_id "STRG.59461.7"; gene_id "STRG.59461";
chr7A	StringTie	exon	270530006	270530065	1000	+	.	transcript_id "STRG.59461.7"; gene_id "STRG.59461";
chr7A	StringTie	exon	270530179	270530259	1000	+	.	transcript_id "STRG.59461.7"; gene_id "STRG.59461";
chr7A	StringTie	exon	270530355	270530555	1000	+	.	transcript_id "STRG.59461.7"; gene_id "STRG.59461";
chr7A	StringTie	exon	270530659	270530754	1000	+	.	transcript_id "STRG.59461.7"; gene_id "STRG.59461";
chr7A	StringTie	exon	270531801	270532603	1000	+	.	transcript_id "STRG.59461.7"; gene_id "STRG.59461";
chr7A	StringTie	transcript	270560037	270563820	1000	+	.	transcript_id "STRG.59463.1"; gene_id "STRG.59463"
chr7A	StringTie	exon	270560037	270560547	1000	+	.	transcript_id "STRG.59463.1"; gene_id "STRG.59463";
chr7A	StringTie	exon	270560661	270560947	1000	+	.	transcript_id "STRG.59463.1"; gene_id "STRG.59463";
chr7A	StringTie	exon	270563196	270563820	1000	+	.	transcript_id "STRG.59463.1"; gene_id "STRG.59463";
chr7A	StringTie	transcript	270830069	270832469	1000	+	.	transcript_id "STRG.59465.1"; gene_id "STRG.59465"
chr7A	StringTie	exon	270830069	270830208	1000	+	.	transcript_id "STRG.59465.1"; gene_id "STRG.59465";
chr7A	StringTie	exon	270830293	270830517	1000	+	.	transcript_id "STRG.59465.1"; gene_id "STRG.59465";
chr7A	StringTie	exon	270831400	270832469	1000	+	.	transcript_id "STRG.59465.1"; gene_id "STRG.59465";
chr7A	StringTie	transcript	270830069	270832469	1000	+	.	transcript_id "STRG.59465.2"; gene_id "STRG.59465"
chr7A	StringTie	exon	270830069	270830208	1000	+	.	transcript_id "STRG.59465.2"; gene_id "STRG.59465";
chr7A	StringTie	exon	270830293	270832469	1000	+	.	transcript_id "STRG.59465.2"; gene_id "STRG.59465";
chr7A	StringTie	transcript	270830069	270832469	1000	+	.	transcript_id "STRG.59465.3"; gene_id "STRG.59465"
chr7A	StringTie	exon	270830069	270830208	1000	+	.	transcript_id "STRG.59465.3"; gene_id "STRG.59465";
chr7A	StringTie	exon	270830293	270830517	1000	+	.	transcript_id "STRG.59465.3"; gene_id "STRG.59465";
chr7A	StringTie	exon	270831136	270831173	1000	+	.	transcript_id "STRG.59465.3"; gene_id "STRG.59465";
chr7A	StringTie	exon	270831400	270832469	1000	+	.	transcript_id "STRG.59465.3"; gene_id "STRG.59465";
chr7A	StringTie	transcript	271377416	271380652	1000	-	.	transcript_id "STRG.59464.1"; gene_id "STRG.59464"
chr7A	StringTie	exon	271377416	271378218	1000	-	.	transcript_id "STRG.59464.1"; gene_id "STRG.59464";
chr7A	StringTie	exon	271380090	271380205	1000	-	.	transcript_id "STRG.59464.1"; gene_id "STRG.59464";
chr7A	StringTie	exon	271380280	271380652	1000	-	.	transcript_id "STRG.59464.1"; gene_id "STRG.59464";
chr7A	StringTie	transcript	271398129	271406788	1000	+	.	transcript_id "STRG.59466.1"; gene_id "STRG.59466"
chr7A	StringTie	exon	271398129	271398396	1000	+	.	transcript_id "STRG.59466.1"; gene_id "STRG.59466";
chr7A	StringTie	exon	271398486	271398560	1000	+	.	transcript_id "STRG.59466.1"; gene_id "STRG.59466";
chr7A	StringTie	exon	271399173	271399253	1000	+	.	transcript_id "STRG.59466.1"; gene_id "STRG.59466";
chr7A	StringTie	exon	271399344	271399370	1000	+	.	transcript_id "STRG.59466.1"; gene_id "STRG.59466";
chr7A	StringTie	exon	271399463	271399525	1000	+	.	transcript_id "STRG.59466.1"; gene_id "STRG.59466";
chr7A	StringTie	exon	271399636	271399722	1000	+	.	transcript_id "STRG.59466.1"; gene_id "STRG.59466";
chr7A	StringTie	exon	271400821	271400946	1000	+	.	transcript_id "STRG.59466.1"; gene_id "STRG.59466";
chr7A	StringTie	exon	271401371	271401504	1000	+	.	transcript_id "STRG.59466.1"; gene_id "STRG.59466";
chr7A	StringTie	exon	271401586	271401658	1000	+	.	transcript_id "STRG.59466.1"; gene_id "STRG.59466";
chr7A	StringTie	exon	271401767	271401832	1000	+	.	transcript_id "STRG.59466.1"; gene_id "STRG.59466";
chr7A	StringTie	exon	271404827	271404865	1000	+	.	transcript_id "STRG.59466.1"; gene_id "STRG.59466";
chr7A	StringTie	exon	271404976	271405100	1000	+	.	transcript_id "STRG.59466.1"; gene_id "STRG.59466";
chr7A	StringTie	exon	271405184	271405298	1000	+	.	transcript_id "STRG.59466.1"; gene_id "STRG.59466";
chr7A	StringTie	exon	271406403	271406788	1000	+	.	transcript_id "STRG.59466.1"; gene_id "STRG.59466";
chr7A	StringTie	transcript	271408105	271413176	1000	+	.	transcript_id "STRG.59468.1"; gene_id "STRG.59468"
chr7A	StringTie	exon	271408105	271408634	1000	+	.	transcript_id "STRG.59468.1"; gene_id "STRG.59468";
chr7A	StringTie	exon	271409188	271410677	1000	+	.	transcript_id "STRG.59468.1"; gene_id "STRG.59468";
chr7A	StringTie	exon	271410771	271411028	1000	+	.	transcript_id "STRG.59468.1"; gene_id "STRG.59468";
chr7A	StringTie	exon	271411387	271411467	1000	+	.	transcript_id "STRG.59468.1"; gene_id "STRG.59468";
chr7A	StringTie	exon	271412105	271412261	1000	+	.	transcript_id "STRG.59468.1"; gene_id "STRG.59468";
chr7A	StringTie	exon	271412345	271412778	1000	+	.	transcript_id "STRG.59468.1"; gene_id "STRG.59468";
chr7A	StringTie	exon	271412970	271413176	1000	+	.	transcript_id "STRG.59468.1"; gene_id "STRG.59468";
chr7A	StringTie	transcript	271408105	271413176	1000	+	.	transcript_id "STRG.59468.2"; gene_id "STRG.59468"
chr7A	StringTie	exon	271408105	271408638	1000	+	.	transcript_id "STRG.59468.2"; gene_id "STRG.59468";
chr7A	StringTie	exon	271409188	271410677	1000	+	.	transcript_id "STRG.59468.2"; gene_id "STRG.59468";
chr7A	StringTie	exon	271410771	271411028	1000	+	.	transcript_id "STRG.59468.2"; gene_id "STRG.59468";
chr7A	StringTie	exon	271411387	271411467	1000	+	.	transcript_id "STRG.59468.2"; gene_id "STRG.59468";
chr7A	StringTie	exon	271412105	271412261	1000	+	.	transcript_id "STRG.59468.2"; gene_id "STRG.59468";
chr7A	StringTie	exon	271412345	271412778	1000	+	.	transcript_id "STRG.59468.2"; gene_id "STRG.59468";
chr7A	StringTie	exon	271412970	271413176	1000	+	.	transcript_id "STRG.59468.2"; gene_id "STRG.59468";
chr7A	StringTie	transcript	271716603	271720843	1000	-	.	transcript_id "STRG.59467.1"; gene_id "STRG.59467"
chr7A	StringTie	exon	271716603	271716970	1000	-	.	transcript_id "STRG.59467.1"; gene_id "STRG.59467";
chr7A	StringTie	exon	271717062	271717339	1000	-	.	transcript_id "STRG.59467.1"; gene_id "STRG.59467";
chr7A	StringTie	exon	271718322	271718549	1000	-	.	transcript_id "STRG.59467.1"; gene_id "STRG.59467";
chr7A	StringTie	exon	271719733	271720843	1000	-	.	transcript_id "STRG.59467.1"; gene_id "STRG.59467";
chr7A	StringTie	transcript	271900132	271905374	1000	+	.	transcript_id "STRG.59469.1"; gene_id "STRG.59469"
chr7A	StringTie	exon	271900132	271900526	1000	+	.	transcript_id "STRG.59469.1"; gene_id "STRG.59469";
chr7A	StringTie	exon	271900617	271900674	1000	+	.	transcript_id "STRG.59469.1"; gene_id "STRG.59469";
chr7A	StringTie	exon	271901652	271901782	1000	+	.	transcript_id "STRG.59469.1"; gene_id "STRG.59469";
chr7A	StringTie	exon	271901893	271902198	1000	+	.	transcript_id "STRG.59469.1"; gene_id "STRG.59469";
chr7A	StringTie	exon	271902282	271902671	1000	+	.	transcript_id "STRG.59469.1"; gene_id "STRG.59469";
chr7A	StringTie	exon	271902884	271902989	1000	+	.	transcript_id "STRG.59469.1"; gene_id "STRG.59469";
chr7A	StringTie	exon	271903186	271903302	1000	+	.	transcript_id "STRG.59469.1"; gene_id "STRG.59469";
chr7A	StringTie	exon	271903647	271905374	1000	+	.	transcript_id "STRG.59469.1"; gene_id "STRG.59469";
chr7A	StringTie	transcript	271900132	271905374	1000	+	.	transcript_id "STRG.59469.4"; gene_id "STRG.59469"
chr7A	StringTie	exon	271900132	271900526	1000	+	.	transcript_id "STRG.59469.4"; gene_id "STRG.59469";
chr7A	StringTie	exon	271900617	271900674	1000	+	.	transcript_id "STRG.59469.4"; gene_id "STRG.59469";
chr7A	StringTie	exon	271901652	271901782	1000	+	.	transcript_id "STRG.59469.4"; gene_id "STRG.59469";
chr7A	StringTie	exon	271901893	271902198	1000	+	.	transcript_id "STRG.59469.4"; gene_id "STRG.59469";
chr7A	StringTie	exon	271902282	271902339	1000	+	.	transcript_id "STRG.59469.4"; gene_id "STRG.59469";
chr7A	StringTie	exon	271902568	271902671	1000	+	.	transcript_id "STRG.59469.4"; gene_id "STRG.59469";
chr7A	StringTie	exon	271902884	271902989	1000	+	.	transcript_id "STRG.59469.4"; gene_id "STRG.59469";
chr7A	StringTie	exon	271903186	271903302	1000	+	.	transcript_id "STRG.59469.4"; gene_id "STRG.59469";
chr7A	StringTie	exon	271903647	271905374	1000	+	.	transcript_id "STRG.59469.4"; gene_id "STRG.59469";
chr7A	StringTie	transcript	271900132	271906598	1000	+	.	transcript_id "STRG.59469.2"; gene_id "STRG.59469"
chr7A	StringTie	exon	271900132	271900526	1000	+	.	transcript_id "STRG.59469.2"; gene_id "STRG.59469";
chr7A	StringTie	exon	271900617	271900674	1000	+	.	transcript_id "STRG.59469.2"; gene_id "STRG.59469";
chr7A	StringTie	exon	271901652	271901782	1000	+	.	transcript_id "STRG.59469.2"; gene_id "STRG.59469";
chr7A	StringTie	exon	271901893	271902198	1000	+	.	transcript_id "STRG.59469.2"; gene_id "STRG.59469";
chr7A	StringTie	exon	271902282	271902451	1000	+	.	transcript_id "STRG.59469.2"; gene_id "STRG.59469";
chr7A	StringTie	exon	271902568	271902671	1000	+	.	transcript_id "STRG.59469.2"; gene_id "STRG.59469";
chr7A	StringTie	exon	271902884	271902989	1000	+	.	transcript_id "STRG.59469.2"; gene_id "STRG.59469";
chr7A	StringTie	exon	271903186	271903302	1000	+	.	transcript_id "STRG.59469.2"; gene_id "STRG.59469";
chr7A	StringTie	exon	271903647	271903937	1000	+	.	transcript_id "STRG.59469.2"; gene_id "STRG.59469";
chr7A	StringTie	exon	271906154	271906598	1000	+	.	transcript_id "STRG.59469.2"; gene_id "STRG.59469";
chr7A	StringTie	transcript	271900132	271906598	1000	+	.	transcript_id "STRG.59469.3"; gene_id "STRG.59469"
chr7A	StringTie	exon	271900132	271900526	1000	+	.	transcript_id "STRG.59469.3"; gene_id "STRG.59469";
chr7A	StringTie	exon	271900617	271900674	1000	+	.	transcript_id "STRG.59469.3"; gene_id "STRG.59469";
chr7A	StringTie	exon	271901652	271901782	1000	+	.	transcript_id "STRG.59469.3"; gene_id "STRG.59469";
chr7A	StringTie	exon	271901893	271902198	1000	+	.	transcript_id "STRG.59469.3"; gene_id "STRG.59469";
chr7A	StringTie	exon	271902282	271902671	1000	+	.	transcript_id "STRG.59469.3"; gene_id "STRG.59469";
chr7A	StringTie	exon	271902884	271902989	1000	+	.	transcript_id "STRG.59469.3"; gene_id "STRG.59469";
chr7A	StringTie	exon	271903186	271903302	1000	+	.	transcript_id "STRG.59469.3"; gene_id "STRG.59469";
chr7A	StringTie	exon	271903647	271903937	1000	+	.	transcript_id "STRG.59469.3"; gene_id "STRG.59469";
chr7A	StringTie	exon	271906154	271906598	1000	+	.	transcript_id "STRG.59469.3"; gene_id "STRG.59469";
chr7A	StringTie	transcript	272088942	272094005	1000	+	.	transcript_id "STRG.59470.1"; gene_id "STRG.59470"
chr7A	StringTie	exon	272088942	272094005	1000	+	.	transcript_id "STRG.59470.1"; gene_id "STRG.59470";
chr7A	StringTie	transcript	272088942	272094005	1000	+	.	transcript_id "STRG.59470.2"; gene_id "STRG.59470"
chr7A	StringTie	exon	272088942	272093048	1000	+	.	transcript_id "STRG.59470.2"; gene_id "STRG.59470";
chr7A	StringTie	exon	272093129	272094005	1000	+	.	transcript_id "STRG.59470.2"; gene_id "STRG.59470";
chr7A	StringTie	transcript	272653295	272663595	1000	-	.	transcript_id "STRG.59471.1"; gene_id "STRG.59471"
chr7A	StringTie	exon	272653295	272653843	1000	-	.	transcript_id "STRG.59471.1"; gene_id "STRG.59471";
chr7A	StringTie	exon	272654471	272654967	1000	-	.	transcript_id "STRG.59471.1"; gene_id "STRG.59471";
chr7A	StringTie	exon	272655722	272655815	1000	-	.	transcript_id "STRG.59471.1"; gene_id "STRG.59471";
chr7A	StringTie	exon	272655895	272656037	1000	-	.	transcript_id "STRG.59471.1"; gene_id "STRG.59471";
chr7A	StringTie	exon	272656820	272657134	1000	-	.	transcript_id "STRG.59471.1"; gene_id "STRG.59471";
chr7A	StringTie	exon	272657216	272657302	1000	-	.	transcript_id "STRG.59471.1"; gene_id "STRG.59471";
chr7A	StringTie	exon	272657390	272657608	1000	-	.	transcript_id "STRG.59471.1"; gene_id "STRG.59471";
chr7A	StringTie	exon	272657726	272657857	1000	-	.	transcript_id "STRG.59471.1"; gene_id "STRG.59471";
chr7A	StringTie	exon	272657957	272658172	1000	-	.	transcript_id "STRG.59471.1"; gene_id "STRG.59471";
chr7A	StringTie	exon	272659274	272659315	1000	-	.	transcript_id "STRG.59471.1"; gene_id "STRG.59471";
chr7A	StringTie	exon	272659398	272659493	1000	-	.	transcript_id "STRG.59471.1"; gene_id "STRG.59471";
chr7A	StringTie	exon	272659592	272659639	1000	-	.	transcript_id "STRG.59471.1"; gene_id "STRG.59471";
chr7A	StringTie	exon	272659723	272659788	1000	-	.	transcript_id "STRG.59471.1"; gene_id "STRG.59471";
chr7A	StringTie	exon	272660253	272660297	1000	-	.	transcript_id "STRG.59471.1"; gene_id "STRG.59471";
chr7A	StringTie	exon	272660391	272660453	1000	-	.	transcript_id "STRG.59471.1"; gene_id "STRG.59471";
chr7A	StringTie	exon	272660996	272661066	1000	-	.	transcript_id "STRG.59471.1"; gene_id "STRG.59471";
chr7A	StringTie	exon	272661696	272661796	1000	-	.	transcript_id "STRG.59471.1"; gene_id "STRG.59471";
chr7A	StringTie	exon	272661985	272662061	1000	-	.	transcript_id "STRG.59471.1"; gene_id "STRG.59471";
chr7A	StringTie	exon	272663217	272663595	1000	-	.	transcript_id "STRG.59471.1"; gene_id "STRG.59471";
chr7A	StringTie	transcript	272982400	272986759	1000	-	.	transcript_id "STRG.59473.1"; gene_id "STRG.59473"
chr7A	StringTie	exon	272982400	272982983	1000	-	.	transcript_id "STRG.59473.1"; gene_id "STRG.59473";
chr7A	StringTie	exon	272983861	272983961	1000	-	.	transcript_id "STRG.59473.1"; gene_id "STRG.59473";
chr7A	StringTie	exon	272984041	272984090	1000	-	.	transcript_id "STRG.59473.1"; gene_id "STRG.59473";
chr7A	StringTie	exon	272984259	272984311	1000	-	.	transcript_id "STRG.59473.1"; gene_id "STRG.59473";
chr7A	StringTie	exon	272984980	272985102	1000	-	.	transcript_id "STRG.59473.1"; gene_id "STRG.59473";
chr7A	StringTie	exon	272985177	272985260	1000	-	.	transcript_id "STRG.59473.1"; gene_id "STRG.59473";
chr7A	StringTie	exon	272985375	272985440	1000	-	.	transcript_id "STRG.59473.1"; gene_id "STRG.59473";
chr7A	StringTie	exon	272986287	272986759	1000	-	.	transcript_id "STRG.59473.1"; gene_id "STRG.59473";
chr7A	StringTie	transcript	272986922	272991386	1000	+	.	transcript_id "STRG.59474.1"; gene_id "STRG.59474"
chr7A	StringTie	exon	272986922	272987202	1000	+	.	transcript_id "STRG.59474.1"; gene_id "STRG.59474";
chr7A	StringTie	exon	272987291	272987382	1000	+	.	transcript_id "STRG.59474.1"; gene_id "STRG.59474";
chr7A	StringTie	exon	272987475	272987545	1000	+	.	transcript_id "STRG.59474.1"; gene_id "STRG.59474";
chr7A	StringTie	exon	272987813	272987901	1000	+	.	transcript_id "STRG.59474.1"; gene_id "STRG.59474";
chr7A	StringTie	exon	272988005	272988226	1000	+	.	transcript_id "STRG.59474.1"; gene_id "STRG.59474";
chr7A	StringTie	exon	272989655	272991386	1000	+	.	transcript_id "STRG.59474.1"; gene_id "STRG.59474";
chr7A	StringTie	transcript	272995861	272997961	1000	+	.	transcript_id "STRG.59472.1"; gene_id "STRG.59472"
chr7A	StringTie	exon	272995861	272996385	1000	+	.	transcript_id "STRG.59472.1"; gene_id "STRG.59472";
chr7A	StringTie	exon	272997028	272997961	1000	+	.	transcript_id "STRG.59472.1"; gene_id "STRG.59472";
chr7A	StringTie	transcript	273664637	273669987	1000	+	.	transcript_id "STRG.59475.1"; gene_id "STRG.59475"
chr7A	StringTie	exon	273664637	273665120	1000	+	.	transcript_id "STRG.59475.1"; gene_id "STRG.59475";
chr7A	StringTie	exon	273666159	273666541	1000	+	.	transcript_id "STRG.59475.1"; gene_id "STRG.59475";
chr7A	StringTie	exon	273666626	273666743	1000	+	.	transcript_id "STRG.59475.1"; gene_id "STRG.59475";
chr7A	StringTie	exon	273667583	273667777	1000	+	.	transcript_id "STRG.59475.1"; gene_id "STRG.59475";
chr7A	StringTie	exon	273667940	273668164	1000	+	.	transcript_id "STRG.59475.1"; gene_id "STRG.59475";
chr7A	StringTie	exon	273668337	273668396	1000	+	.	transcript_id "STRG.59475.1"; gene_id "STRG.59475";
chr7A	StringTie	exon	273668626	273668706	1000	+	.	transcript_id "STRG.59475.1"; gene_id "STRG.59475";
chr7A	StringTie	exon	273668806	273669211	1000	+	.	transcript_id "STRG.59475.1"; gene_id "STRG.59475";
chr7A	StringTie	exon	273669461	273669987	1000	+	.	transcript_id "STRG.59475.1"; gene_id "STRG.59475";
chr7A	StringTie	transcript	274198515	274212458	1000	+	.	transcript_id "STRG.59479.1"; gene_id "STRG.59479"
chr7A	StringTie	exon	274198515	274199561	1000	+	.	transcript_id "STRG.59479.1"; gene_id "STRG.59479";
chr7A	StringTie	exon	274201531	274201567	1000	+	.	transcript_id "STRG.59479.1"; gene_id "STRG.59479";
chr7A	StringTie	exon	274201802	274201951	1000	+	.	transcript_id "STRG.59479.1"; gene_id "STRG.59479";
chr7A	StringTie	exon	274202441	274202640	1000	+	.	transcript_id "STRG.59479.1"; gene_id "STRG.59479";
chr7A	StringTie	exon	274202910	274202999	1000	+	.	transcript_id "STRG.59479.1"; gene_id "STRG.59479";
chr7A	StringTie	exon	274203155	274203248	1000	+	.	transcript_id "STRG.59479.1"; gene_id "STRG.59479";
chr7A	StringTie	exon	274203330	274203481	1000	+	.	transcript_id "STRG.59479.1"; gene_id "STRG.59479";
chr7A	StringTie	exon	274203568	274203662	1000	+	.	transcript_id "STRG.59479.1"; gene_id "STRG.59479";
chr7A	StringTie	exon	274203758	274203896	1000	+	.	transcript_id "STRG.59479.1"; gene_id "STRG.59479";
chr7A	StringTie	exon	274211612	274211710	1000	+	.	transcript_id "STRG.59479.1"; gene_id "STRG.59479";
chr7A	StringTie	exon	274211826	274212458	1000	+	.	transcript_id "STRG.59479.1"; gene_id "STRG.59479";
chr7A	StringTie	transcript	274198515	274212458	1000	+	.	transcript_id "STRG.59479.2"; gene_id "STRG.59479"
chr7A	StringTie	exon	274198515	274199561	1000	+	.	transcript_id "STRG.59479.2"; gene_id "STRG.59479";
chr7A	StringTie	exon	274201531	274201567	1000	+	.	transcript_id "STRG.59479.2"; gene_id "STRG.59479";
chr7A	StringTie	exon	274201677	274201951	1000	+	.	transcript_id "STRG.59479.2"; gene_id "STRG.59479";
chr7A	StringTie	exon	274202441	274202640	1000	+	.	transcript_id "STRG.59479.2"; gene_id "STRG.59479";
chr7A	StringTie	exon	274202910	274202999	1000	+	.	transcript_id "STRG.59479.2"; gene_id "STRG.59479";
chr7A	StringTie	exon	274203155	274203248	1000	+	.	transcript_id "STRG.59479.2"; gene_id "STRG.59479";
chr7A	StringTie	exon	274203330	274203481	1000	+	.	transcript_id "STRG.59479.2"; gene_id "STRG.59479";
chr7A	StringTie	exon	274203568	274203662	1000	+	.	transcript_id "STRG.59479.2"; gene_id "STRG.59479";
chr7A	StringTie	exon	274203758	274203896	1000	+	.	transcript_id "STRG.59479.2"; gene_id "STRG.59479";
chr7A	StringTie	exon	274211612	274211710	1000	+	.	transcript_id "STRG.59479.2"; gene_id "STRG.59479";
chr7A	StringTie	exon	274211826	274212458	1000	+	.	transcript_id "STRG.59479.2"; gene_id "STRG.59479";
chr7A	StringTie	transcript	274213687	274225527	1000	+	.	transcript_id "STRG.59480.1"; gene_id "STRG.59480"
chr7A	StringTie	exon	274213687	274213760	1000	+	.	transcript_id "STRG.59480.1"; gene_id "STRG.59480";
chr7A	StringTie	exon	274223223	274224049	1000	+	.	transcript_id "STRG.59480.1"; gene_id "STRG.59480";
chr7A	StringTie	exon	274224208	274224366	1000	+	.	transcript_id "STRG.59480.1"; gene_id "STRG.59480";
chr7A	StringTie	exon	274224685	274224949	1000	+	.	transcript_id "STRG.59480.1"; gene_id "STRG.59480";
chr7A	StringTie	exon	274225068	274225527	1000	+	.	transcript_id "STRG.59480.1"; gene_id "STRG.59480";
chr7A	StringTie	transcript	274213687	274225527	1000	+	.	transcript_id "STRG.59480.2"; gene_id "STRG.59480"
chr7A	StringTie	exon	274213687	274213760	1000	+	.	transcript_id "STRG.59480.2"; gene_id "STRG.59480";
chr7A	StringTie	exon	274222293	274222364	1000	+	.	transcript_id "STRG.59480.2"; gene_id "STRG.59480";
chr7A	StringTie	exon	274223223	274224049	1000	+	.	transcript_id "STRG.59480.2"; gene_id "STRG.59480";
chr7A	StringTie	exon	274224208	274224366	1000	+	.	transcript_id "STRG.59480.2"; gene_id "STRG.59480";
chr7A	StringTie	exon	274224685	274224949	1000	+	.	transcript_id "STRG.59480.2"; gene_id "STRG.59480";
chr7A	StringTie	exon	274225068	274225527	1000	+	.	transcript_id "STRG.59480.2"; gene_id "STRG.59480";
chr7A	StringTie	transcript	274633354	274637945	1000	+	.	transcript_id "STRG.59476.1"; gene_id "STRG.59476"
chr7A	StringTie	exon	274633354	274633896	1000	+	.	transcript_id "STRG.59476.1"; gene_id "STRG.59476";
chr7A	StringTie	exon	274634034	274634227	1000	+	.	transcript_id "STRG.59476.1"; gene_id "STRG.59476";
chr7A	StringTie	exon	274634849	274635000	1000	+	.	transcript_id "STRG.59476.1"; gene_id "STRG.59476";
chr7A	StringTie	exon	274635125	274635234	1000	+	.	transcript_id "STRG.59476.1"; gene_id "STRG.59476";
chr7A	StringTie	exon	274635639	274635713	1000	+	.	transcript_id "STRG.59476.1"; gene_id "STRG.59476";
chr7A	StringTie	exon	274635786	274637945	1000	+	.	transcript_id "STRG.59476.1"; gene_id "STRG.59476";
chr7A	StringTie	transcript	274633354	274637945	1000	+	.	transcript_id "STRG.59476.2"; gene_id "STRG.59476"
chr7A	StringTie	exon	274633354	274633896	1000	+	.	transcript_id "STRG.59476.2"; gene_id "STRG.59476";
chr7A	StringTie	exon	274634034	274634227	1000	+	.	transcript_id "STRG.59476.2"; gene_id "STRG.59476";
chr7A	StringTie	exon	274634849	274635000	1000	+	.	transcript_id "STRG.59476.2"; gene_id "STRG.59476";
chr7A	StringTie	exon	274635125	274635234	1000	+	.	transcript_id "STRG.59476.2"; gene_id "STRG.59476";
chr7A	StringTie	exon	274635639	274637945	1000	+	.	transcript_id "STRG.59476.2"; gene_id "STRG.59476";
chr7A	StringTie	transcript	274786774	274792710	1000	-	.	transcript_id "STRG.59477.1"; gene_id "STRG.59477"
chr7A	StringTie	exon	274786774	274787119	1000	-	.	transcript_id "STRG.59477.1"; gene_id "STRG.59477";
chr7A	StringTie	exon	274787197	274787312	1000	-	.	transcript_id "STRG.59477.1"; gene_id "STRG.59477";
chr7A	StringTie	exon	274787431	274787546	1000	-	.	transcript_id "STRG.59477.1"; gene_id "STRG.59477";
chr7A	StringTie	exon	274787639	274787774	1000	-	.	transcript_id "STRG.59477.1"; gene_id "STRG.59477";
chr7A	StringTie	exon	274787876	274787995	1000	-	.	transcript_id "STRG.59477.1"; gene_id "STRG.59477";
chr7A	StringTie	exon	274788088	274788264	1000	-	.	transcript_id "STRG.59477.1"; gene_id "STRG.59477";
chr7A	StringTie	exon	274788348	274788420	1000	-	.	transcript_id "STRG.59477.1"; gene_id "STRG.59477";
chr7A	StringTie	exon	274788515	274788650	1000	-	.	transcript_id "STRG.59477.1"; gene_id "STRG.59477";
chr7A	StringTie	exon	274788798	274789668	1000	-	.	transcript_id "STRG.59477.1"; gene_id "STRG.59477";
chr7A	StringTie	exon	274789759	274789952	1000	-	.	transcript_id "STRG.59477.1"; gene_id "STRG.59477";
chr7A	StringTie	exon	274790060	274790242	1000	-	.	transcript_id "STRG.59477.1"; gene_id "STRG.59477";
chr7A	StringTie	exon	274790414	274790480	1000	-	.	transcript_id "STRG.59477.1"; gene_id "STRG.59477";
chr7A	StringTie	exon	274790607	274790802	1000	-	.	transcript_id "STRG.59477.1"; gene_id "STRG.59477";
chr7A	StringTie	exon	274790973	274791019	1000	-	.	transcript_id "STRG.59477.1"; gene_id "STRG.59477";
chr7A	StringTie	exon	274791130	274791226	1000	-	.	transcript_id "STRG.59477.1"; gene_id "STRG.59477";
chr7A	StringTie	exon	274791311	274791438	1000	-	.	transcript_id "STRG.59477.1"; gene_id "STRG.59477";
chr7A	StringTie	exon	274791524	274791628	1000	-	.	transcript_id "STRG.59477.1"; gene_id "STRG.59477";
chr7A	StringTie	exon	274792360	274792710	1000	-	.	transcript_id "STRG.59477.1"; gene_id "STRG.59477";
chr7A	StringTie	transcript	275310744	275315912	1000	-	.	transcript_id "STRG.59478.1"; gene_id "STRG.59478"
chr7A	StringTie	exon	275310744	275311325	1000	-	.	transcript_id "STRG.59478.1"; gene_id "STRG.59478";
chr7A	StringTie	exon	275311451	275311640	1000	-	.	transcript_id "STRG.59478.1"; gene_id "STRG.59478";
chr7A	StringTie	exon	275312055	275312167	1000	-	.	transcript_id "STRG.59478.1"; gene_id "STRG.59478";
chr7A	StringTie	exon	275312267	275312347	1000	-	.	transcript_id "STRG.59478.1"; gene_id "STRG.59478";
chr7A	StringTie	exon	275312453	275312588	1000	-	.	transcript_id "STRG.59478.1"; gene_id "STRG.59478";
chr7A	StringTie	exon	275315704	275315912	1000	-	.	transcript_id "STRG.59478.1"; gene_id "STRG.59478";
chr7A	StringTie	transcript	275310744	275315912	1000	-	.	transcript_id "STRG.59478.2"; gene_id "STRG.59478"
chr7A	StringTie	exon	275310744	275311325	1000	-	.	transcript_id "STRG.59478.2"; gene_id "STRG.59478";
chr7A	StringTie	exon	275311451	275311640	1000	-	.	transcript_id "STRG.59478.2"; gene_id "STRG.59478";
chr7A	StringTie	exon	275312055	275312167	1000	-	.	transcript_id "STRG.59478.2"; gene_id "STRG.59478";
chr7A	StringTie	exon	275312267	275312588	1000	-	.	transcript_id "STRG.59478.2"; gene_id "STRG.59478";
chr7A	StringTie	exon	275315704	275315912	1000	-	.	transcript_id "STRG.59478.2"; gene_id "STRG.59478";
chr7A	StringTie	transcript	275310744	275315912	1000	-	.	transcript_id "STRG.59478.3"; gene_id "STRG.59478"
chr7A	StringTie	exon	275310744	275311325	1000	-	.	transcript_id "STRG.59478.3"; gene_id "STRG.59478";
chr7A	StringTie	exon	275311451	275311640	1000	-	.	transcript_id "STRG.59478.3"; gene_id "STRG.59478";
chr7A	StringTie	exon	275312055	275312167	1000	-	.	transcript_id "STRG.59478.3"; gene_id "STRG.59478";
chr7A	StringTie	exon	275312267	275312347	1000	-	.	transcript_id "STRG.59478.3"; gene_id "STRG.59478";
chr7A	StringTie	exon	275312453	275314944	1000	-	.	transcript_id "STRG.59478.3"; gene_id "STRG.59478";
chr7A	StringTie	exon	275315704	275315912	1000	-	.	transcript_id "STRG.59478.3"; gene_id "STRG.59478";
chr7A	StringTie	transcript	275310744	275315912	1000	-	.	transcript_id "STRG.59478.4"; gene_id "STRG.59478"
chr7A	StringTie	exon	275310744	275311325	1000	-	.	transcript_id "STRG.59478.4"; gene_id "STRG.59478";
chr7A	StringTie	exon	275311451	275311640	1000	-	.	transcript_id "STRG.59478.4"; gene_id "STRG.59478";
chr7A	StringTie	exon	275312055	275312167	1000	-	.	transcript_id "STRG.59478.4"; gene_id "STRG.59478";
chr7A	StringTie	exon	275312267	275314944	1000	-	.	transcript_id "STRG.59478.4"; gene_id "STRG.59478";
chr7A	StringTie	exon	275315704	275315912	1000	-	.	transcript_id "STRG.59478.4"; gene_id "STRG.59478";
chr7A	StringTie	transcript	275319469	275324831	1000	-	.	transcript_id "STRG.59481.1"; gene_id "STRG.59481"
chr7A	StringTie	exon	275319469	275321611	1000	-	.	transcript_id "STRG.59481.1"; gene_id "STRG.59481";
chr7A	StringTie	exon	275322909	275324831	1000	-	.	transcript_id "STRG.59481.1"; gene_id "STRG.59481";
chr7A	StringTie	transcript	275321858	275324831	1000	-	.	transcript_id "STRG.59481.2"; gene_id "STRG.59481"
chr7A	StringTie	exon	275321858	275324831	1000	-	.	transcript_id "STRG.59481.2"; gene_id "STRG.59481";
chr7A	StringTie	transcript	275954024	275955540	1000	+	.	transcript_id "STRG.59482.1"; gene_id "STRG.59482"
chr7A	StringTie	exon	275954024	275955037	1000	+	.	transcript_id "STRG.59482.1"; gene_id "STRG.59482";
chr7A	StringTie	exon	275955128	275955540	1000	+	.	transcript_id "STRG.59482.1"; gene_id "STRG.59482";
chr7A	StringTie	transcript	276388570	276390083	1000	+	.	transcript_id "STRG.59484.1"; gene_id "STRG.59484"
chr7A	StringTie	exon	276388570	276389526	1000	+	.	transcript_id "STRG.59484.1"; gene_id "STRG.59484";
chr7A	StringTie	exon	276389630	276390083	1000	+	.	transcript_id "STRG.59484.1"; gene_id "STRG.59484";
chr7A	StringTie	transcript	276390642	276393935	1000	-	.	transcript_id "STRG.59486.1"; gene_id "STRG.59486"
chr7A	StringTie	exon	276390642	276391440	1000	-	.	transcript_id "STRG.59486.1"; gene_id "STRG.59486";
chr7A	StringTie	exon	276391527	276391760	1000	-	.	transcript_id "STRG.59486.1"; gene_id "STRG.59486";
chr7A	StringTie	exon	276392053	276392358	1000	-	.	transcript_id "STRG.59486.1"; gene_id "STRG.59486";
chr7A	StringTie	exon	276392676	276392858	1000	-	.	transcript_id "STRG.59486.1"; gene_id "STRG.59486";
chr7A	StringTie	exon	276393425	276393636	1000	-	.	transcript_id "STRG.59486.1"; gene_id "STRG.59486";
chr7A	StringTie	exon	276393778	276393935	1000	-	.	transcript_id "STRG.59486.1"; gene_id "STRG.59486";
chr7A	StringTie	transcript	276390642	276393935	1000	-	.	transcript_id "STRG.59486.2"; gene_id "STRG.59486"
chr7A	StringTie	exon	276390642	276391440	1000	-	.	transcript_id "STRG.59486.2"; gene_id "STRG.59486";
chr7A	StringTie	exon	276391527	276391760	1000	-	.	transcript_id "STRG.59486.2"; gene_id "STRG.59486";
chr7A	StringTie	exon	276392053	276392358	1000	-	.	transcript_id "STRG.59486.2"; gene_id "STRG.59486";
chr7A	StringTie	exon	276392676	276392858	1000	-	.	transcript_id "STRG.59486.2"; gene_id "STRG.59486";
chr7A	StringTie	exon	276393425	276393684	1000	-	.	transcript_id "STRG.59486.2"; gene_id "STRG.59486";
chr7A	StringTie	exon	276393778	276393935	1000	-	.	transcript_id "STRG.59486.2"; gene_id "STRG.59486";
chr7A	StringTie	transcript	276390642	276393935	1000	-	.	transcript_id "STRG.59486.3"; gene_id "STRG.59486"
chr7A	StringTie	exon	276390642	276391440	1000	-	.	transcript_id "STRG.59486.3"; gene_id "STRG.59486";
chr7A	StringTie	exon	276391527	276391760	1000	-	.	transcript_id "STRG.59486.3"; gene_id "STRG.59486";
chr7A	StringTie	exon	276392053	276392358	1000	-	.	transcript_id "STRG.59486.3"; gene_id "STRG.59486";
chr7A	StringTie	exon	276392676	276392858	1000	-	.	transcript_id "STRG.59486.3"; gene_id "STRG.59486";
chr7A	StringTie	exon	276393778	276393935	1000	-	.	transcript_id "STRG.59486.3"; gene_id "STRG.59486";
chr7A	StringTie	transcript	277016948	277018302	1000	+	.	transcript_id "STRG.59483.1"; gene_id "STRG.59483"
chr7A	StringTie	exon	277016948	277017194	1000	+	.	transcript_id "STRG.59483.1"; gene_id "STRG.59483";
chr7A	StringTie	exon	277017268	277018302	1000	+	.	transcript_id "STRG.59483.1"; gene_id "STRG.59483";
chr7A	StringTie	transcript	277019209	277024308	1000	+	.	transcript_id "STRG.59485.1"; gene_id "STRG.59485"
chr7A	StringTie	exon	277019209	277021167	1000	+	.	transcript_id "STRG.59485.1"; gene_id "STRG.59485";
chr7A	StringTie	exon	277021253	277021473	1000	+	.	transcript_id "STRG.59485.1"; gene_id "STRG.59485";
chr7A	StringTie	exon	277022443	277022505	1000	+	.	transcript_id "STRG.59485.1"; gene_id "STRG.59485";
chr7A	StringTie	exon	277023560	277023687	1000	+	.	transcript_id "STRG.59485.1"; gene_id "STRG.59485";
chr7A	StringTie	exon	277023774	277024308	1000	+	.	transcript_id "STRG.59485.1"; gene_id "STRG.59485";
chr7A	StringTie	transcript	277019209	277024308	1000	+	.	transcript_id "STRG.59485.2"; gene_id "STRG.59485"
chr7A	StringTie	exon	277019209	277023687	1000	+	.	transcript_id "STRG.59485.2"; gene_id "STRG.59485";
chr7A	StringTie	exon	277023774	277024308	1000	+	.	transcript_id "STRG.59485.2"; gene_id "STRG.59485";
chr7A	StringTie	transcript	277062729	277063943	1000	+	.	transcript_id "STRG.59487.1"; gene_id "STRG.59487"
chr7A	StringTie	exon	277062729	277063000	1000	+	.	transcript_id "STRG.59487.1"; gene_id "STRG.59487";
chr7A	StringTie	exon	277063405	277063943	1000	+	.	transcript_id "STRG.59487.1"; gene_id "STRG.59487";
chr7A	StringTie	transcript	277063405	277069056	1000	-	.	transcript_id "STRG.59488.5"; gene_id "STRG.59488"
chr7A	StringTie	exon	277063405	277068472	1000	-	.	transcript_id "STRG.59488.5"; gene_id "STRG.59488";
chr7A	StringTie	exon	277068549	277068623	1000	-	.	transcript_id "STRG.59488.5"; gene_id "STRG.59488";
chr7A	StringTie	exon	277068715	277069056	1000	-	.	transcript_id "STRG.59488.5"; gene_id "STRG.59488";
chr7A	StringTie	transcript	277063405	277069056	1000	-	.	transcript_id "STRG.59488.6"; gene_id "STRG.59488"
chr7A	StringTie	exon	277063405	277067498	1000	-	.	transcript_id "STRG.59488.6"; gene_id "STRG.59488";
chr7A	StringTie	exon	277067570	277067842	1000	-	.	transcript_id "STRG.59488.6"; gene_id "STRG.59488";
chr7A	StringTie	exon	277067933	277068472	1000	-	.	transcript_id "STRG.59488.6"; gene_id "STRG.59488";
chr7A	StringTie	exon	277068549	277068623	1000	-	.	transcript_id "STRG.59488.6"; gene_id "STRG.59488";
chr7A	StringTie	exon	277068715	277069056	1000	-	.	transcript_id "STRG.59488.6"; gene_id "STRG.59488";
chr7A	StringTie	transcript	277063405	277074285	1000	-	.	transcript_id "STRG.59488.1"; gene_id "STRG.59488"
chr7A	StringTie	exon	277063405	277067498	1000	-	.	transcript_id "STRG.59488.1"; gene_id "STRG.59488";
chr7A	StringTie	exon	277067570	277068472	1000	-	.	transcript_id "STRG.59488.1"; gene_id "STRG.59488";
chr7A	StringTie	exon	277068549	277068623	1000	-	.	transcript_id "STRG.59488.1"; gene_id "STRG.59488";
chr7A	StringTie	exon	277068715	277069056	1000	-	.	transcript_id "STRG.59488.1"; gene_id "STRG.59488";
chr7A	StringTie	exon	277069153	277069236	1000	-	.	transcript_id "STRG.59488.1"; gene_id "STRG.59488";
chr7A	StringTie	exon	277069358	277069606	1000	-	.	transcript_id "STRG.59488.1"; gene_id "STRG.59488";
chr7A	StringTie	exon	277069711	277069828	1000	-	.	transcript_id "STRG.59488.1"; gene_id "STRG.59488";
chr7A	StringTie	exon	277071172	277071315	1000	-	.	transcript_id "STRG.59488.1"; gene_id "STRG.59488";
chr7A	StringTie	exon	277072131	277072196	1000	-	.	transcript_id "STRG.59488.1"; gene_id "STRG.59488";
chr7A	StringTie	exon	277072443	277072530	1000	-	.	transcript_id "STRG.59488.1"; gene_id "STRG.59488";
chr7A	StringTie	exon	277073415	277073499	1000	-	.	transcript_id "STRG.59488.1"; gene_id "STRG.59488";
chr7A	StringTie	exon	277073743	277074285	1000	-	.	transcript_id "STRG.59488.1"; gene_id "STRG.59488";
chr7A	StringTie	transcript	277063405	277074285	1000	-	.	transcript_id "STRG.59488.2"; gene_id "STRG.59488"
chr7A	StringTie	exon	277063405	277067498	1000	-	.	transcript_id "STRG.59488.2"; gene_id "STRG.59488";
chr7A	StringTie	exon	277067570	277068472	1000	-	.	transcript_id "STRG.59488.2"; gene_id "STRG.59488";
chr7A	StringTie	exon	277068549	277068623	1000	-	.	transcript_id "STRG.59488.2"; gene_id "STRG.59488";
chr7A	StringTie	exon	277068715	277069056	1000	-	.	transcript_id "STRG.59488.2"; gene_id "STRG.59488";
chr7A	StringTie	exon	277069153	277069236	1000	-	.	transcript_id "STRG.59488.2"; gene_id "STRG.59488";
chr7A	StringTie	exon	277069358	277069606	1000	-	.	transcript_id "STRG.59488.2"; gene_id "STRG.59488";
chr7A	StringTie	exon	277069711	277069828	1000	-	.	transcript_id "STRG.59488.2"; gene_id "STRG.59488";
chr7A	StringTie	exon	277071172	277071315	1000	-	.	transcript_id "STRG.59488.2"; gene_id "STRG.59488";
chr7A	StringTie	exon	277071776	277071838	1000	-	.	transcript_id "STRG.59488.2"; gene_id "STRG.59488";
chr7A	StringTie	exon	277072131	277072196	1000	-	.	transcript_id "STRG.59488.2"; gene_id "STRG.59488";
chr7A	StringTie	exon	277072443	277072530	1000	-	.	transcript_id "STRG.59488.2"; gene_id "STRG.59488";
chr7A	StringTie	exon	277073415	277073499	1000	-	.	transcript_id "STRG.59488.2"; gene_id "STRG.59488";
chr7A	StringTie	exon	277073743	277074285	1000	-	.	transcript_id "STRG.59488.2"; gene_id "STRG.59488";
chr7A	StringTie	transcript	277063405	277074285	1000	-	.	transcript_id "STRG.59488.3"; gene_id "STRG.59488"
chr7A	StringTie	exon	277063405	277067498	1000	-	.	transcript_id "STRG.59488.3"; gene_id "STRG.59488";
chr7A	StringTie	exon	277067570	277068472	1000	-	.	transcript_id "STRG.59488.3"; gene_id "STRG.59488";
chr7A	StringTie	exon	277068549	277068623	1000	-	.	transcript_id "STRG.59488.3"; gene_id "STRG.59488";
chr7A	StringTie	exon	277068715	277069236	1000	-	.	transcript_id "STRG.59488.3"; gene_id "STRG.59488";
chr7A	StringTie	exon	277069358	277069606	1000	-	.	transcript_id "STRG.59488.3"; gene_id "STRG.59488";
chr7A	StringTie	exon	277069711	277069828	1000	-	.	transcript_id "STRG.59488.3"; gene_id "STRG.59488";
chr7A	StringTie	exon	277071172	277071315	1000	-	.	transcript_id "STRG.59488.3"; gene_id "STRG.59488";
chr7A	StringTie	exon	277071776	277071838	1000	-	.	transcript_id "STRG.59488.3"; gene_id "STRG.59488";
chr7A	StringTie	exon	277072131	277072196	1000	-	.	transcript_id "STRG.59488.3"; gene_id "STRG.59488";
chr7A	StringTie	exon	277072443	277072530	1000	-	.	transcript_id "STRG.59488.3"; gene_id "STRG.59488";
chr7A	StringTie	exon	277073415	277073499	1000	-	.	transcript_id "STRG.59488.3"; gene_id "STRG.59488";
chr7A	StringTie	exon	277073713	277074285	1000	-	.	transcript_id "STRG.59488.3"; gene_id "STRG.59488";
chr7A	StringTie	transcript	277063405	277074285	1000	-	.	transcript_id "STRG.59488.4"; gene_id "STRG.59488"
chr7A	StringTie	exon	277063405	277067498	1000	-	.	transcript_id "STRG.59488.4"; gene_id "STRG.59488";
chr7A	StringTie	exon	277067570	277068472	1000	-	.	transcript_id "STRG.59488.4"; gene_id "STRG.59488";
chr7A	StringTie	exon	277068549	277068623	1000	-	.	transcript_id "STRG.59488.4"; gene_id "STRG.59488";
chr7A	StringTie	exon	277068715	277069056	1000	-	.	transcript_id "STRG.59488.4"; gene_id "STRG.59488";
chr7A	StringTie	exon	277069153	277069236	1000	-	.	transcript_id "STRG.59488.4"; gene_id "STRG.59488";
chr7A	StringTie	exon	277069358	277069606	1000	-	.	transcript_id "STRG.59488.4"; gene_id "STRG.59488";
chr7A	StringTie	exon	277069711	277069828	1000	-	.	transcript_id "STRG.59488.4"; gene_id "STRG.59488";
chr7A	StringTie	exon	277070130	277071315	1000	-	.	transcript_id "STRG.59488.4"; gene_id "STRG.59488";
chr7A	StringTie	exon	277071776	277071838	1000	-	.	transcript_id "STRG.59488.4"; gene_id "STRG.59488";
chr7A	StringTie	exon	277072131	277072196	1000	-	.	transcript_id "STRG.59488.4"; gene_id "STRG.59488";
chr7A	StringTie	exon	277072443	277072530	1000	-	.	transcript_id "STRG.59488.4"; gene_id "STRG.59488";
chr7A	StringTie	exon	277073415	277074285	1000	-	.	transcript_id "STRG.59488.4"; gene_id "STRG.59488";
chr7A	StringTie	transcript	277256424	277257901	1000	+	.	transcript_id "STRG.59489.1"; gene_id "STRG.59489"
chr7A	StringTie	exon	277256424	277257901	1000	+	.	transcript_id "STRG.59489.1"; gene_id "STRG.59489";
chr7A	StringTie	transcript	277410066	277414526	1000	-	.	transcript_id "STRG.59490.1"; gene_id "STRG.59490"
chr7A	StringTie	exon	277410066	277410688	1000	-	.	transcript_id "STRG.59490.1"; gene_id "STRG.59490";
chr7A	StringTie	exon	277410768	277410860	1000	-	.	transcript_id "STRG.59490.1"; gene_id "STRG.59490";
chr7A	StringTie	exon	277411227	277411295	1000	-	.	transcript_id "STRG.59490.1"; gene_id "STRG.59490";
chr7A	StringTie	exon	277411374	277411421	1000	-	.	transcript_id "STRG.59490.1"; gene_id "STRG.59490";
chr7A	StringTie	exon	277411605	277411692	1000	-	.	transcript_id "STRG.59490.1"; gene_id "STRG.59490";
chr7A	StringTie	exon	277411761	277411840	1000	-	.	transcript_id "STRG.59490.1"; gene_id "STRG.59490";
chr7A	StringTie	exon	277411913	277411984	1000	-	.	transcript_id "STRG.59490.1"; gene_id "STRG.59490";
chr7A	StringTie	exon	277412316	277412407	1000	-	.	transcript_id "STRG.59490.1"; gene_id "STRG.59490";
chr7A	StringTie	exon	277412921	277413002	1000	-	.	transcript_id "STRG.59490.1"; gene_id "STRG.59490";
chr7A	StringTie	exon	277414164	277414526	1000	-	.	transcript_id "STRG.59490.1"; gene_id "STRG.59490";
chr7A	StringTie	transcript	277869737	277873594	1000	-	.	transcript_id "STRG.59491.1"; gene_id "STRG.59491"
chr7A	StringTie	exon	277869737	277870970	1000	-	.	transcript_id "STRG.59491.1"; gene_id "STRG.59491";
chr7A	StringTie	exon	277871390	277871799	1000	-	.	transcript_id "STRG.59491.1"; gene_id "STRG.59491";
chr7A	StringTie	exon	277872476	277873119	1000	-	.	transcript_id "STRG.59491.1"; gene_id "STRG.59491";
chr7A	StringTie	exon	277873289	277873594	1000	-	.	transcript_id "STRG.59491.1"; gene_id "STRG.59491";
chr7A	StringTie	transcript	277869737	277873594	1000	-	.	transcript_id "STRG.59491.2"; gene_id "STRG.59491"
chr7A	StringTie	exon	277869737	277870970	1000	-	.	transcript_id "STRG.59491.2"; gene_id "STRG.59491";
chr7A	StringTie	exon	277871390	277871799	1000	-	.	transcript_id "STRG.59491.2"; gene_id "STRG.59491";
chr7A	StringTie	exon	277872476	277873179	1000	-	.	transcript_id "STRG.59491.2"; gene_id "STRG.59491";
chr7A	StringTie	exon	277873289	277873594	1000	-	.	transcript_id "STRG.59491.2"; gene_id "STRG.59491";
chr7A	StringTie	transcript	278003718	278006415	1000	-	.	transcript_id "STRG.59492.1"; gene_id "STRG.59492"
chr7A	StringTie	exon	278003718	278004237	1000	-	.	transcript_id "STRG.59492.1"; gene_id "STRG.59492";
chr7A	StringTie	exon	278004488	278004552	1000	-	.	transcript_id "STRG.59492.1"; gene_id "STRG.59492";
chr7A	StringTie	exon	278004793	278005009	1000	-	.	transcript_id "STRG.59492.1"; gene_id "STRG.59492";
chr7A	StringTie	exon	278005233	278005314	1000	-	.	transcript_id "STRG.59492.1"; gene_id "STRG.59492";
chr7A	StringTie	exon	278005507	278005666	1000	-	.	transcript_id "STRG.59492.1"; gene_id "STRG.59492";
chr7A	StringTie	exon	278005764	278005833	1000	-	.	transcript_id "STRG.59492.1"; gene_id "STRG.59492";
chr7A	StringTie	exon	278006093	278006415	1000	-	.	transcript_id "STRG.59492.1"; gene_id "STRG.59492";
chr7A	StringTie	transcript	278006482	278008306	1000	-	.	transcript_id "STRG.59493.1"; gene_id "STRG.59493"
chr7A	StringTie	exon	278006482	278007040	1000	-	.	transcript_id "STRG.59493.1"; gene_id "STRG.59493";
chr7A	StringTie	exon	278007425	278007527	1000	-	.	transcript_id "STRG.59493.1"; gene_id "STRG.59493";
chr7A	StringTie	exon	278007632	278007769	1000	-	.	transcript_id "STRG.59493.1"; gene_id "STRG.59493";
chr7A	StringTie	exon	278007863	278008306	1000	-	.	transcript_id "STRG.59493.1"; gene_id "STRG.59493";
chr7A	StringTie	transcript	278008354	278012545	1000	+	.	transcript_id "STRG.59494.1"; gene_id "STRG.59494"
chr7A	StringTie	exon	278008354	278008658	1000	+	.	transcript_id "STRG.59494.1"; gene_id "STRG.59494";
chr7A	StringTie	exon	278008848	278008956	1000	+	.	transcript_id "STRG.59494.1"; gene_id "STRG.59494";
chr7A	StringTie	exon	278009470	278009587	1000	+	.	transcript_id "STRG.59494.1"; gene_id "STRG.59494";
chr7A	StringTie	exon	278009729	278009771	1000	+	.	transcript_id "STRG.59494.1"; gene_id "STRG.59494";
chr7A	StringTie	exon	278009843	278009950	1000	+	.	transcript_id "STRG.59494.1"; gene_id "STRG.59494";
chr7A	StringTie	exon	278010146	278010245	1000	+	.	transcript_id "STRG.59494.1"; gene_id "STRG.59494";
chr7A	StringTie	exon	278010348	278010493	1000	+	.	transcript_id "STRG.59494.1"; gene_id "STRG.59494";
chr7A	StringTie	exon	278010567	278010658	1000	+	.	transcript_id "STRG.59494.1"; gene_id "STRG.59494";
chr7A	StringTie	exon	278010797	278010891	1000	+	.	transcript_id "STRG.59494.1"; gene_id "STRG.59494";
chr7A	StringTie	exon	278011344	278011440	1000	+	.	transcript_id "STRG.59494.1"; gene_id "STRG.59494";
chr7A	StringTie	exon	278011529	278011672	1000	+	.	transcript_id "STRG.59494.1"; gene_id "STRG.59494";
chr7A	StringTie	exon	278011868	278012085	1000	+	.	transcript_id "STRG.59494.1"; gene_id "STRG.59494";
chr7A	StringTie	exon	278012171	278012545	1000	+	.	transcript_id "STRG.59494.1"; gene_id "STRG.59494";
chr7A	StringTie	transcript	278008354	278012545	1000	+	.	transcript_id "STRG.59494.2"; gene_id "STRG.59494"
chr7A	StringTie	exon	278008354	278008609	1000	+	.	transcript_id "STRG.59494.2"; gene_id "STRG.59494";
chr7A	StringTie	exon	278008848	278008956	1000	+	.	transcript_id "STRG.59494.2"; gene_id "STRG.59494";
chr7A	StringTie	exon	278009470	278009587	1000	+	.	transcript_id "STRG.59494.2"; gene_id "STRG.59494";
chr7A	StringTie	exon	278009729	278009771	1000	+	.	transcript_id "STRG.59494.2"; gene_id "STRG.59494";
chr7A	StringTie	exon	278009843	278009950	1000	+	.	transcript_id "STRG.59494.2"; gene_id "STRG.59494";
chr7A	StringTie	exon	278010146	278010245	1000	+	.	transcript_id "STRG.59494.2"; gene_id "STRG.59494";
chr7A	StringTie	exon	278010348	278010493	1000	+	.	transcript_id "STRG.59494.2"; gene_id "STRG.59494";
chr7A	StringTie	exon	278010567	278010658	1000	+	.	transcript_id "STRG.59494.2"; gene_id "STRG.59494";
chr7A	StringTie	exon	278010797	278010891	1000	+	.	transcript_id "STRG.59494.2"; gene_id "STRG.59494";
chr7A	StringTie	exon	278011344	278011440	1000	+	.	transcript_id "STRG.59494.2"; gene_id "STRG.59494";
chr7A	StringTie	exon	278011529	278011672	1000	+	.	transcript_id "STRG.59494.2"; gene_id "STRG.59494";
chr7A	StringTie	exon	278011868	278012085	1000	+	.	transcript_id "STRG.59494.2"; gene_id "STRG.59494";
chr7A	StringTie	exon	278012171	278012545	1000	+	.	transcript_id "STRG.59494.2"; gene_id "STRG.59494";
chr7A	StringTie	transcript	278008354	278012545	1000	+	.	transcript_id "STRG.59494.3"; gene_id "STRG.59494"
chr7A	StringTie	exon	278008354	278008721	1000	+	.	transcript_id "STRG.59494.3"; gene_id "STRG.59494";
chr7A	StringTie	exon	278008848	278008956	1000	+	.	transcript_id "STRG.59494.3"; gene_id "STRG.59494";
chr7A	StringTie	exon	278009470	278009587	1000	+	.	transcript_id "STRG.59494.3"; gene_id "STRG.59494";
chr7A	StringTie	exon	278009729	278009771	1000	+	.	transcript_id "STRG.59494.3"; gene_id "STRG.59494";
chr7A	StringTie	exon	278009843	278009950	1000	+	.	transcript_id "STRG.59494.3"; gene_id "STRG.59494";
chr7A	StringTie	exon	278010146	278010245	1000	+	.	transcript_id "STRG.59494.3"; gene_id "STRG.59494";
chr7A	StringTie	exon	278010348	278010493	1000	+	.	transcript_id "STRG.59494.3"; gene_id "STRG.59494";
chr7A	StringTie	exon	278010567	278010658	1000	+	.	transcript_id "STRG.59494.3"; gene_id "STRG.59494";
chr7A	StringTie	exon	278010797	278010891	1000	+	.	transcript_id "STRG.59494.3"; gene_id "STRG.59494";
chr7A	StringTie	exon	278011344	278011440	1000	+	.	transcript_id "STRG.59494.3"; gene_id "STRG.59494";
chr7A	StringTie	exon	278011529	278011672	1000	+	.	transcript_id "STRG.59494.3"; gene_id "STRG.59494";
chr7A	StringTie	exon	278011868	278012085	1000	+	.	transcript_id "STRG.59494.3"; gene_id "STRG.59494";
chr7A	StringTie	exon	278012171	278012545	1000	+	.	transcript_id "STRG.59494.3"; gene_id "STRG.59494";
chr7A	StringTie	transcript	278588891	278590439	1000	+	.	transcript_id "STRG.59495.1"; gene_id "STRG.59495"
chr7A	StringTie	exon	278588891	278590439	1000	+	.	transcript_id "STRG.59495.1"; gene_id "STRG.59495";
chr7A	StringTie	transcript	279205329	279209489	1000	-	.	transcript_id "STRG.59497.1"; gene_id "STRG.59497"
chr7A	StringTie	exon	279205329	279205689	1000	-	.	transcript_id "STRG.59497.1"; gene_id "STRG.59497";
chr7A	StringTie	exon	279208521	279209489	1000	-	.	transcript_id "STRG.59497.1"; gene_id "STRG.59497";
chr7A	StringTie	transcript	279213276	279216921	1000	+	.	transcript_id "STRG.59498.1"; gene_id "STRG.59498"
chr7A	StringTie	exon	279213276	279214121	1000	+	.	transcript_id "STRG.59498.1"; gene_id "STRG.59498";
chr7A	StringTie	exon	279214953	279215085	1000	+	.	transcript_id "STRG.59498.1"; gene_id "STRG.59498";
chr7A	StringTie	exon	279215577	279215661	1000	+	.	transcript_id "STRG.59498.1"; gene_id "STRG.59498";
chr7A	StringTie	exon	279215889	279216921	1000	+	.	transcript_id "STRG.59498.1"; gene_id "STRG.59498";
chr7A	StringTie	transcript	279213276	279216921	1000	+	.	transcript_id "STRG.59498.2"; gene_id "STRG.59498"
chr7A	StringTie	exon	279213276	279213399	1000	+	.	transcript_id "STRG.59498.2"; gene_id "STRG.59498";
chr7A	StringTie	exon	279213487	279214121	1000	+	.	transcript_id "STRG.59498.2"; gene_id "STRG.59498";
chr7A	StringTie	exon	279214953	279215085	1000	+	.	transcript_id "STRG.59498.2"; gene_id "STRG.59498";
chr7A	StringTie	exon	279215577	279215661	1000	+	.	transcript_id "STRG.59498.2"; gene_id "STRG.59498";
chr7A	StringTie	exon	279215889	279216921	1000	+	.	transcript_id "STRG.59498.2"; gene_id "STRG.59498";
chr7A	StringTie	transcript	279217168	279219175	1000	-	.	transcript_id "STRG.59499.1"; gene_id "STRG.59499"
chr7A	StringTie	exon	279217168	279217488	1000	-	.	transcript_id "STRG.59499.1"; gene_id "STRG.59499";
chr7A	StringTie	exon	279217665	279217739	1000	-	.	transcript_id "STRG.59499.1"; gene_id "STRG.59499";
chr7A	StringTie	exon	279218194	279218242	1000	-	.	transcript_id "STRG.59499.1"; gene_id "STRG.59499";
chr7A	StringTie	exon	279218361	279218410	1000	-	.	transcript_id "STRG.59499.1"; gene_id "STRG.59499";
chr7A	StringTie	exon	279218495	279218578	1000	-	.	transcript_id "STRG.59499.1"; gene_id "STRG.59499";
chr7A	StringTie	exon	279218693	279219175	1000	-	.	transcript_id "STRG.59499.1"; gene_id "STRG.59499";
chr7A	StringTie	transcript	279437984	279444890	1000	-	.	transcript_id "STRG.59496.1"; gene_id "STRG.59496"
chr7A	StringTie	exon	279437984	279439588	1000	-	.	transcript_id "STRG.59496.1"; gene_id "STRG.59496";
chr7A	StringTie	exon	279440409	279440563	1000	-	.	transcript_id "STRG.59496.1"; gene_id "STRG.59496";
chr7A	StringTie	exon	279440880	279440957	1000	-	.	transcript_id "STRG.59496.1"; gene_id "STRG.59496";
chr7A	StringTie	exon	279441358	279441450	1000	-	.	transcript_id "STRG.59496.1"; gene_id "STRG.59496";
chr7A	StringTie	exon	279441764	279442016	1000	-	.	transcript_id "STRG.59496.1"; gene_id "STRG.59496";
chr7A	StringTie	exon	279443501	279443639	1000	-	.	transcript_id "STRG.59496.1"; gene_id "STRG.59496";
chr7A	StringTie	exon	279444274	279444890	1000	-	.	transcript_id "STRG.59496.1"; gene_id "STRG.59496";
chr7A	StringTie	transcript	279437984	279444890	1000	-	.	transcript_id "STRG.59496.2"; gene_id "STRG.59496"
chr7A	StringTie	exon	279437984	279438525	1000	-	.	transcript_id "STRG.59496.2"; gene_id "STRG.59496";
chr7A	StringTie	exon	279439458	279439588	1000	-	.	transcript_id "STRG.59496.2"; gene_id "STRG.59496";
chr7A	StringTie	exon	279440409	279440563	1000	-	.	transcript_id "STRG.59496.2"; gene_id "STRG.59496";
chr7A	StringTie	exon	279440880	279440957	1000	-	.	transcript_id "STRG.59496.2"; gene_id "STRG.59496";
chr7A	StringTie	exon	279441358	279441450	1000	-	.	transcript_id "STRG.59496.2"; gene_id "STRG.59496";
chr7A	StringTie	exon	279441764	279442016	1000	-	.	transcript_id "STRG.59496.2"; gene_id "STRG.59496";
chr7A	StringTie	exon	279442443	279442628	1000	-	.	transcript_id "STRG.59496.2"; gene_id "STRG.59496";
chr7A	StringTie	exon	279443501	279443639	1000	-	.	transcript_id "STRG.59496.2"; gene_id "STRG.59496";
chr7A	StringTie	exon	279444274	279444890	1000	-	.	transcript_id "STRG.59496.2"; gene_id "STRG.59496";
chr7A	StringTie	transcript	279437984	279444890	1000	-	.	transcript_id "STRG.59496.3"; gene_id "STRG.59496"
chr7A	StringTie	exon	279437984	279439588	1000	-	.	transcript_id "STRG.59496.3"; gene_id "STRG.59496";
chr7A	StringTie	exon	279440409	279440563	1000	-	.	transcript_id "STRG.59496.3"; gene_id "STRG.59496";
chr7A	StringTie	exon	279440880	279440957	1000	-	.	transcript_id "STRG.59496.3"; gene_id "STRG.59496";
chr7A	StringTie	exon	279441358	279441450	1000	-	.	transcript_id "STRG.59496.3"; gene_id "STRG.59496";
chr7A	StringTie	exon	279441764	279442016	1000	-	.	transcript_id "STRG.59496.3"; gene_id "STRG.59496";
chr7A	StringTie	exon	279443501	279443639	1000	-	.	transcript_id "STRG.59496.3"; gene_id "STRG.59496";
chr7A	StringTie	exon	279444274	279444363	1000	-	.	transcript_id "STRG.59496.3"; gene_id "STRG.59496";
chr7A	StringTie	exon	279444441	279444890	1000	-	.	transcript_id "STRG.59496.3"; gene_id "STRG.59496";
chr7A	StringTie	transcript	279437984	279444890	1000	-	.	transcript_id "STRG.59496.4"; gene_id "STRG.59496"
chr7A	StringTie	exon	279437984	279438174	1000	-	.	transcript_id "STRG.59496.4"; gene_id "STRG.59496";
chr7A	StringTie	exon	279438216	279439588	1000	-	.	transcript_id "STRG.59496.4"; gene_id "STRG.59496";
chr7A	StringTie	exon	279440880	279440957	1000	-	.	transcript_id "STRG.59496.4"; gene_id "STRG.59496";
chr7A	StringTie	exon	279441358	279441450	1000	-	.	transcript_id "STRG.59496.4"; gene_id "STRG.59496";
chr7A	StringTie	exon	279441764	279442628	1000	-	.	transcript_id "STRG.59496.4"; gene_id "STRG.59496";
chr7A	StringTie	exon	279443501	279443639	1000	-	.	transcript_id "STRG.59496.4"; gene_id "STRG.59496";
chr7A	StringTie	exon	279444274	279444890	1000	-	.	transcript_id "STRG.59496.4"; gene_id "STRG.59496";
chr7A	StringTie	transcript	279437984	279444890	1000	-	.	transcript_id "STRG.59496.5"; gene_id "STRG.59496"
chr7A	StringTie	exon	279437984	279438525	1000	-	.	transcript_id "STRG.59496.5"; gene_id "STRG.59496";
chr7A	StringTie	exon	279439458	279439588	1000	-	.	transcript_id "STRG.59496.5"; gene_id "STRG.59496";
chr7A	StringTie	exon	279440409	279440563	1000	-	.	transcript_id "STRG.59496.5"; gene_id "STRG.59496";
chr7A	StringTie	exon	279440880	279440957	1000	-	.	transcript_id "STRG.59496.5"; gene_id "STRG.59496";
chr7A	StringTie	exon	279441358	279441450	1000	-	.	transcript_id "STRG.59496.5"; gene_id "STRG.59496";
chr7A	StringTie	exon	279441764	279443639	1000	-	.	transcript_id "STRG.59496.5"; gene_id "STRG.59496";
chr7A	StringTie	exon	279444274	279444890	1000	-	.	transcript_id "STRG.59496.5"; gene_id "STRG.59496";
chr7A	StringTie	transcript	279437984	279444890	1000	-	.	transcript_id "STRG.59496.6"; gene_id "STRG.59496"
chr7A	StringTie	exon	279437984	279439588	1000	-	.	transcript_id "STRG.59496.6"; gene_id "STRG.59496";
chr7A	StringTie	exon	279440409	279440563	1000	-	.	transcript_id "STRG.59496.6"; gene_id "STRG.59496";
chr7A	StringTie	exon	279440880	279440957	1000	-	.	transcript_id "STRG.59496.6"; gene_id "STRG.59496";
chr7A	StringTie	exon	279441358	279441450	1000	-	.	transcript_id "STRG.59496.6"; gene_id "STRG.59496";
chr7A	StringTie	exon	279441764	279443639	1000	-	.	transcript_id "STRG.59496.6"; gene_id "STRG.59496";
chr7A	StringTie	exon	279444274	279444890	1000	-	.	transcript_id "STRG.59496.6"; gene_id "STRG.59496";
chr7A	StringTie	transcript	279631331	279636184	1000	-	.	transcript_id "STRG.59501.1"; gene_id "STRG.59501"
chr7A	StringTie	exon	279631331	279631910	1000	-	.	transcript_id "STRG.59501.1"; gene_id "STRG.59501";
chr7A	StringTie	exon	279631997	279632065	1000	-	.	transcript_id "STRG.59501.1"; gene_id "STRG.59501";
chr7A	StringTie	exon	279632478	279632543	1000	-	.	transcript_id "STRG.59501.1"; gene_id "STRG.59501";
chr7A	StringTie	exon	279632645	279632732	1000	-	.	transcript_id "STRG.59501.1"; gene_id "STRG.59501";
chr7A	StringTie	exon	279632845	279633097	1000	-	.	transcript_id "STRG.59501.1"; gene_id "STRG.59501";
chr7A	StringTie	exon	279634166	279634213	1000	-	.	transcript_id "STRG.59501.1"; gene_id "STRG.59501";
chr7A	StringTie	exon	279634839	279634953	1000	-	.	transcript_id "STRG.59501.1"; gene_id "STRG.59501";
chr7A	StringTie	exon	279635790	279636184	1000	-	.	transcript_id "STRG.59501.1"; gene_id "STRG.59501";
chr7A	StringTie	transcript	280232135	280235699	1000	+	.	transcript_id "STRG.59500.1"; gene_id "STRG.59500"
chr7A	StringTie	exon	280232135	280232431	1000	+	.	transcript_id "STRG.59500.1"; gene_id "STRG.59500";
chr7A	StringTie	exon	280233703	280233776	1000	+	.	transcript_id "STRG.59500.1"; gene_id "STRG.59500";
chr7A	StringTie	exon	280235407	280235699	1000	+	.	transcript_id "STRG.59500.1"; gene_id "STRG.59500";
chr7A	StringTie	transcript	280331332	280338167	1000	-	.	transcript_id "STRG.59502.1"; gene_id "STRG.59502"
chr7A	StringTie	exon	280331332	280331763	1000	-	.	transcript_id "STRG.59502.1"; gene_id "STRG.59502";
chr7A	StringTie	exon	280331850	280331918	1000	-	.	transcript_id "STRG.59502.1"; gene_id "STRG.59502";
chr7A	StringTie	exon	280332336	280332401	1000	-	.	transcript_id "STRG.59502.1"; gene_id "STRG.59502";
chr7A	StringTie	exon	280332503	280332590	1000	-	.	transcript_id "STRG.59502.1"; gene_id "STRG.59502";
chr7A	StringTie	exon	280332700	280332952	1000	-	.	transcript_id "STRG.59502.1"; gene_id "STRG.59502";
chr7A	StringTie	exon	280333797	280333844	1000	-	.	transcript_id "STRG.59502.1"; gene_id "STRG.59502";
chr7A	StringTie	exon	280336856	280336970	1000	-	.	transcript_id "STRG.59502.1"; gene_id "STRG.59502";
chr7A	StringTie	exon	280337780	280338167	1000	-	.	transcript_id "STRG.59502.1"; gene_id "STRG.59502";
chr7A	StringTie	transcript	280643609	280651037	1000	-	.	transcript_id "STRG.59503.1"; gene_id "STRG.59503"
chr7A	StringTie	exon	280643609	280644222	1000	-	.	transcript_id "STRG.59503.1"; gene_id "STRG.59503";
chr7A	StringTie	exon	280644968	280645118	1000	-	.	transcript_id "STRG.59503.1"; gene_id "STRG.59503";
chr7A	StringTie	exon	280645219	280645312	1000	-	.	transcript_id "STRG.59503.1"; gene_id "STRG.59503";
chr7A	StringTie	exon	280645415	280645486	1000	-	.	transcript_id "STRG.59503.1"; gene_id "STRG.59503";
chr7A	StringTie	exon	280645608	280645655	1000	-	.	transcript_id "STRG.59503.1"; gene_id "STRG.59503";
chr7A	StringTie	exon	280646668	280646757	1000	-	.	transcript_id "STRG.59503.1"; gene_id "STRG.59503";
chr7A	StringTie	exon	280646859	280646949	1000	-	.	transcript_id "STRG.59503.1"; gene_id "STRG.59503";
chr7A	StringTie	exon	280647043	280647150	1000	-	.	transcript_id "STRG.59503.1"; gene_id "STRG.59503";
chr7A	StringTie	exon	280647648	280647736	1000	-	.	transcript_id "STRG.59503.1"; gene_id "STRG.59503";
chr7A	StringTie	exon	280647870	280647971	1000	-	.	transcript_id "STRG.59503.1"; gene_id "STRG.59503";
chr7A	StringTie	exon	280648100	280648272	1000	-	.	transcript_id "STRG.59503.1"; gene_id "STRG.59503";
chr7A	StringTie	exon	280648815	280648905	1000	-	.	transcript_id "STRG.59503.1"; gene_id "STRG.59503";
chr7A	StringTie	exon	280649030	280649132	1000	-	.	transcript_id "STRG.59503.1"; gene_id "STRG.59503";
chr7A	StringTie	exon	280649642	280649763	1000	-	.	transcript_id "STRG.59503.1"; gene_id "STRG.59503";
chr7A	StringTie	exon	280650630	280651037	1000	-	.	transcript_id "STRG.59503.1"; gene_id "STRG.59503";
chr7A	StringTie	transcript	281119047	281122566	1000	-	.	transcript_id "STRG.59504.1"; gene_id "STRG.59504"
chr7A	StringTie	exon	281119047	281119494	1000	-	.	transcript_id "STRG.59504.1"; gene_id "STRG.59504";
chr7A	StringTie	exon	281119673	281119812	1000	-	.	transcript_id "STRG.59504.1"; gene_id "STRG.59504";
chr7A	StringTie	exon	281119924	281120129	1000	-	.	transcript_id "STRG.59504.1"; gene_id "STRG.59504";
chr7A	StringTie	exon	281120285	281120391	1000	-	.	transcript_id "STRG.59504.1"; gene_id "STRG.59504";
chr7A	StringTie	exon	281120490	281120669	1000	-	.	transcript_id "STRG.59504.1"; gene_id "STRG.59504";
chr7A	StringTie	exon	281122208	281122566	1000	-	.	transcript_id "STRG.59504.1"; gene_id "STRG.59504";
chr7A	StringTie	transcript	281127557	281140065	1000	-	.	transcript_id "STRG.59506.1"; gene_id "STRG.59506"
chr7A	StringTie	exon	281127557	281127645	1000	-	.	transcript_id "STRG.59506.1"; gene_id "STRG.59506";
chr7A	StringTie	exon	281127817	281128032	1000	-	.	transcript_id "STRG.59506.1"; gene_id "STRG.59506";
chr7A	StringTie	exon	281128135	281128323	1000	-	.	transcript_id "STRG.59506.1"; gene_id "STRG.59506";
chr7A	StringTie	exon	281128768	281128854	1000	-	.	transcript_id "STRG.59506.1"; gene_id "STRG.59506";
chr7A	StringTie	exon	281129298	281129430	1000	-	.	transcript_id "STRG.59506.1"; gene_id "STRG.59506";
chr7A	StringTie	exon	281129683	281129956	1000	-	.	transcript_id "STRG.59506.1"; gene_id "STRG.59506";
chr7A	StringTie	exon	281130097	281130223	1000	-	.	transcript_id "STRG.59506.1"; gene_id "STRG.59506";
chr7A	StringTie	exon	281130325	281130560	1000	-	.	transcript_id "STRG.59506.1"; gene_id "STRG.59506";
chr7A	StringTie	exon	281139443	281139573	1000	-	.	transcript_id "STRG.59506.1"; gene_id "STRG.59506";
chr7A	StringTie	exon	281139660	281140065	1000	-	.	transcript_id "STRG.59506.1"; gene_id "STRG.59506";
chr7A	StringTie	transcript	281127706	281140065	1000	-	.	transcript_id "STRG.59506.2"; gene_id "STRG.59506"
chr7A	StringTie	exon	281127706	281128032	1000	-	.	transcript_id "STRG.59506.2"; gene_id "STRG.59506";
chr7A	StringTie	exon	281128135	281128323	1000	-	.	transcript_id "STRG.59506.2"; gene_id "STRG.59506";
chr7A	StringTie	exon	281128768	281128854	1000	-	.	transcript_id "STRG.59506.2"; gene_id "STRG.59506";
chr7A	StringTie	exon	281129298	281129430	1000	-	.	transcript_id "STRG.59506.2"; gene_id "STRG.59506";
chr7A	StringTie	exon	281129683	281129956	1000	-	.	transcript_id "STRG.59506.2"; gene_id "STRG.59506";
chr7A	StringTie	exon	281130097	281130223	1000	-	.	transcript_id "STRG.59506.2"; gene_id "STRG.59506";
chr7A	StringTie	exon	281130325	281130560	1000	-	.	transcript_id "STRG.59506.2"; gene_id "STRG.59506";
chr7A	StringTie	exon	281139443	281139573	1000	-	.	transcript_id "STRG.59506.2"; gene_id "STRG.59506";
chr7A	StringTie	exon	281139660	281140065	1000	-	.	transcript_id "STRG.59506.2"; gene_id "STRG.59506";
chr7A	StringTie	transcript	281143675	281148254	1000	-	.	transcript_id "STRG.59505.1"; gene_id "STRG.59505"
chr7A	StringTie	exon	281143675	281144108	1000	-	.	transcript_id "STRG.59505.1"; gene_id "STRG.59505";
chr7A	StringTie	exon	281144226	281144297	1000	-	.	transcript_id "STRG.59505.1"; gene_id "STRG.59505";
chr7A	StringTie	exon	281145826	281145907	1000	-	.	transcript_id "STRG.59505.1"; gene_id "STRG.59505";
chr7A	StringTie	exon	281146261	281146319	1000	-	.	transcript_id "STRG.59505.1"; gene_id "STRG.59505";
chr7A	StringTie	exon	281146421	281146457	1000	-	.	transcript_id "STRG.59505.1"; gene_id "STRG.59505";
chr7A	StringTie	exon	281146557	281146714	1000	-	.	transcript_id "STRG.59505.1"; gene_id "STRG.59505";
chr7A	StringTie	exon	281146918	281147158	1000	-	.	transcript_id "STRG.59505.1"; gene_id "STRG.59505";
chr7A	StringTie	exon	281147250	281147446	1000	-	.	transcript_id "STRG.59505.1"; gene_id "STRG.59505";
chr7A	StringTie	exon	281147540	281147688	1000	-	.	transcript_id "STRG.59505.1"; gene_id "STRG.59505";
chr7A	StringTie	exon	281147811	281148254	1000	-	.	transcript_id "STRG.59505.1"; gene_id "STRG.59505";
chr7A	StringTie	transcript	281249197	281260998	1000	-	.	transcript_id "STRG.59507.1"; gene_id "STRG.59507"
chr7A	StringTie	exon	281249197	281249443	1000	-	.	transcript_id "STRG.59507.1"; gene_id "STRG.59507";
chr7A	StringTie	exon	281253208	281253276	1000	-	.	transcript_id "STRG.59507.1"; gene_id "STRG.59507";
chr7A	StringTie	exon	281253355	281253417	1000	-	.	transcript_id "STRG.59507.1"; gene_id "STRG.59507";
chr7A	StringTie	exon	281253488	281253772	1000	-	.	transcript_id "STRG.59507.1"; gene_id "STRG.59507";
chr7A	StringTie	exon	281253863	281253976	1000	-	.	transcript_id "STRG.59507.1"; gene_id "STRG.59507";
chr7A	StringTie	exon	281254072	281254449	1000	-	.	transcript_id "STRG.59507.1"; gene_id "STRG.59507";
chr7A	StringTie	exon	281254821	281255010	1000	-	.	transcript_id "STRG.59507.1"; gene_id "STRG.59507";
chr7A	StringTie	exon	281255090	281255281	1000	-	.	transcript_id "STRG.59507.1"; gene_id "STRG.59507";
chr7A	StringTie	exon	281260023	281260333	1000	-	.	transcript_id "STRG.59507.1"; gene_id "STRG.59507";
chr7A	StringTie	exon	281260634	281260998	1000	-	.	transcript_id "STRG.59507.1"; gene_id "STRG.59507";
chr7A	StringTie	transcript	281255371	281260998	1000	-	.	transcript_id "STRG.59507.2"; gene_id "STRG.59507"
chr7A	StringTie	exon	281255371	281256396	1000	-	.	transcript_id "STRG.59507.2"; gene_id "STRG.59507";
chr7A	StringTie	exon	281256485	281256584	1000	-	.	transcript_id "STRG.59507.2"; gene_id "STRG.59507";
chr7A	StringTie	exon	281256665	281256871	1000	-	.	transcript_id "STRG.59507.2"; gene_id "STRG.59507";
chr7A	StringTie	exon	281257072	281260333	1000	-	.	transcript_id "STRG.59507.2"; gene_id "STRG.59507";
chr7A	StringTie	exon	281260634	281260998	1000	-	.	transcript_id "STRG.59507.2"; gene_id "STRG.59507";
chr7A	StringTie	transcript	281255371	281260998	1000	-	.	transcript_id "STRG.59507.3"; gene_id "STRG.59507"
chr7A	StringTie	exon	281255371	281256396	1000	-	.	transcript_id "STRG.59507.3"; gene_id "STRG.59507";
chr7A	StringTie	exon	281256485	281256584	1000	-	.	transcript_id "STRG.59507.3"; gene_id "STRG.59507";
chr7A	StringTie	exon	281256665	281256871	1000	-	.	transcript_id "STRG.59507.3"; gene_id "STRG.59507";
chr7A	StringTie	exon	281260023	281260333	1000	-	.	transcript_id "STRG.59507.3"; gene_id "STRG.59507";
chr7A	StringTie	exon	281260634	281260998	1000	-	.	transcript_id "STRG.59507.3"; gene_id "STRG.59507";
chr7A	StringTie	transcript	281255371	281260998	1000	-	.	transcript_id "STRG.59507.4"; gene_id "STRG.59507"
chr7A	StringTie	exon	281255371	281256396	1000	-	.	transcript_id "STRG.59507.4"; gene_id "STRG.59507";
chr7A	StringTie	exon	281256485	281256584	1000	-	.	transcript_id "STRG.59507.4"; gene_id "STRG.59507";
chr7A	StringTie	exon	281256665	281256871	1000	-	.	transcript_id "STRG.59507.4"; gene_id "STRG.59507";
chr7A	StringTie	exon	281260634	281260998	1000	-	.	transcript_id "STRG.59507.4"; gene_id "STRG.59507";
chr7A	StringTie	transcript	281739241	281743092	1000	+	.	transcript_id "STRG.59508.1"; gene_id "STRG.59508"
chr7A	StringTie	exon	281739241	281739539	1000	+	.	transcript_id "STRG.59508.1"; gene_id "STRG.59508";
chr7A	StringTie	exon	281740269	281740363	1000	+	.	transcript_id "STRG.59508.1"; gene_id "STRG.59508";
chr7A	StringTie	exon	281740826	281740883	1000	+	.	transcript_id "STRG.59508.1"; gene_id "STRG.59508";
chr7A	StringTie	exon	281741012	281741206	1000	+	.	transcript_id "STRG.59508.1"; gene_id "STRG.59508";
chr7A	StringTie	exon	281741359	281741435	1000	+	.	transcript_id "STRG.59508.1"; gene_id "STRG.59508";
chr7A	StringTie	exon	281741598	281741680	1000	+	.	transcript_id "STRG.59508.1"; gene_id "STRG.59508";
chr7A	StringTie	exon	281741861	281741912	1000	+	.	transcript_id "STRG.59508.1"; gene_id "STRG.59508";
chr7A	StringTie	exon	281742064	281742132	1000	+	.	transcript_id "STRG.59508.1"; gene_id "STRG.59508";
chr7A	StringTie	exon	281742239	281742325	1000	+	.	transcript_id "STRG.59508.1"; gene_id "STRG.59508";
chr7A	StringTie	exon	281742463	281742527	1000	+	.	transcript_id "STRG.59508.1"; gene_id "STRG.59508";
chr7A	StringTie	exon	281742618	281743092	1000	+	.	transcript_id "STRG.59508.1"; gene_id "STRG.59508";
chr7A	StringTie	transcript	281993426	281997829	1000	-	.	transcript_id "STRG.59510.1"; gene_id "STRG.59510"
chr7A	StringTie	exon	281993426	281993820	1000	-	.	transcript_id "STRG.59510.1"; gene_id "STRG.59510";
chr7A	StringTie	exon	281993901	281994040	1000	-	.	transcript_id "STRG.59510.1"; gene_id "STRG.59510";
chr7A	StringTie	exon	281995005	281995097	1000	-	.	transcript_id "STRG.59510.1"; gene_id "STRG.59510";
chr7A	StringTie	exon	281995704	281995875	1000	-	.	transcript_id "STRG.59510.1"; gene_id "STRG.59510";
chr7A	StringTie	exon	281995954	281996102	1000	-	.	transcript_id "STRG.59510.1"; gene_id "STRG.59510";
chr7A	StringTie	exon	281996202	281996411	1000	-	.	transcript_id "STRG.59510.1"; gene_id "STRG.59510";
chr7A	StringTie	exon	281996641	281996759	1000	-	.	transcript_id "STRG.59510.1"; gene_id "STRG.59510";
chr7A	StringTie	exon	281997613	281997829	1000	-	.	transcript_id "STRG.59510.1"; gene_id "STRG.59510";
chr7A	StringTie	transcript	282088397	282100788	1000	-	.	transcript_id "STRG.59509.1"; gene_id "STRG.59509"
chr7A	StringTie	exon	282088397	282089095	1000	-	.	transcript_id "STRG.59509.1"; gene_id "STRG.59509";
chr7A	StringTie	exon	282099684	282099758	1000	-	.	transcript_id "STRG.59509.1"; gene_id "STRG.59509";
chr7A	StringTie	exon	282100483	282100788	1000	-	.	transcript_id "STRG.59509.1"; gene_id "STRG.59509";
chr7A	StringTie	transcript	282088397	282100788	1000	-	.	transcript_id "STRG.59509.2"; gene_id "STRG.59509"
chr7A	StringTie	exon	282088397	282088775	1000	-	.	transcript_id "STRG.59509.2"; gene_id "STRG.59509";
chr7A	StringTie	exon	282088899	282089095	1000	-	.	transcript_id "STRG.59509.2"; gene_id "STRG.59509";
chr7A	StringTie	exon	282099684	282099758	1000	-	.	transcript_id "STRG.59509.2"; gene_id "STRG.59509";
chr7A	StringTie	exon	282100483	282100788	1000	-	.	transcript_id "STRG.59509.2"; gene_id "STRG.59509";
chr7A	StringTie	transcript	282155626	282161055	1000	-	.	transcript_id "STRG.59511.1"; gene_id "STRG.59511"
chr7A	StringTie	exon	282155626	282156472	1000	-	.	transcript_id "STRG.59511.1"; gene_id "STRG.59511";
chr7A	StringTie	exon	282156802	282157165	1000	-	.	transcript_id "STRG.59511.1"; gene_id "STRG.59511";
chr7A	StringTie	exon	282157241	282157266	1000	-	.	transcript_id "STRG.59511.1"; gene_id "STRG.59511";
chr7A	StringTie	exon	282157880	282157938	1000	-	.	transcript_id "STRG.59511.1"; gene_id "STRG.59511";
chr7A	StringTie	exon	282158233	282158396	1000	-	.	transcript_id "STRG.59511.1"; gene_id "STRG.59511";
chr7A	StringTie	exon	282160658	282161055	1000	-	.	transcript_id "STRG.59511.1"; gene_id "STRG.59511";
chr7A	StringTie	transcript	282177069	282183782	1000	-	.	transcript_id "STRG.59512.1"; gene_id "STRG.59512"
chr7A	StringTie	exon	282177069	282177425	1000	-	.	transcript_id "STRG.59512.1"; gene_id "STRG.59512";
chr7A	StringTie	exon	282178195	282178247	1000	-	.	transcript_id "STRG.59512.1"; gene_id "STRG.59512";
chr7A	StringTie	exon	282178330	282178745	1000	-	.	transcript_id "STRG.59512.1"; gene_id "STRG.59512";
chr7A	StringTie	exon	282178830	282178928	1000	-	.	transcript_id "STRG.59512.1"; gene_id "STRG.59512";
chr7A	StringTie	exon	282179000	282179284	1000	-	.	transcript_id "STRG.59512.1"; gene_id "STRG.59512";
chr7A	StringTie	exon	282179374	282179493	1000	-	.	transcript_id "STRG.59512.1"; gene_id "STRG.59512";
chr7A	StringTie	exon	282179584	282179805	1000	-	.	transcript_id "STRG.59512.1"; gene_id "STRG.59512";
chr7A	StringTie	exon	282179902	282180108	1000	-	.	transcript_id "STRG.59512.1"; gene_id "STRG.59512";
chr7A	StringTie	exon	282180352	282180567	1000	-	.	transcript_id "STRG.59512.1"; gene_id "STRG.59512";
chr7A	StringTie	exon	282180712	282180882	1000	-	.	transcript_id "STRG.59512.1"; gene_id "STRG.59512";
chr7A	StringTie	exon	282181385	282181496	1000	-	.	transcript_id "STRG.59512.1"; gene_id "STRG.59512";
chr7A	StringTie	exon	282181784	282181839	1000	-	.	transcript_id "STRG.59512.1"; gene_id "STRG.59512";
chr7A	StringTie	exon	282181922	282182020	1000	-	.	transcript_id "STRG.59512.1"; gene_id "STRG.59512";
chr7A	StringTie	exon	282182843	282183076	1000	-	.	transcript_id "STRG.59512.1"; gene_id "STRG.59512";
chr7A	StringTie	exon	282183195	282183248	1000	-	.	transcript_id "STRG.59512.1"; gene_id "STRG.59512";
chr7A	StringTie	exon	282183373	282183782	1000	-	.	transcript_id "STRG.59512.1"; gene_id "STRG.59512";
chr7A	StringTie	transcript	282699924	282706283	1000	+	.	transcript_id "STRG.59513.1"; gene_id "STRG.59513"
chr7A	StringTie	exon	282699924	282701092	1000	+	.	transcript_id "STRG.59513.1"; gene_id "STRG.59513";
chr7A	StringTie	exon	282701166	282701298	1000	+	.	transcript_id "STRG.59513.1"; gene_id "STRG.59513";
chr7A	StringTie	exon	282701378	282701462	1000	+	.	transcript_id "STRG.59513.1"; gene_id "STRG.59513";
chr7A	StringTie	exon	282705531	282706283	1000	+	.	transcript_id "STRG.59513.1"; gene_id "STRG.59513";
chr7A	StringTie	transcript	283302617	283308876	1000	-	.	transcript_id "STRG.59514.3"; gene_id "STRG.59514"
chr7A	StringTie	exon	283302617	283303222	1000	-	.	transcript_id "STRG.59514.3"; gene_id "STRG.59514";
chr7A	StringTie	exon	283303744	283303849	1000	-	.	transcript_id "STRG.59514.3"; gene_id "STRG.59514";
chr7A	StringTie	exon	283306707	283308876	1000	-	.	transcript_id "STRG.59514.3"; gene_id "STRG.59514";
chr7A	StringTie	transcript	283302617	283311911	1000	-	.	transcript_id "STRG.59514.1"; gene_id "STRG.59514"
chr7A	StringTie	exon	283302617	283303222	1000	-	.	transcript_id "STRG.59514.1"; gene_id "STRG.59514";
chr7A	StringTie	exon	283303744	283303849	1000	-	.	transcript_id "STRG.59514.1"; gene_id "STRG.59514";
chr7A	StringTie	exon	283306707	283306774	1000	-	.	transcript_id "STRG.59514.1"; gene_id "STRG.59514";
chr7A	StringTie	exon	283307315	283308876	1000	-	.	transcript_id "STRG.59514.1"; gene_id "STRG.59514";
chr7A	StringTie	exon	283309431	283309549	1000	-	.	transcript_id "STRG.59514.1"; gene_id "STRG.59514";
chr7A	StringTie	exon	283309647	283309768	1000	-	.	transcript_id "STRG.59514.1"; gene_id "STRG.59514";
chr7A	StringTie	exon	283310432	283311649	1000	-	.	transcript_id "STRG.59514.1"; gene_id "STRG.59514";
chr7A	StringTie	exon	283311719	283311911	1000	-	.	transcript_id "STRG.59514.1"; gene_id "STRG.59514";
chr7A	StringTie	transcript	283302617	283311911	1000	-	.	transcript_id "STRG.59514.2"; gene_id "STRG.59514"
chr7A	StringTie	exon	283302617	283303222	1000	-	.	transcript_id "STRG.59514.2"; gene_id "STRG.59514";
chr7A	StringTie	exon	283303744	283303849	1000	-	.	transcript_id "STRG.59514.2"; gene_id "STRG.59514";
chr7A	StringTie	exon	283306707	283306774	1000	-	.	transcript_id "STRG.59514.2"; gene_id "STRG.59514";
chr7A	StringTie	exon	283307315	283308876	1000	-	.	transcript_id "STRG.59514.2"; gene_id "STRG.59514";
chr7A	StringTie	exon	283309431	283309549	1000	-	.	transcript_id "STRG.59514.2"; gene_id "STRG.59514";
chr7A	StringTie	exon	283309647	283309768	1000	-	.	transcript_id "STRG.59514.2"; gene_id "STRG.59514";
chr7A	StringTie	exon	283310432	283310606	1000	-	.	transcript_id "STRG.59514.2"; gene_id "STRG.59514";
chr7A	StringTie	exon	283310713	283311649	1000	-	.	transcript_id "STRG.59514.2"; gene_id "STRG.59514";
chr7A	StringTie	exon	283311719	283311911	1000	-	.	transcript_id "STRG.59514.2"; gene_id "STRG.59514";
chr7A	StringTie	transcript	283352885	283365556	1000	-	.	transcript_id "STRG.59516.1"; gene_id "STRG.59516"
chr7A	StringTie	exon	283352885	283353747	1000	-	.	transcript_id "STRG.59516.1"; gene_id "STRG.59516";
chr7A	StringTie	exon	283354307	283354516	1000	-	.	transcript_id "STRG.59516.1"; gene_id "STRG.59516";
chr7A	StringTie	exon	283354734	283355731	1000	-	.	transcript_id "STRG.59516.1"; gene_id "STRG.59516";
chr7A	StringTie	exon	283356128	283356224	1000	-	.	transcript_id "STRG.59516.1"; gene_id "STRG.59516";
chr7A	StringTie	exon	283356311	283356426	1000	-	.	transcript_id "STRG.59516.1"; gene_id "STRG.59516";
chr7A	StringTie	exon	283356509	283356634	1000	-	.	transcript_id "STRG.59516.1"; gene_id "STRG.59516";
chr7A	StringTie	exon	283356971	283357081	1000	-	.	transcript_id "STRG.59516.1"; gene_id "STRG.59516";
chr7A	StringTie	exon	283357197	283357278	1000	-	.	transcript_id "STRG.59516.1"; gene_id "STRG.59516";
chr7A	StringTie	exon	283357618	283357763	1000	-	.	transcript_id "STRG.59516.1"; gene_id "STRG.59516";
chr7A	StringTie	exon	283358557	283358750	1000	-	.	transcript_id "STRG.59516.1"; gene_id "STRG.59516";
chr7A	StringTie	exon	283358858	283358936	1000	-	.	transcript_id "STRG.59516.1"; gene_id "STRG.59516";
chr7A	StringTie	exon	283359017	283359121	1000	-	.	transcript_id "STRG.59516.1"; gene_id "STRG.59516";
chr7A	StringTie	exon	283359398	283359530	1000	-	.	transcript_id "STRG.59516.1"; gene_id "STRG.59516";
chr7A	StringTie	exon	283359850	283359992	1000	-	.	transcript_id "STRG.59516.1"; gene_id "STRG.59516";
chr7A	StringTie	exon	283360073	283360117	1000	-	.	transcript_id "STRG.59516.1"; gene_id "STRG.59516";
chr7A	StringTie	exon	283360300	283360407	1000	-	.	transcript_id "STRG.59516.1"; gene_id "STRG.59516";
chr7A	StringTie	exon	283360525	283360650	1000	-	.	transcript_id "STRG.59516.1"; gene_id "STRG.59516";
chr7A	StringTie	exon	283361031	283361115	1000	-	.	transcript_id "STRG.59516.1"; gene_id "STRG.59516";
chr7A	StringTie	exon	283361659	283361741	1000	-	.	transcript_id "STRG.59516.1"; gene_id "STRG.59516";
chr7A	StringTie	exon	283361847	283361927	1000	-	.	transcript_id "STRG.59516.1"; gene_id "STRG.59516";
chr7A	StringTie	exon	283362010	283362090	1000	-	.	transcript_id "STRG.59516.1"; gene_id "STRG.59516";
chr7A	StringTie	exon	283364648	283364722	1000	-	.	transcript_id "STRG.59516.1"; gene_id "STRG.59516";
chr7A	StringTie	exon	283364798	283365224	1000	-	.	transcript_id "STRG.59516.1"; gene_id "STRG.59516";
chr7A	StringTie	exon	283365324	283365556	1000	-	.	transcript_id "STRG.59516.1"; gene_id "STRG.59516";
chr7A	StringTie	transcript	283352885	283365556	1000	-	.	transcript_id "STRG.59516.2"; gene_id "STRG.59516"
chr7A	StringTie	exon	283352885	283353747	1000	-	.	transcript_id "STRG.59516.2"; gene_id "STRG.59516";
chr7A	StringTie	exon	283354307	283354516	1000	-	.	transcript_id "STRG.59516.2"; gene_id "STRG.59516";
chr7A	StringTie	exon	283354734	283355731	1000	-	.	transcript_id "STRG.59516.2"; gene_id "STRG.59516";
chr7A	StringTie	exon	283356128	283356224	1000	-	.	transcript_id "STRG.59516.2"; gene_id "STRG.59516";
chr7A	StringTie	exon	283356311	283356426	1000	-	.	transcript_id "STRG.59516.2"; gene_id "STRG.59516";
chr7A	StringTie	exon	283356509	283356634	1000	-	.	transcript_id "STRG.59516.2"; gene_id "STRG.59516";
chr7A	StringTie	exon	283356971	283357081	1000	-	.	transcript_id "STRG.59516.2"; gene_id "STRG.59516";
chr7A	StringTie	exon	283357197	283357278	1000	-	.	transcript_id "STRG.59516.2"; gene_id "STRG.59516";
chr7A	StringTie	exon	283357618	283357763	1000	-	.	transcript_id "STRG.59516.2"; gene_id "STRG.59516";
chr7A	StringTie	exon	283358557	283358750	1000	-	.	transcript_id "STRG.59516.2"; gene_id "STRG.59516";
chr7A	StringTie	exon	283358858	283358936	1000	-	.	transcript_id "STRG.59516.2"; gene_id "STRG.59516";
chr7A	StringTie	exon	283359017	283359121	1000	-	.	transcript_id "STRG.59516.2"; gene_id "STRG.59516";
chr7A	StringTie	exon	283359398	283359530	1000	-	.	transcript_id "STRG.59516.2"; gene_id "STRG.59516";
chr7A	StringTie	exon	283359850	283359992	1000	-	.	transcript_id "STRG.59516.2"; gene_id "STRG.59516";
chr7A	StringTie	exon	283360073	283360117	1000	-	.	transcript_id "STRG.59516.2"; gene_id "STRG.59516";
chr7A	StringTie	exon	283360300	283360407	1000	-	.	transcript_id "STRG.59516.2"; gene_id "STRG.59516";
chr7A	StringTie	exon	283360525	283360650	1000	-	.	transcript_id "STRG.59516.2"; gene_id "STRG.59516";
chr7A	StringTie	exon	283361031	283361115	1000	-	.	transcript_id "STRG.59516.2"; gene_id "STRG.59516";
chr7A	StringTie	exon	283361659	283361741	1000	-	.	transcript_id "STRG.59516.2"; gene_id "STRG.59516";
chr7A	StringTie	exon	283361847	283361927	1000	-	.	transcript_id "STRG.59516.2"; gene_id "STRG.59516";
chr7A	StringTie	exon	283364648	283364722	1000	-	.	transcript_id "STRG.59516.2"; gene_id "STRG.59516";
chr7A	StringTie	exon	283364798	283365224	1000	-	.	transcript_id "STRG.59516.2"; gene_id "STRG.59516";
chr7A	StringTie	exon	283365324	283365556	1000	-	.	transcript_id "STRG.59516.2"; gene_id "STRG.59516";
chr7A	StringTie	transcript	283373148	283376700	1000	+	.	transcript_id "STRG.59515.1"; gene_id "STRG.59515"
chr7A	StringTie	exon	283373148	283373775	1000	+	.	transcript_id "STRG.59515.1"; gene_id "STRG.59515";
chr7A	StringTie	exon	283376001	283376700	1000	+	.	transcript_id "STRG.59515.1"; gene_id "STRG.59515";
chr7A	StringTie	transcript	283811103	283815391	1000	+	.	transcript_id "STRG.59517.1"; gene_id "STRG.59517"
chr7A	StringTie	exon	283811103	283811328	1000	+	.	transcript_id "STRG.59517.1"; gene_id "STRG.59517";
chr7A	StringTie	exon	283811878	283811984	1000	+	.	transcript_id "STRG.59517.1"; gene_id "STRG.59517";
chr7A	StringTie	exon	283812155	283812287	1000	+	.	transcript_id "STRG.59517.1"; gene_id "STRG.59517";
chr7A	StringTie	exon	283812433	283812576	1000	+	.	transcript_id "STRG.59517.1"; gene_id "STRG.59517";
chr7A	StringTie	exon	283812681	283812839	1000	+	.	transcript_id "STRG.59517.1"; gene_id "STRG.59517";
chr7A	StringTie	exon	283812967	283813040	1000	+	.	transcript_id "STRG.59517.1"; gene_id "STRG.59517";
chr7A	StringTie	exon	283813133	283813208	1000	+	.	transcript_id "STRG.59517.1"; gene_id "STRG.59517";
chr7A	StringTie	exon	283813331	283813386	1000	+	.	transcript_id "STRG.59517.1"; gene_id "STRG.59517";
chr7A	StringTie	exon	283813575	283813662	1000	+	.	transcript_id "STRG.59517.1"; gene_id "STRG.59517";
chr7A	StringTie	exon	283813752	283813892	1000	+	.	transcript_id "STRG.59517.1"; gene_id "STRG.59517";
chr7A	StringTie	exon	283813984	283814133	1000	+	.	transcript_id "STRG.59517.1"; gene_id "STRG.59517";
chr7A	StringTie	exon	283814819	283815391	1000	+	.	transcript_id "STRG.59517.1"; gene_id "STRG.59517";
chr7A	StringTie	transcript	283868743	283871546	1000	-	.	transcript_id "STRG.59518.1"; gene_id "STRG.59518"
chr7A	StringTie	exon	283868743	283871546	1000	-	.	transcript_id "STRG.59518.1"; gene_id "STRG.59518";
chr7A	StringTie	transcript	284664930	284668866	1000	+	.	transcript_id "STRG.59519.1"; gene_id "STRG.59519"
chr7A	StringTie	exon	284664930	284665109	1000	+	.	transcript_id "STRG.59519.1"; gene_id "STRG.59519";
chr7A	StringTie	exon	284667469	284667536	1000	+	.	transcript_id "STRG.59519.1"; gene_id "STRG.59519";
chr7A	StringTie	exon	284667653	284667889	1000	+	.	transcript_id "STRG.59519.1"; gene_id "STRG.59519";
chr7A	StringTie	exon	284668004	284668866	1000	+	.	transcript_id "STRG.59519.1"; gene_id "STRG.59519";
chr7A	StringTie	transcript	284676427	284678688	1000	+	.	transcript_id "STRG.59520.1"; gene_id "STRG.59520"
chr7A	StringTie	exon	284676427	284676802	1000	+	.	transcript_id "STRG.59520.1"; gene_id "STRG.59520";
chr7A	StringTie	exon	284676901	284677016	1000	+	.	transcript_id "STRG.59520.1"; gene_id "STRG.59520";
chr7A	StringTie	exon	284677094	284677182	1000	+	.	transcript_id "STRG.59520.1"; gene_id "STRG.59520";
chr7A	StringTie	exon	284677273	284677347	1000	+	.	transcript_id "STRG.59520.1"; gene_id "STRG.59520";
chr7A	StringTie	exon	284677777	284677869	1000	+	.	transcript_id "STRG.59520.1"; gene_id "STRG.59520";
chr7A	StringTie	exon	284677995	284678093	1000	+	.	transcript_id "STRG.59520.1"; gene_id "STRG.59520";
chr7A	StringTie	exon	284678226	284678688	1000	+	.	transcript_id "STRG.59520.1"; gene_id "STRG.59520";
chr7A	StringTie	transcript	285886395	285888242	1000	-	.	transcript_id "STRG.59521.1"; gene_id "STRG.59521"
chr7A	StringTie	exon	285886395	285887378	1000	-	.	transcript_id "STRG.59521.1"; gene_id "STRG.59521";
chr7A	StringTie	exon	285887497	285888242	1000	-	.	transcript_id "STRG.59521.1"; gene_id "STRG.59521";
chr7A	StringTie	transcript	286255113	286260674	1000	-	.	transcript_id "STRG.59522.1"; gene_id "STRG.59522"
chr7A	StringTie	exon	286255113	286255729	1000	-	.	transcript_id "STRG.59522.1"; gene_id "STRG.59522";
chr7A	StringTie	exon	286256336	286256392	1000	-	.	transcript_id "STRG.59522.1"; gene_id "STRG.59522";
chr7A	StringTie	exon	286256480	286256623	1000	-	.	transcript_id "STRG.59522.1"; gene_id "STRG.59522";
chr7A	StringTie	exon	286257270	286257434	1000	-	.	transcript_id "STRG.59522.1"; gene_id "STRG.59522";
chr7A	StringTie	exon	286257506	286257694	1000	-	.	transcript_id "STRG.59522.1"; gene_id "STRG.59522";
chr7A	StringTie	exon	286257789	286258026	1000	-	.	transcript_id "STRG.59522.1"; gene_id "STRG.59522";
chr7A	StringTie	exon	286258291	286258400	1000	-	.	transcript_id "STRG.59522.1"; gene_id "STRG.59522";
chr7A	StringTie	exon	286258630	286259137	1000	-	.	transcript_id "STRG.59522.1"; gene_id "STRG.59522";
chr7A	StringTie	exon	286259243	286259304	1000	-	.	transcript_id "STRG.59522.1"; gene_id "STRG.59522";
chr7A	StringTie	exon	286260389	286260674	1000	-	.	transcript_id "STRG.59522.1"; gene_id "STRG.59522";
chr7A	StringTie	transcript	286297405	286306970	1000	-	.	transcript_id "STRG.59523.1"; gene_id "STRG.59523"
chr7A	StringTie	exon	286297405	286297920	1000	-	.	transcript_id "STRG.59523.1"; gene_id "STRG.59523";
chr7A	StringTie	exon	286298045	286298292	1000	-	.	transcript_id "STRG.59523.1"; gene_id "STRG.59523";
chr7A	StringTie	exon	286298456	286298622	1000	-	.	transcript_id "STRG.59523.1"; gene_id "STRG.59523";
chr7A	StringTie	exon	286299679	286299842	1000	-	.	transcript_id "STRG.59523.1"; gene_id "STRG.59523";
chr7A	StringTie	exon	286306511	286306970	1000	-	.	transcript_id "STRG.59523.1"; gene_id "STRG.59523";
chr7A	StringTie	transcript	286472108	286475873	1000	-	.	transcript_id "STRG.59524.1"; gene_id "STRG.59524"
chr7A	StringTie	exon	286472108	286472794	1000	-	.	transcript_id "STRG.59524.1"; gene_id "STRG.59524";
chr7A	StringTie	exon	286472881	286473016	1000	-	.	transcript_id "STRG.59524.1"; gene_id "STRG.59524";
chr7A	StringTie	exon	286475198	286475873	1000	-	.	transcript_id "STRG.59524.1"; gene_id "STRG.59524";
chr7A	StringTie	transcript	286472108	286475873	1000	-	.	transcript_id "STRG.59524.2"; gene_id "STRG.59524"
chr7A	StringTie	exon	286472108	286472794	1000	-	.	transcript_id "STRG.59524.2"; gene_id "STRG.59524";
chr7A	StringTie	exon	286475198	286475873	1000	-	.	transcript_id "STRG.59524.2"; gene_id "STRG.59524";
chr7A	StringTie	transcript	286472108	286475873	1000	-	.	transcript_id "STRG.59524.3"; gene_id "STRG.59524"
chr7A	StringTie	exon	286472108	286472556	1000	-	.	transcript_id "STRG.59524.3"; gene_id "STRG.59524";
chr7A	StringTie	exon	286472656	286472794	1000	-	.	transcript_id "STRG.59524.3"; gene_id "STRG.59524";
chr7A	StringTie	exon	286472881	286473016	1000	-	.	transcript_id "STRG.59524.3"; gene_id "STRG.59524";
chr7A	StringTie	exon	286475198	286475873	1000	-	.	transcript_id "STRG.59524.3"; gene_id "STRG.59524";
chr7A	StringTie	transcript	286472108	286475873	1000	-	.	transcript_id "STRG.59524.4"; gene_id "STRG.59524"
chr7A	StringTie	exon	286472108	286472556	1000	-	.	transcript_id "STRG.59524.4"; gene_id "STRG.59524";
chr7A	StringTie	exon	286472656	286472794	1000	-	.	transcript_id "STRG.59524.4"; gene_id "STRG.59524";
chr7A	StringTie	exon	286475198	286475873	1000	-	.	transcript_id "STRG.59524.4"; gene_id "STRG.59524";
chr7A	StringTie	transcript	286472108	286475873	1000	-	.	transcript_id "STRG.59524.5"; gene_id "STRG.59524"
chr7A	StringTie	exon	286472108	286472794	1000	-	.	transcript_id "STRG.59524.5"; gene_id "STRG.59524";
chr7A	StringTie	exon	286472881	286473617	1000	-	.	transcript_id "STRG.59524.5"; gene_id "STRG.59524";
chr7A	StringTie	exon	286475198	286475873	1000	-	.	transcript_id "STRG.59524.5"; gene_id "STRG.59524";
chr7A	StringTie	transcript	286472108	286475873	1000	-	.	transcript_id "STRG.59524.6"; gene_id "STRG.59524"
chr7A	StringTie	exon	286472108	286472794	1000	-	.	transcript_id "STRG.59524.6"; gene_id "STRG.59524";
chr7A	StringTie	exon	286472881	286474934	1000	-	.	transcript_id "STRG.59524.6"; gene_id "STRG.59524";
chr7A	StringTie	exon	286475198	286475873	1000	-	.	transcript_id "STRG.59524.6"; gene_id "STRG.59524";
chr7A	StringTie	transcript	286473618	286475873	1000	-	.	transcript_id "STRG.59524.7"; gene_id "STRG.59524"
chr7A	StringTie	exon	286473618	286474202	1000	-	.	transcript_id "STRG.59524.7"; gene_id "STRG.59524";
chr7A	StringTie	exon	286475198	286475873	1000	-	.	transcript_id "STRG.59524.7"; gene_id "STRG.59524";
chr7A	StringTie	transcript	286498040	286502333	1000	-	.	transcript_id "STRG.59526.1"; gene_id "STRG.59526"
chr7A	StringTie	exon	286498040	286498579	1000	-	.	transcript_id "STRG.59526.1"; gene_id "STRG.59526";
chr7A	StringTie	exon	286499336	286502333	1000	-	.	transcript_id "STRG.59526.1"; gene_id "STRG.59526";
chr7A	StringTie	transcript	287081891	287084992	1000	+	.	transcript_id "STRG.59525.1"; gene_id "STRG.59525"
chr7A	StringTie	exon	287081891	287084371	1000	+	.	transcript_id "STRG.59525.1"; gene_id "STRG.59525";
chr7A	StringTie	exon	287084679	287084992	1000	+	.	transcript_id "STRG.59525.1"; gene_id "STRG.59525";
chr7A	StringTie	transcript	287777843	287780814	1000	-	.	transcript_id "STRG.59527.1"; gene_id "STRG.59527"
chr7A	StringTie	exon	287777843	287778657	1000	-	.	transcript_id "STRG.59527.1"; gene_id "STRG.59527";
chr7A	StringTie	exon	287780171	287780306	1000	-	.	transcript_id "STRG.59527.1"; gene_id "STRG.59527";
chr7A	StringTie	exon	287780414	287780814	1000	-	.	transcript_id "STRG.59527.1"; gene_id "STRG.59527";
chr7A	StringTie	transcript	288059428	288062698	1000	-	.	transcript_id "STRG.59530.1"; gene_id "STRG.59530"
chr7A	StringTie	exon	288059428	288059876	1000	-	.	transcript_id "STRG.59530.1"; gene_id "STRG.59530";
chr7A	StringTie	exon	288060474	288060555	1000	-	.	transcript_id "STRG.59530.1"; gene_id "STRG.59530";
chr7A	StringTie	exon	288060654	288060715	1000	-	.	transcript_id "STRG.59530.1"; gene_id "STRG.59530";
chr7A	StringTie	exon	288061001	288061244	1000	-	.	transcript_id "STRG.59530.1"; gene_id "STRG.59530";
chr7A	StringTie	exon	288061329	288061444	1000	-	.	transcript_id "STRG.59530.1"; gene_id "STRG.59530";
chr7A	StringTie	exon	288062294	288062698	1000	-	.	transcript_id "STRG.59530.1"; gene_id "STRG.59530";
chr7A	StringTie	transcript	288727070	288729466	1000	-	.	transcript_id "STRG.59528.1"; gene_id "STRG.59528"
chr7A	StringTie	exon	288727070	288727591	1000	-	.	transcript_id "STRG.59528.1"; gene_id "STRG.59528";
chr7A	StringTie	exon	288727691	288727797	1000	-	.	transcript_id "STRG.59528.1"; gene_id "STRG.59528";
chr7A	StringTie	exon	288728601	288728707	1000	-	.	transcript_id "STRG.59528.1"; gene_id "STRG.59528";
chr7A	StringTie	exon	288728937	288729466	1000	-	.	transcript_id "STRG.59528.1"; gene_id "STRG.59528";
chr7A	StringTie	transcript	288727070	288729466	1000	-	.	transcript_id "STRG.59528.2"; gene_id "STRG.59528"
chr7A	StringTie	exon	288727070	288727591	1000	-	.	transcript_id "STRG.59528.2"; gene_id "STRG.59528";
chr7A	StringTie	exon	288727691	288728707	1000	-	.	transcript_id "STRG.59528.2"; gene_id "STRG.59528";
chr7A	StringTie	exon	288728937	288729466	1000	-	.	transcript_id "STRG.59528.2"; gene_id "STRG.59528";
chr7A	StringTie	transcript	288727070	288729466	1000	-	.	transcript_id "STRG.59528.3"; gene_id "STRG.59528"
chr7A	StringTie	exon	288727070	288727591	1000	-	.	transcript_id "STRG.59528.3"; gene_id "STRG.59528";
chr7A	StringTie	exon	288727691	288727797	1000	-	.	transcript_id "STRG.59528.3"; gene_id "STRG.59528";
chr7A	StringTie	exon	288728937	288729466	1000	-	.	transcript_id "STRG.59528.3"; gene_id "STRG.59528";
chr7A	StringTie	transcript	288727070	288729466	1000	-	.	transcript_id "STRG.59528.4"; gene_id "STRG.59528"
chr7A	StringTie	exon	288727070	288727591	1000	-	.	transcript_id "STRG.59528.4"; gene_id "STRG.59528";
chr7A	StringTie	exon	288727691	288729466	1000	-	.	transcript_id "STRG.59528.4"; gene_id "STRG.59528";
chr7A	StringTie	transcript	289335839	289339568	1000	-	.	transcript_id "STRG.59529.1"; gene_id "STRG.59529"
chr7A	StringTie	exon	289335839	289339568	1000	-	.	transcript_id "STRG.59529.1"; gene_id "STRG.59529";
chr7A	StringTie	transcript	289335839	289339568	1000	-	.	transcript_id "STRG.59529.2"; gene_id "STRG.59529"
chr7A	StringTie	exon	289335839	289338156	1000	-	.	transcript_id "STRG.59529.2"; gene_id "STRG.59529";
chr7A	StringTie	exon	289338610	289339568	1000	-	.	transcript_id "STRG.59529.2"; gene_id "STRG.59529";
chr7A	StringTie	transcript	289503621	289509382	1000	+	.	transcript_id "STRG.59531.1"; gene_id "STRG.59531"
chr7A	StringTie	exon	289503621	289504150	1000	+	.	transcript_id "STRG.59531.1"; gene_id "STRG.59531";
chr7A	StringTie	exon	289505217	289505352	1000	+	.	transcript_id "STRG.59531.1"; gene_id "STRG.59531";
chr7A	StringTie	exon	289505507	289505556	1000	+	.	transcript_id "STRG.59531.1"; gene_id "STRG.59531";
chr7A	StringTie	exon	289507445	289507498	1000	+	.	transcript_id "STRG.59531.1"; gene_id "STRG.59531";
chr7A	StringTie	exon	289507768	289509382	1000	+	.	transcript_id "STRG.59531.1"; gene_id "STRG.59531";
chr7A	StringTie	transcript	290389975	290392214	1000	-	.	transcript_id "STRG.59532.1"; gene_id "STRG.59532"
chr7A	StringTie	exon	290389975	290390951	1000	-	.	transcript_id "STRG.59532.1"; gene_id "STRG.59532";
chr7A	StringTie	exon	290391087	290392214	1000	-	.	transcript_id "STRG.59532.1"; gene_id "STRG.59532";
chr7A	StringTie	transcript	291688388	291695030	1000	-	.	transcript_id "STRG.59533.1"; gene_id "STRG.59533"
chr7A	StringTie	exon	291688388	291688910	1000	-	.	transcript_id "STRG.59533.1"; gene_id "STRG.59533";
chr7A	StringTie	exon	291689024	291689334	1000	-	.	transcript_id "STRG.59533.1"; gene_id "STRG.59533";
chr7A	StringTie	exon	291689597	291690754	1000	-	.	transcript_id "STRG.59533.1"; gene_id "STRG.59533";
chr7A	StringTie	exon	291690838	291690954	1000	-	.	transcript_id "STRG.59533.1"; gene_id "STRG.59533";
chr7A	StringTie	exon	291691053	291691386	1000	-	.	transcript_id "STRG.59533.1"; gene_id "STRG.59533";
chr7A	StringTie	exon	291693133	291693257	1000	-	.	transcript_id "STRG.59533.1"; gene_id "STRG.59533";
chr7A	StringTie	exon	291693344	291693409	1000	-	.	transcript_id "STRG.59533.1"; gene_id "STRG.59533";
chr7A	StringTie	exon	291693487	291693554	1000	-	.	transcript_id "STRG.59533.1"; gene_id "STRG.59533";
chr7A	StringTie	exon	291693637	291693718	1000	-	.	transcript_id "STRG.59533.1"; gene_id "STRG.59533";
chr7A	StringTie	exon	291693806	291693919	1000	-	.	transcript_id "STRG.59533.1"; gene_id "STRG.59533";
chr7A	StringTie	exon	291694000	291694100	1000	-	.	transcript_id "STRG.59533.1"; gene_id "STRG.59533";
chr7A	StringTie	exon	291694208	291694297	1000	-	.	transcript_id "STRG.59533.1"; gene_id "STRG.59533";
chr7A	StringTie	exon	291694432	291695030	1000	-	.	transcript_id "STRG.59533.1"; gene_id "STRG.59533";
chr7A	StringTie	transcript	292844006	292845511	1000	-	.	transcript_id "STRG.59534.1"; gene_id "STRG.59534"
chr7A	StringTie	exon	292844006	292845511	1000	-	.	transcript_id "STRG.59534.1"; gene_id "STRG.59534";
chr7A	StringTie	transcript	293879973	293883337	1000	+	.	transcript_id "STRG.59535.1"; gene_id "STRG.59535"
chr7A	StringTie	exon	293879973	293880985	1000	+	.	transcript_id "STRG.59535.1"; gene_id "STRG.59535";
chr7A	StringTie	exon	293881762	293881852	1000	+	.	transcript_id "STRG.59535.1"; gene_id "STRG.59535";
chr7A	StringTie	exon	293883017	293883337	1000	+	.	transcript_id "STRG.59535.1"; gene_id "STRG.59535";
chr7A	StringTie	transcript	294811268	294813248	1000	+	.	transcript_id "STRG.59536.1"; gene_id "STRG.59536"
chr7A	StringTie	exon	294811268	294812275	1000	+	.	transcript_id "STRG.59536.1"; gene_id "STRG.59536";
chr7A	StringTie	exon	294812390	294813248	1000	+	.	transcript_id "STRG.59536.1"; gene_id "STRG.59536";
chr7A	StringTie	transcript	295010196	295014056	1000	+	.	transcript_id "STRG.59537.1"; gene_id "STRG.59537"
chr7A	StringTie	exon	295010196	295010605	1000	+	.	transcript_id "STRG.59537.1"; gene_id "STRG.59537";
chr7A	StringTie	exon	295012223	295012422	1000	+	.	transcript_id "STRG.59537.1"; gene_id "STRG.59537";
chr7A	StringTie	exon	295012659	295012798	1000	+	.	transcript_id "STRG.59537.1"; gene_id "STRG.59537";
chr7A	StringTie	exon	295012882	295012962	1000	+	.	transcript_id "STRG.59537.1"; gene_id "STRG.59537";
chr7A	StringTie	exon	295013512	295013636	1000	+	.	transcript_id "STRG.59537.1"; gene_id "STRG.59537";
chr7A	StringTie	exon	295013713	295014056	1000	+	.	transcript_id "STRG.59537.1"; gene_id "STRG.59537";
chr7A	StringTie	transcript	295041917	295044964	1000	+	.	transcript_id "STRG.59538.1"; gene_id "STRG.59538"
chr7A	StringTie	exon	295041917	295042275	1000	+	.	transcript_id "STRG.59538.1"; gene_id "STRG.59538";
chr7A	StringTie	exon	295042362	295042650	1000	+	.	transcript_id "STRG.59538.1"; gene_id "STRG.59538";
chr7A	StringTie	exon	295042741	295042805	1000	+	.	transcript_id "STRG.59538.1"; gene_id "STRG.59538";
chr7A	StringTie	exon	295043593	295043634	1000	+	.	transcript_id "STRG.59538.1"; gene_id "STRG.59538";
chr7A	StringTie	exon	295043780	295043901	1000	+	.	transcript_id "STRG.59538.1"; gene_id "STRG.59538";
chr7A	StringTie	exon	295043988	295044096	1000	+	.	transcript_id "STRG.59538.1"; gene_id "STRG.59538";
chr7A	StringTie	exon	295044521	295044964	1000	+	.	transcript_id "STRG.59538.1"; gene_id "STRG.59538";
chr7A	StringTie	transcript	295325759	295328376	1000	+	.	transcript_id "STRG.59539.1"; gene_id "STRG.59539"
chr7A	StringTie	exon	295325759	295326737	1000	+	.	transcript_id "STRG.59539.1"; gene_id "STRG.59539";
chr7A	StringTie	exon	295326844	295327425	1000	+	.	transcript_id "STRG.59539.1"; gene_id "STRG.59539";
chr7A	StringTie	exon	295327521	295328376	1000	+	.	transcript_id "STRG.59539.1"; gene_id "STRG.59539";
chr7A	StringTie	transcript	295325759	295328376	1000	+	.	transcript_id "STRG.59539.2"; gene_id "STRG.59539"
chr7A	StringTie	exon	295325759	295326737	1000	+	.	transcript_id "STRG.59539.2"; gene_id "STRG.59539";
chr7A	StringTie	exon	295326844	295328376	1000	+	.	transcript_id "STRG.59539.2"; gene_id "STRG.59539";
chr7A	StringTie	transcript	295451192	295453323	1000	+	.	transcript_id "STRG.59540.1"; gene_id "STRG.59540"
chr7A	StringTie	exon	295451192	295451685	1000	+	.	transcript_id "STRG.59540.1"; gene_id "STRG.59540";
chr7A	StringTie	exon	295451844	295452519	1000	+	.	transcript_id "STRG.59540.1"; gene_id "STRG.59540";
chr7A	StringTie	exon	295452861	295453323	1000	+	.	transcript_id "STRG.59540.1"; gene_id "STRG.59540";
chr7A	StringTie	transcript	295707709	295712292	1000	+	.	transcript_id "STRG.59541.1"; gene_id "STRG.59541"
chr7A	StringTie	exon	295707709	295708041	1000	+	.	transcript_id "STRG.59541.1"; gene_id "STRG.59541";
chr7A	StringTie	exon	295708151	295708565	1000	+	.	transcript_id "STRG.59541.1"; gene_id "STRG.59541";
chr7A	StringTie	exon	295711804	295712292	1000	+	.	transcript_id "STRG.59541.1"; gene_id "STRG.59541";
chr7A	StringTie	transcript	295852745	295853826	1000	-	.	transcript_id "STRG.59542.1"; gene_id "STRG.59542"
chr7A	StringTie	exon	295852745	295853826	1000	-	.	transcript_id "STRG.59542.1"; gene_id "STRG.59542";
chr7A	StringTie	transcript	295878973	295879495	1000	-	.	transcript_id "STRG.59546.1"; gene_id "STRG.59546"
chr7A	StringTie	exon	295878973	295879495	1000	-	.	transcript_id "STRG.59546.1"; gene_id "STRG.59546";
chr7A	StringTie	transcript	295880713	295884570	1000	-	.	transcript_id "STRG.59547.1"; gene_id "STRG.59547"
chr7A	StringTie	exon	295880713	295881340	1000	-	.	transcript_id "STRG.59547.1"; gene_id "STRG.59547";
chr7A	StringTie	exon	295881415	295881517	1000	-	.	transcript_id "STRG.59547.1"; gene_id "STRG.59547";
chr7A	StringTie	exon	295881709	295881788	1000	-	.	transcript_id "STRG.59547.1"; gene_id "STRG.59547";
chr7A	StringTie	exon	295881866	295881948	1000	-	.	transcript_id "STRG.59547.1"; gene_id "STRG.59547";
chr7A	StringTie	exon	295882463	295882511	1000	-	.	transcript_id "STRG.59547.1"; gene_id "STRG.59547";
chr7A	StringTie	exon	295882591	295882656	1000	-	.	transcript_id "STRG.59547.1"; gene_id "STRG.59547";
chr7A	StringTie	exon	295882815	295882864	1000	-	.	transcript_id "STRG.59547.1"; gene_id "STRG.59547";
chr7A	StringTie	exon	295883380	295883504	1000	-	.	transcript_id "STRG.59547.1"; gene_id "STRG.59547";
chr7A	StringTie	exon	295884353	295884570	1000	-	.	transcript_id "STRG.59547.1"; gene_id "STRG.59547";
chr7A	StringTie	transcript	295961795	295970936	1000	+	.	transcript_id "STRG.59545.1"; gene_id "STRG.59545"
chr7A	StringTie	exon	295961795	295962124	1000	+	.	transcript_id "STRG.59545.1"; gene_id "STRG.59545";
chr7A	StringTie	exon	295963266	295963443	1000	+	.	transcript_id "STRG.59545.1"; gene_id "STRG.59545";
chr7A	StringTie	exon	295963586	295964544	1000	+	.	transcript_id "STRG.59545.1"; gene_id "STRG.59545";
chr7A	StringTie	exon	295966240	295966485	1000	+	.	transcript_id "STRG.59545.1"; gene_id "STRG.59545";
chr7A	StringTie	exon	295968039	295968131	1000	+	.	transcript_id "STRG.59545.1"; gene_id "STRG.59545";
chr7A	StringTie	exon	295968233	295968376	1000	+	.	transcript_id "STRG.59545.1"; gene_id "STRG.59545";
chr7A	StringTie	exon	295968474	295968568	1000	+	.	transcript_id "STRG.59545.1"; gene_id "STRG.59545";
chr7A	StringTie	exon	295968649	295968754	1000	+	.	transcript_id "STRG.59545.1"; gene_id "STRG.59545";
chr7A	StringTie	exon	295968869	295968953	1000	+	.	transcript_id "STRG.59545.1"; gene_id "STRG.59545";
chr7A	StringTie	exon	295969038	295969156	1000	+	.	transcript_id "STRG.59545.1"; gene_id "STRG.59545";
chr7A	StringTie	exon	295969243	295969598	1000	+	.	transcript_id "STRG.59545.1"; gene_id "STRG.59545";
chr7A	StringTie	exon	295969687	295970936	1000	+	.	transcript_id "STRG.59545.1"; gene_id "STRG.59545";
chr7A	StringTie	transcript	295961795	295970936	1000	+	.	transcript_id "STRG.59545.2"; gene_id "STRG.59545"
chr7A	StringTie	exon	295961795	295962124	1000	+	.	transcript_id "STRG.59545.2"; gene_id "STRG.59545";
chr7A	StringTie	exon	295963266	295963443	1000	+	.	transcript_id "STRG.59545.2"; gene_id "STRG.59545";
chr7A	StringTie	exon	295963586	295964544	1000	+	.	transcript_id "STRG.59545.2"; gene_id "STRG.59545";
chr7A	StringTie	exon	295966240	295966485	1000	+	.	transcript_id "STRG.59545.2"; gene_id "STRG.59545";
chr7A	StringTie	exon	295967618	295967684	1000	+	.	transcript_id "STRG.59545.2"; gene_id "STRG.59545";
chr7A	StringTie	exon	295968039	295968131	1000	+	.	transcript_id "STRG.59545.2"; gene_id "STRG.59545";
chr7A	StringTie	exon	295968233	295968376	1000	+	.	transcript_id "STRG.59545.2"; gene_id "STRG.59545";
chr7A	StringTie	exon	295968474	295968568	1000	+	.	transcript_id "STRG.59545.2"; gene_id "STRG.59545";
chr7A	StringTie	exon	295968649	295968754	1000	+	.	transcript_id "STRG.59545.2"; gene_id "STRG.59545";
chr7A	StringTie	exon	295968869	295968953	1000	+	.	transcript_id "STRG.59545.2"; gene_id "STRG.59545";
chr7A	StringTie	exon	295969038	295969156	1000	+	.	transcript_id "STRG.59545.2"; gene_id "STRG.59545";
chr7A	StringTie	exon	295969243	295969598	1000	+	.	transcript_id "STRG.59545.2"; gene_id "STRG.59545";
chr7A	StringTie	exon	295969687	295970936	1000	+	.	transcript_id "STRG.59545.2"; gene_id "STRG.59545";
chr7A	StringTie	transcript	296065578	296068542	1000	-	.	transcript_id "STRG.59543.1"; gene_id "STRG.59543"
chr7A	StringTie	exon	296065578	296066130	1000	-	.	transcript_id "STRG.59543.1"; gene_id "STRG.59543";
chr7A	StringTie	exon	296066319	296066441	1000	-	.	transcript_id "STRG.59543.1"; gene_id "STRG.59543";
chr7A	StringTie	exon	296066927	296067025	1000	-	.	transcript_id "STRG.59543.1"; gene_id "STRG.59543";
chr7A	StringTie	exon	296068292	296068542	1000	-	.	transcript_id "STRG.59543.1"; gene_id "STRG.59543";
chr7A	StringTie	transcript	296493923	296496334	1000	-	.	transcript_id "STRG.59544.1"; gene_id "STRG.59544"
chr7A	StringTie	exon	296493923	296494189	1000	-	.	transcript_id "STRG.59544.1"; gene_id "STRG.59544";
chr7A	StringTie	exon	296494320	296494406	1000	-	.	transcript_id "STRG.59544.1"; gene_id "STRG.59544";
chr7A	StringTie	exon	296494494	296494851	1000	-	.	transcript_id "STRG.59544.1"; gene_id "STRG.59544";
chr7A	StringTie	exon	296494928	296494984	1000	-	.	transcript_id "STRG.59544.1"; gene_id "STRG.59544";
chr7A	StringTie	exon	296495123	296495209	1000	-	.	transcript_id "STRG.59544.1"; gene_id "STRG.59544";
chr7A	StringTie	exon	296495298	296496334	1000	-	.	transcript_id "STRG.59544.1"; gene_id "STRG.59544";
chr7A	StringTie	transcript	296797633	296805945	1000	-	.	transcript_id "STRG.59549.1"; gene_id "STRG.59549"
chr7A	StringTie	exon	296797633	296798001	1000	-	.	transcript_id "STRG.59549.1"; gene_id "STRG.59549";
chr7A	StringTie	exon	296805207	296805945	1000	-	.	transcript_id "STRG.59549.1"; gene_id "STRG.59549";
chr7A	StringTie	transcript	297080757	297082422	1000	-	.	transcript_id "STRG.59548.1"; gene_id "STRG.59548"
chr7A	StringTie	exon	297080757	297081467	1000	-	.	transcript_id "STRG.59548.1"; gene_id "STRG.59548";
chr7A	StringTie	exon	297081607	297081785	1000	-	.	transcript_id "STRG.59548.1"; gene_id "STRG.59548";
chr7A	StringTie	exon	297081895	297082422	1000	-	.	transcript_id "STRG.59548.1"; gene_id "STRG.59548";
chr7A	StringTie	transcript	297469694	297474928	1000	+	.	transcript_id "STRG.59550.1"; gene_id "STRG.59550"
chr7A	StringTie	exon	297469694	297474928	1000	+	.	transcript_id "STRG.59550.1"; gene_id "STRG.59550";
chr7A	StringTie	transcript	297498258	297503252	1000	+	.	transcript_id "STRG.59552.1"; gene_id "STRG.59552"
chr7A	StringTie	exon	297498258	297499742	1000	+	.	transcript_id "STRG.59552.1"; gene_id "STRG.59552";
chr7A	StringTie	exon	297499843	297499991	1000	+	.	transcript_id "STRG.59552.1"; gene_id "STRG.59552";
chr7A	StringTie	exon	297500917	297501140	1000	+	.	transcript_id "STRG.59552.1"; gene_id "STRG.59552";
chr7A	StringTie	exon	297501680	297503252	1000	+	.	transcript_id "STRG.59552.1"; gene_id "STRG.59552";
chr7A	StringTie	transcript	297508755	297510684	1000	-	.	transcript_id "STRG.59551.1"; gene_id "STRG.59551"
chr7A	StringTie	exon	297508755	297509475	1000	-	.	transcript_id "STRG.59551.1"; gene_id "STRG.59551";
chr7A	StringTie	exon	297510319	297510684	1000	-	.	transcript_id "STRG.59551.1"; gene_id "STRG.59551";
chr7A	StringTie	transcript	298103313	298105263	1000	+	.	transcript_id "STRG.59553.1"; gene_id "STRG.59553"
chr7A	StringTie	exon	298103313	298105263	1000	+	.	transcript_id "STRG.59553.1"; gene_id "STRG.59553";
chr7A	StringTie	transcript	298286164	298289288	1000	-	.	transcript_id "STRG.59554.1"; gene_id "STRG.59554"
chr7A	StringTie	exon	298286164	298286720	1000	-	.	transcript_id "STRG.59554.1"; gene_id "STRG.59554";
chr7A	StringTie	exon	298287420	298287560	1000	-	.	transcript_id "STRG.59554.1"; gene_id "STRG.59554";
chr7A	StringTie	exon	298287801	298287896	1000	-	.	transcript_id "STRG.59554.1"; gene_id "STRG.59554";
chr7A	StringTie	exon	298288004	298288096	1000	-	.	transcript_id "STRG.59554.1"; gene_id "STRG.59554";
chr7A	StringTie	exon	298288363	298288557	1000	-	.	transcript_id "STRG.59554.1"; gene_id "STRG.59554";
chr7A	StringTie	exon	298288679	298288777	1000	-	.	transcript_id "STRG.59554.1"; gene_id "STRG.59554";
chr7A	StringTie	exon	298288897	298289288	1000	-	.	transcript_id "STRG.59554.1"; gene_id "STRG.59554";
chr7A	StringTie	transcript	299084647	299088616	1000	+	.	transcript_id "STRG.59555.1"; gene_id "STRG.59555"
chr7A	StringTie	exon	299084647	299084831	1000	+	.	transcript_id "STRG.59555.1"; gene_id "STRG.59555";
chr7A	StringTie	exon	299084927	299085010	1000	+	.	transcript_id "STRG.59555.1"; gene_id "STRG.59555";
chr7A	StringTie	exon	299085128	299085260	1000	+	.	transcript_id "STRG.59555.1"; gene_id "STRG.59555";
chr7A	StringTie	exon	299085370	299085481	1000	+	.	transcript_id "STRG.59555.1"; gene_id "STRG.59555";
chr7A	StringTie	exon	299085968	299086067	1000	+	.	transcript_id "STRG.59555.1"; gene_id "STRG.59555";
chr7A	StringTie	exon	299086221	299086348	1000	+	.	transcript_id "STRG.59555.1"; gene_id "STRG.59555";
chr7A	StringTie	exon	299086457	299086526	1000	+	.	transcript_id "STRG.59555.1"; gene_id "STRG.59555";
chr7A	StringTie	exon	299086981	299087069	1000	+	.	transcript_id "STRG.59555.1"; gene_id "STRG.59555";
chr7A	StringTie	exon	299087405	299087450	1000	+	.	transcript_id "STRG.59555.1"; gene_id "STRG.59555";
chr7A	StringTie	exon	299087556	299087626	1000	+	.	transcript_id "STRG.59555.1"; gene_id "STRG.59555";
chr7A	StringTie	exon	299087700	299087773	1000	+	.	transcript_id "STRG.59555.1"; gene_id "STRG.59555";
chr7A	StringTie	exon	299087848	299087906	1000	+	.	transcript_id "STRG.59555.1"; gene_id "STRG.59555";
chr7A	StringTie	exon	299088006	299088078	1000	+	.	transcript_id "STRG.59555.1"; gene_id "STRG.59555";
chr7A	StringTie	exon	299088178	299088616	1000	+	.	transcript_id "STRG.59555.1"; gene_id "STRG.59555";
chr7A	StringTie	transcript	299093225	299099224	1000	+	.	transcript_id "STRG.59557.3"; gene_id "STRG.59557"
chr7A	StringTie	exon	299093225	299093569	1000	+	.	transcript_id "STRG.59557.3"; gene_id "STRG.59557";
chr7A	StringTie	exon	299093657	299093719	1000	+	.	transcript_id "STRG.59557.3"; gene_id "STRG.59557";
chr7A	StringTie	exon	299094258	299094348	1000	+	.	transcript_id "STRG.59557.3"; gene_id "STRG.59557";
chr7A	StringTie	exon	299094512	299094588	1000	+	.	transcript_id "STRG.59557.3"; gene_id "STRG.59557";
chr7A	StringTie	exon	299095519	299095607	1000	+	.	transcript_id "STRG.59557.3"; gene_id "STRG.59557";
chr7A	StringTie	exon	299095718	299095901	1000	+	.	transcript_id "STRG.59557.3"; gene_id "STRG.59557";
chr7A	StringTie	exon	299096389	299096541	1000	+	.	transcript_id "STRG.59557.3"; gene_id "STRG.59557";
chr7A	StringTie	exon	299097774	299097877	1000	+	.	transcript_id "STRG.59557.3"; gene_id "STRG.59557";
chr7A	StringTie	exon	299097970	299098304	1000	+	.	transcript_id "STRG.59557.3"; gene_id "STRG.59557";
chr7A	StringTie	exon	299098610	299099224	1000	+	.	transcript_id "STRG.59557.3"; gene_id "STRG.59557";
chr7A	StringTie	transcript	299093225	299100047	1000	+	.	transcript_id "STRG.59557.1"; gene_id "STRG.59557"
chr7A	StringTie	exon	299093225	299093569	1000	+	.	transcript_id "STRG.59557.1"; gene_id "STRG.59557";
chr7A	StringTie	exon	299093657	299093719	1000	+	.	transcript_id "STRG.59557.1"; gene_id "STRG.59557";
chr7A	StringTie	exon	299094258	299094348	1000	+	.	transcript_id "STRG.59557.1"; gene_id "STRG.59557";
chr7A	StringTie	exon	299094512	299094588	1000	+	.	transcript_id "STRG.59557.1"; gene_id "STRG.59557";
chr7A	StringTie	exon	299095519	299095607	1000	+	.	transcript_id "STRG.59557.1"; gene_id "STRG.59557";
chr7A	StringTie	exon	299095718	299095901	1000	+	.	transcript_id "STRG.59557.1"; gene_id "STRG.59557";
chr7A	StringTie	exon	299096360	299096541	1000	+	.	transcript_id "STRG.59557.1"; gene_id "STRG.59557";
chr7A	StringTie	exon	299097774	299097877	1000	+	.	transcript_id "STRG.59557.1"; gene_id "STRG.59557";
chr7A	StringTie	exon	299097970	299098304	1000	+	.	transcript_id "STRG.59557.1"; gene_id "STRG.59557";
chr7A	StringTie	exon	299098610	299099224	1000	+	.	transcript_id "STRG.59557.1"; gene_id "STRG.59557";
chr7A	StringTie	exon	299099262	299100047	1000	+	.	transcript_id "STRG.59557.1"; gene_id "STRG.59557";
chr7A	StringTie	transcript	299093225	299100047	1000	+	.	transcript_id "STRG.59557.2"; gene_id "STRG.59557"
chr7A	StringTie	exon	299093225	299093569	1000	+	.	transcript_id "STRG.59557.2"; gene_id "STRG.59557";
chr7A	StringTie	exon	299093657	299093719	1000	+	.	transcript_id "STRG.59557.2"; gene_id "STRG.59557";
chr7A	StringTie	exon	299094258	299094348	1000	+	.	transcript_id "STRG.59557.2"; gene_id "STRG.59557";
chr7A	StringTie	exon	299094512	299094588	1000	+	.	transcript_id "STRG.59557.2"; gene_id "STRG.59557";
chr7A	StringTie	exon	299095519	299095607	1000	+	.	transcript_id "STRG.59557.2"; gene_id "STRG.59557";
chr7A	StringTie	exon	299095718	299095901	1000	+	.	transcript_id "STRG.59557.2"; gene_id "STRG.59557";
chr7A	StringTie	exon	299096360	299096541	1000	+	.	transcript_id "STRG.59557.2"; gene_id "STRG.59557";
chr7A	StringTie	exon	299097774	299097877	1000	+	.	transcript_id "STRG.59557.2"; gene_id "STRG.59557";
chr7A	StringTie	exon	299097970	299098304	1000	+	.	transcript_id "STRG.59557.2"; gene_id "STRG.59557";
chr7A	StringTie	exon	299098610	299099154	1000	+	.	transcript_id "STRG.59557.2"; gene_id "STRG.59557";
chr7A	StringTie	exon	299099482	299100047	1000	+	.	transcript_id "STRG.59557.2"; gene_id "STRG.59557";
chr7A	StringTie	transcript	299140243	299144724	1000	+	.	transcript_id "STRG.59556.1"; gene_id "STRG.59556"
chr7A	StringTie	exon	299140243	299140521	1000	+	.	transcript_id "STRG.59556.1"; gene_id "STRG.59556";
chr7A	StringTie	exon	299140671	299140767	1000	+	.	transcript_id "STRG.59556.1"; gene_id "STRG.59556";
chr7A	StringTie	exon	299140857	299140978	1000	+	.	transcript_id "STRG.59556.1"; gene_id "STRG.59556";
chr7A	StringTie	exon	299141114	299141167	1000	+	.	transcript_id "STRG.59556.1"; gene_id "STRG.59556";
chr7A	StringTie	exon	299141281	299141400	1000	+	.	transcript_id "STRG.59556.1"; gene_id "STRG.59556";
chr7A	StringTie	exon	299141486	299141605	1000	+	.	transcript_id "STRG.59556.1"; gene_id "STRG.59556";
chr7A	StringTie	exon	299141696	299141837	1000	+	.	transcript_id "STRG.59556.1"; gene_id "STRG.59556";
chr7A	StringTie	exon	299141927	299142097	1000	+	.	transcript_id "STRG.59556.1"; gene_id "STRG.59556";
chr7A	StringTie	exon	299142469	299142624	1000	+	.	transcript_id "STRG.59556.1"; gene_id "STRG.59556";
chr7A	StringTie	exon	299142832	299142938	1000	+	.	transcript_id "STRG.59556.1"; gene_id "STRG.59556";
chr7A	StringTie	exon	299143063	299143156	1000	+	.	transcript_id "STRG.59556.1"; gene_id "STRG.59556";
chr7A	StringTie	exon	299143253	299143394	1000	+	.	transcript_id "STRG.59556.1"; gene_id "STRG.59556";
chr7A	StringTie	exon	299143482	299143638	1000	+	.	transcript_id "STRG.59556.1"; gene_id "STRG.59556";
chr7A	StringTie	exon	299143707	299143823	1000	+	.	transcript_id "STRG.59556.1"; gene_id "STRG.59556";
chr7A	StringTie	exon	299143946	299144072	1000	+	.	transcript_id "STRG.59556.1"; gene_id "STRG.59556";
chr7A	StringTie	exon	299144184	299144724	1000	+	.	transcript_id "STRG.59556.1"; gene_id "STRG.59556";
chr7A	StringTie	transcript	299144962	299146049	1000	+	.	transcript_id "STRG.59560.1"; gene_id "STRG.59560"
chr7A	StringTie	exon	299144962	299146049	1000	+	.	transcript_id "STRG.59560.1"; gene_id "STRG.59560";
chr7A	StringTie	transcript	299146515	299156196	1000	-	.	transcript_id "STRG.59561.1"; gene_id "STRG.59561"
chr7A	StringTie	exon	299146515	299148829	1000	-	.	transcript_id "STRG.59561.1"; gene_id "STRG.59561";
chr7A	StringTie	exon	299148907	299149068	1000	-	.	transcript_id "STRG.59561.1"; gene_id "STRG.59561";
chr7A	StringTie	exon	299149347	299149747	1000	-	.	transcript_id "STRG.59561.1"; gene_id "STRG.59561";
chr7A	StringTie	exon	299150255	299150449	1000	-	.	transcript_id "STRG.59561.1"; gene_id "STRG.59561";
chr7A	StringTie	exon	299151681	299151795	1000	-	.	transcript_id "STRG.59561.1"; gene_id "STRG.59561";
chr7A	StringTie	exon	299151878	299152126	1000	-	.	transcript_id "STRG.59561.1"; gene_id "STRG.59561";
chr7A	StringTie	exon	299152405	299152466	1000	-	.	transcript_id "STRG.59561.1"; gene_id "STRG.59561";
chr7A	StringTie	exon	299152942	299153042	1000	-	.	transcript_id "STRG.59561.1"; gene_id "STRG.59561";
chr7A	StringTie	exon	299153292	299153406	1000	-	.	transcript_id "STRG.59561.1"; gene_id "STRG.59561";
chr7A	StringTie	exon	299153810	299153901	1000	-	.	transcript_id "STRG.59561.1"; gene_id "STRG.59561";
chr7A	StringTie	exon	299154279	299154357	1000	-	.	transcript_id "STRG.59561.1"; gene_id "STRG.59561";
chr7A	StringTie	exon	299154530	299154679	1000	-	.	transcript_id "STRG.59561.1"; gene_id "STRG.59561";
chr7A	StringTie	exon	299155614	299155804	1000	-	.	transcript_id "STRG.59561.1"; gene_id "STRG.59561";
chr7A	StringTie	exon	299155991	299156196	1000	-	.	transcript_id "STRG.59561.1"; gene_id "STRG.59561";
chr7A	StringTie	transcript	299146515	299156196	1000	-	.	transcript_id "STRG.59561.2"; gene_id "STRG.59561"
chr7A	StringTie	exon	299146515	299148829	1000	-	.	transcript_id "STRG.59561.2"; gene_id "STRG.59561";
chr7A	StringTie	exon	299148907	299149068	1000	-	.	transcript_id "STRG.59561.2"; gene_id "STRG.59561";
chr7A	StringTie	exon	299149347	299149747	1000	-	.	transcript_id "STRG.59561.2"; gene_id "STRG.59561";
chr7A	StringTie	exon	299150255	299150449	1000	-	.	transcript_id "STRG.59561.2"; gene_id "STRG.59561";
chr7A	StringTie	exon	299151681	299151795	1000	-	.	transcript_id "STRG.59561.2"; gene_id "STRG.59561";
chr7A	StringTie	exon	299151878	299152126	1000	-	.	transcript_id "STRG.59561.2"; gene_id "STRG.59561";
chr7A	StringTie	exon	299152405	299152466	1000	-	.	transcript_id "STRG.59561.2"; gene_id "STRG.59561";
chr7A	StringTie	exon	299152942	299153042	1000	-	.	transcript_id "STRG.59561.2"; gene_id "STRG.59561";
chr7A	StringTie	exon	299153292	299153406	1000	-	.	transcript_id "STRG.59561.2"; gene_id "STRG.59561";
chr7A	StringTie	exon	299153810	299153901	1000	-	.	transcript_id "STRG.59561.2"; gene_id "STRG.59561";
chr7A	StringTie	exon	299154279	299154357	1000	-	.	transcript_id "STRG.59561.2"; gene_id "STRG.59561";
chr7A	StringTie	exon	299154530	299154679	1000	-	.	transcript_id "STRG.59561.2"; gene_id "STRG.59561";
chr7A	StringTie	exon	299155614	299156196	1000	-	.	transcript_id "STRG.59561.2"; gene_id "STRG.59561";
chr7A	StringTie	transcript	299839035	299846969	1000	-	.	transcript_id "STRG.59559.1"; gene_id "STRG.59559"
chr7A	StringTie	exon	299839035	299839870	1000	-	.	transcript_id "STRG.59559.1"; gene_id "STRG.59559";
chr7A	StringTie	exon	299840099	299840311	1000	-	.	transcript_id "STRG.59559.1"; gene_id "STRG.59559";
chr7A	StringTie	exon	299840423	299840938	1000	-	.	transcript_id "STRG.59559.1"; gene_id "STRG.59559";
chr7A	StringTie	exon	299841862	299841980	1000	-	.	transcript_id "STRG.59559.1"; gene_id "STRG.59559";
chr7A	StringTie	exon	299842076	299842379	1000	-	.	transcript_id "STRG.59559.1"; gene_id "STRG.59559";
chr7A	StringTie	exon	299842449	299842531	1000	-	.	transcript_id "STRG.59559.1"; gene_id "STRG.59559";
chr7A	StringTie	exon	299845284	299845461	1000	-	.	transcript_id "STRG.59559.1"; gene_id "STRG.59559";
chr7A	StringTie	exon	299845590	299845621	1000	-	.	transcript_id "STRG.59559.1"; gene_id "STRG.59559";
chr7A	StringTie	exon	299846686	299846969	1000	-	.	transcript_id "STRG.59559.1"; gene_id "STRG.59559";
chr7A	StringTie	transcript	300497643	300499154	1000	+	.	transcript_id "STRG.59558.1"; gene_id "STRG.59558"
chr7A	StringTie	exon	300497643	300498255	1000	+	.	transcript_id "STRG.59558.1"; gene_id "STRG.59558";
chr7A	StringTie	exon	300498740	300499154	1000	+	.	transcript_id "STRG.59558.1"; gene_id "STRG.59558";
chr7A	StringTie	transcript	300502036	300506969	1000	+	.	transcript_id "STRG.59562.1"; gene_id "STRG.59562"
chr7A	StringTie	exon	300502036	300502548	1000	+	.	transcript_id "STRG.59562.1"; gene_id "STRG.59562";
chr7A	StringTie	exon	300503517	300503630	1000	+	.	transcript_id "STRG.59562.1"; gene_id "STRG.59562";
chr7A	StringTie	exon	300503728	300504123	1000	+	.	transcript_id "STRG.59562.1"; gene_id "STRG.59562";
chr7A	StringTie	exon	300504624	300504692	1000	+	.	transcript_id "STRG.59562.1"; gene_id "STRG.59562";
chr7A	StringTie	exon	300504765	300504836	1000	+	.	transcript_id "STRG.59562.1"; gene_id "STRG.59562";
chr7A	StringTie	exon	300504954	300505079	1000	+	.	transcript_id "STRG.59562.1"; gene_id "STRG.59562";
chr7A	StringTie	exon	300505243	300505323	1000	+	.	transcript_id "STRG.59562.1"; gene_id "STRG.59562";
chr7A	StringTie	exon	300505411	300505605	1000	+	.	transcript_id "STRG.59562.1"; gene_id "STRG.59562";
chr7A	StringTie	exon	300505754	300506969	1000	+	.	transcript_id "STRG.59562.1"; gene_id "STRG.59562";
chr7A	StringTie	transcript	300826837	300836815	1000	+	.	transcript_id "STRG.59563.1"; gene_id "STRG.59563"
chr7A	StringTie	exon	300826837	300827140	1000	+	.	transcript_id "STRG.59563.1"; gene_id "STRG.59563";
chr7A	StringTie	exon	300827671	300827844	1000	+	.	transcript_id "STRG.59563.1"; gene_id "STRG.59563";
chr7A	StringTie	exon	300828096	300828195	1000	+	.	transcript_id "STRG.59563.1"; gene_id "STRG.59563";
chr7A	StringTie	exon	300829694	300830140	1000	+	.	transcript_id "STRG.59563.1"; gene_id "STRG.59563";
chr7A	StringTie	exon	300830312	300830950	1000	+	.	transcript_id "STRG.59563.1"; gene_id "STRG.59563";
chr7A	StringTie	exon	300831072	300831163	1000	+	.	transcript_id "STRG.59563.1"; gene_id "STRG.59563";
chr7A	StringTie	exon	300831305	300831378	1000	+	.	transcript_id "STRG.59563.1"; gene_id "STRG.59563";
chr7A	StringTie	exon	300831455	300831677	1000	+	.	transcript_id "STRG.59563.1"; gene_id "STRG.59563";
chr7A	StringTie	exon	300831832	300831925	1000	+	.	transcript_id "STRG.59563.1"; gene_id "STRG.59563";
chr7A	StringTie	exon	300832003	300832157	1000	+	.	transcript_id "STRG.59563.1"; gene_id "STRG.59563";
chr7A	StringTie	exon	300832447	300832674	1000	+	.	transcript_id "STRG.59563.1"; gene_id "STRG.59563";
chr7A	StringTie	exon	300833408	300833608	1000	+	.	transcript_id "STRG.59563.1"; gene_id "STRG.59563";
chr7A	StringTie	exon	300834151	300834276	1000	+	.	transcript_id "STRG.59563.1"; gene_id "STRG.59563";
chr7A	StringTie	exon	300834399	300834460	1000	+	.	transcript_id "STRG.59563.1"; gene_id "STRG.59563";
chr7A	StringTie	exon	300834689	300834806	1000	+	.	transcript_id "STRG.59563.1"; gene_id "STRG.59563";
chr7A	StringTie	exon	300835510	300835793	1000	+	.	transcript_id "STRG.59563.1"; gene_id "STRG.59563";
chr7A	StringTie	exon	300835937	300836815	1000	+	.	transcript_id "STRG.59563.1"; gene_id "STRG.59563";
chr7A	StringTie	transcript	300826837	300836815	1000	+	.	transcript_id "STRG.59563.2"; gene_id "STRG.59563"
chr7A	StringTie	exon	300826837	300827140	1000	+	.	transcript_id "STRG.59563.2"; gene_id "STRG.59563";
chr7A	StringTie	exon	300827671	300827844	1000	+	.	transcript_id "STRG.59563.2"; gene_id "STRG.59563";
chr7A	StringTie	exon	300828096	300828195	1000	+	.	transcript_id "STRG.59563.2"; gene_id "STRG.59563";
chr7A	StringTie	exon	300829694	300830140	1000	+	.	transcript_id "STRG.59563.2"; gene_id "STRG.59563";
chr7A	StringTie	exon	300830312	300830950	1000	+	.	transcript_id "STRG.59563.2"; gene_id "STRG.59563";
chr7A	StringTie	exon	300831072	300831163	1000	+	.	transcript_id "STRG.59563.2"; gene_id "STRG.59563";
chr7A	StringTie	exon	300831305	300831378	1000	+	.	transcript_id "STRG.59563.2"; gene_id "STRG.59563";
chr7A	StringTie	exon	300831455	300831677	1000	+	.	transcript_id "STRG.59563.2"; gene_id "STRG.59563";
chr7A	StringTie	exon	300831832	300831925	1000	+	.	transcript_id "STRG.59563.2"; gene_id "STRG.59563";
chr7A	StringTie	exon	300832003	300832157	1000	+	.	transcript_id "STRG.59563.2"; gene_id "STRG.59563";
chr7A	StringTie	exon	300832447	300832674	1000	+	.	transcript_id "STRG.59563.2"; gene_id "STRG.59563";
chr7A	StringTie	exon	300833408	300833608	1000	+	.	transcript_id "STRG.59563.2"; gene_id "STRG.59563";
chr7A	StringTie	exon	300834151	300834276	1000	+	.	transcript_id "STRG.59563.2"; gene_id "STRG.59563";
chr7A	StringTie	exon	300834399	300834460	1000	+	.	transcript_id "STRG.59563.2"; gene_id "STRG.59563";
chr7A	StringTie	exon	300834689	300834806	1000	+	.	transcript_id "STRG.59563.2"; gene_id "STRG.59563";
chr7A	StringTie	exon	300835510	300835793	1000	+	.	transcript_id "STRG.59563.2"; gene_id "STRG.59563";
chr7A	StringTie	exon	300835937	300836019	1000	+	.	transcript_id "STRG.59563.2"; gene_id "STRG.59563";
chr7A	StringTie	exon	300836121	300836815	1000	+	.	transcript_id "STRG.59563.2"; gene_id "STRG.59563";
chr7A	StringTie	transcript	300826837	300836815	1000	+	.	transcript_id "STRG.59563.3"; gene_id "STRG.59563"
chr7A	StringTie	exon	300826837	300827140	1000	+	.	transcript_id "STRG.59563.3"; gene_id "STRG.59563";
chr7A	StringTie	exon	300828096	300828195	1000	+	.	transcript_id "STRG.59563.3"; gene_id "STRG.59563";
chr7A	StringTie	exon	300829694	300830140	1000	+	.	transcript_id "STRG.59563.3"; gene_id "STRG.59563";
chr7A	StringTie	exon	300830312	300830950	1000	+	.	transcript_id "STRG.59563.3"; gene_id "STRG.59563";
chr7A	StringTie	exon	300831072	300831163	1000	+	.	transcript_id "STRG.59563.3"; gene_id "STRG.59563";
chr7A	StringTie	exon	300831305	300831378	1000	+	.	transcript_id "STRG.59563.3"; gene_id "STRG.59563";
chr7A	StringTie	exon	300831455	300831677	1000	+	.	transcript_id "STRG.59563.3"; gene_id "STRG.59563";
chr7A	StringTie	exon	300831832	300831925	1000	+	.	transcript_id "STRG.59563.3"; gene_id "STRG.59563";
chr7A	StringTie	exon	300832003	300832157	1000	+	.	transcript_id "STRG.59563.3"; gene_id "STRG.59563";
chr7A	StringTie	exon	300832447	300832674	1000	+	.	transcript_id "STRG.59563.3"; gene_id "STRG.59563";
chr7A	StringTie	exon	300833408	300833608	1000	+	.	transcript_id "STRG.59563.3"; gene_id "STRG.59563";
chr7A	StringTie	exon	300834151	300834276	1000	+	.	transcript_id "STRG.59563.3"; gene_id "STRG.59563";
chr7A	StringTie	exon	300834399	300834460	1000	+	.	transcript_id "STRG.59563.3"; gene_id "STRG.59563";
chr7A	StringTie	exon	300834689	300834806	1000	+	.	transcript_id "STRG.59563.3"; gene_id "STRG.59563";
chr7A	StringTie	exon	300835510	300835793	1000	+	.	transcript_id "STRG.59563.3"; gene_id "STRG.59563";
chr7A	StringTie	exon	300835937	300836815	1000	+	.	transcript_id "STRG.59563.3"; gene_id "STRG.59563";
chr7A	StringTie	transcript	300826837	300836815	1000	+	.	transcript_id "STRG.59563.4"; gene_id "STRG.59563"
chr7A	StringTie	exon	300826837	300827140	1000	+	.	transcript_id "STRG.59563.4"; gene_id "STRG.59563";
chr7A	StringTie	exon	300827671	300827844	1000	+	.	transcript_id "STRG.59563.4"; gene_id "STRG.59563";
chr7A	StringTie	exon	300828096	300828195	1000	+	.	transcript_id "STRG.59563.4"; gene_id "STRG.59563";
chr7A	StringTie	exon	300829694	300830140	1000	+	.	transcript_id "STRG.59563.4"; gene_id "STRG.59563";
chr7A	StringTie	exon	300830312	300830950	1000	+	.	transcript_id "STRG.59563.4"; gene_id "STRG.59563";
chr7A	StringTie	exon	300831072	300831163	1000	+	.	transcript_id "STRG.59563.4"; gene_id "STRG.59563";
chr7A	StringTie	exon	300831305	300831378	1000	+	.	transcript_id "STRG.59563.4"; gene_id "STRG.59563";
chr7A	StringTie	exon	300831455	300831677	1000	+	.	transcript_id "STRG.59563.4"; gene_id "STRG.59563";
chr7A	StringTie	exon	300831832	300831925	1000	+	.	transcript_id "STRG.59563.4"; gene_id "STRG.59563";
chr7A	StringTie	exon	300832003	300832157	1000	+	.	transcript_id "STRG.59563.4"; gene_id "STRG.59563";
chr7A	StringTie	exon	300832447	300832674	1000	+	.	transcript_id "STRG.59563.4"; gene_id "STRG.59563";
chr7A	StringTie	exon	300834151	300834276	1000	+	.	transcript_id "STRG.59563.4"; gene_id "STRG.59563";
chr7A	StringTie	exon	300834399	300834460	1000	+	.	transcript_id "STRG.59563.4"; gene_id "STRG.59563";
chr7A	StringTie	exon	300834689	300834806	1000	+	.	transcript_id "STRG.59563.4"; gene_id "STRG.59563";
chr7A	StringTie	exon	300835510	300835793	1000	+	.	transcript_id "STRG.59563.4"; gene_id "STRG.59563";
chr7A	StringTie	exon	300835937	300836815	1000	+	.	transcript_id "STRG.59563.4"; gene_id "STRG.59563";
chr7A	StringTie	transcript	301130451	301132269	1000	+	.	transcript_id "STRG.59564.1"; gene_id "STRG.59564"
chr7A	StringTie	exon	301130451	301130745	1000	+	.	transcript_id "STRG.59564.1"; gene_id "STRG.59564";
chr7A	StringTie	exon	301131870	301132269	1000	+	.	transcript_id "STRG.59564.1"; gene_id "STRG.59564";
chr7A	StringTie	transcript	301132747	301145039	1000	-	.	transcript_id "STRG.59565.1"; gene_id "STRG.59565"
chr7A	StringTie	exon	301132747	301133718	1000	-	.	transcript_id "STRG.59565.1"; gene_id "STRG.59565";
chr7A	StringTie	exon	301133861	301134140	1000	-	.	transcript_id "STRG.59565.1"; gene_id "STRG.59565";
chr7A	StringTie	exon	301134915	301134979	1000	-	.	transcript_id "STRG.59565.1"; gene_id "STRG.59565";
chr7A	StringTie	exon	301135070	301135129	1000	-	.	transcript_id "STRG.59565.1"; gene_id "STRG.59565";
chr7A	StringTie	exon	301135635	301135862	1000	-	.	transcript_id "STRG.59565.1"; gene_id "STRG.59565";
chr7A	StringTie	exon	301136278	301136362	1000	-	.	transcript_id "STRG.59565.1"; gene_id "STRG.59565";
chr7A	StringTie	exon	301137439	301137602	1000	-	.	transcript_id "STRG.59565.1"; gene_id "STRG.59565";
chr7A	StringTie	exon	301137688	301137819	1000	-	.	transcript_id "STRG.59565.1"; gene_id "STRG.59565";
chr7A	StringTie	exon	301137914	301138013	1000	-	.	transcript_id "STRG.59565.1"; gene_id "STRG.59565";
chr7A	StringTie	exon	301139797	301139862	1000	-	.	transcript_id "STRG.59565.1"; gene_id "STRG.59565";
chr7A	StringTie	exon	301139951	301140014	1000	-	.	transcript_id "STRG.59565.1"; gene_id "STRG.59565";
chr7A	StringTie	exon	301140911	301140984	1000	-	.	transcript_id "STRG.59565.1"; gene_id "STRG.59565";
chr7A	StringTie	exon	301141077	301141348	1000	-	.	transcript_id "STRG.59565.1"; gene_id "STRG.59565";
chr7A	StringTie	exon	301141555	301141604	1000	-	.	transcript_id "STRG.59565.1"; gene_id "STRG.59565";
chr7A	StringTie	exon	301141938	301142007	1000	-	.	transcript_id "STRG.59565.1"; gene_id "STRG.59565";
chr7A	StringTie	exon	301142148	301142216	1000	-	.	transcript_id "STRG.59565.1"; gene_id "STRG.59565";
chr7A	StringTie	exon	301142452	301142526	1000	-	.	transcript_id "STRG.59565.1"; gene_id "STRG.59565";
chr7A	StringTie	exon	301144411	301144482	1000	-	.	transcript_id "STRG.59565.1"; gene_id "STRG.59565";
chr7A	StringTie	exon	301144774	301145039	1000	-	.	transcript_id "STRG.59565.1"; gene_id "STRG.59565";
chr7A	StringTie	transcript	301132747	301145039	1000	-	.	transcript_id "STRG.59565.2"; gene_id "STRG.59565"
chr7A	StringTie	exon	301132747	301133718	1000	-	.	transcript_id "STRG.59565.2"; gene_id "STRG.59565";
chr7A	StringTie	exon	301133861	301133919	1000	-	.	transcript_id "STRG.59565.2"; gene_id "STRG.59565";
chr7A	StringTie	exon	301134015	301134140	1000	-	.	transcript_id "STRG.59565.2"; gene_id "STRG.59565";
chr7A	StringTie	exon	301134915	301134979	1000	-	.	transcript_id "STRG.59565.2"; gene_id "STRG.59565";
chr7A	StringTie	exon	301135070	301135129	1000	-	.	transcript_id "STRG.59565.2"; gene_id "STRG.59565";
chr7A	StringTie	exon	301135635	301135862	1000	-	.	transcript_id "STRG.59565.2"; gene_id "STRG.59565";
chr7A	StringTie	exon	301136278	301136362	1000	-	.	transcript_id "STRG.59565.2"; gene_id "STRG.59565";
chr7A	StringTie	exon	301137439	301137602	1000	-	.	transcript_id "STRG.59565.2"; gene_id "STRG.59565";
chr7A	StringTie	exon	301137688	301137819	1000	-	.	transcript_id "STRG.59565.2"; gene_id "STRG.59565";
chr7A	StringTie	exon	301137914	301138013	1000	-	.	transcript_id "STRG.59565.2"; gene_id "STRG.59565";
chr7A	StringTie	exon	301139797	301139862	1000	-	.	transcript_id "STRG.59565.2"; gene_id "STRG.59565";
chr7A	StringTie	exon	301139951	301140014	1000	-	.	transcript_id "STRG.59565.2"; gene_id "STRG.59565";
chr7A	StringTie	exon	301140911	301140984	1000	-	.	transcript_id "STRG.59565.2"; gene_id "STRG.59565";
chr7A	StringTie	exon	301141077	301141348	1000	-	.	transcript_id "STRG.59565.2"; gene_id "STRG.59565";
chr7A	StringTie	exon	301141555	301141604	1000	-	.	transcript_id "STRG.59565.2"; gene_id "STRG.59565";
chr7A	StringTie	exon	301141938	301142007	1000	-	.	transcript_id "STRG.59565.2"; gene_id "STRG.59565";
chr7A	StringTie	exon	301142148	301142216	1000	-	.	transcript_id "STRG.59565.2"; gene_id "STRG.59565";
chr7A	StringTie	exon	301142452	301142526	1000	-	.	transcript_id "STRG.59565.2"; gene_id "STRG.59565";
chr7A	StringTie	exon	301144411	301144482	1000	-	.	transcript_id "STRG.59565.2"; gene_id "STRG.59565";
chr7A	StringTie	exon	301144774	301145039	1000	-	.	transcript_id "STRG.59565.2"; gene_id "STRG.59565";
chr7A	StringTie	transcript	301849857	301852583	1000	+	.	transcript_id "STRG.59566.1"; gene_id "STRG.59566"
chr7A	StringTie	exon	301849857	301850315	1000	+	.	transcript_id "STRG.59566.1"; gene_id "STRG.59566";
chr7A	StringTie	exon	301850409	301850594	1000	+	.	transcript_id "STRG.59566.1"; gene_id "STRG.59566";
chr7A	StringTie	exon	301850914	301852583	1000	+	.	transcript_id "STRG.59566.1"; gene_id "STRG.59566";
chr7A	StringTie	transcript	301849857	301852583	1000	+	.	transcript_id "STRG.59566.2"; gene_id "STRG.59566"
chr7A	StringTie	exon	301849857	301850315	1000	+	.	transcript_id "STRG.59566.2"; gene_id "STRG.59566";
chr7A	StringTie	exon	301850409	301852583	1000	+	.	transcript_id "STRG.59566.2"; gene_id "STRG.59566";
chr7A	StringTie	transcript	301849857	301852583	1000	+	.	transcript_id "STRG.59566.3"; gene_id "STRG.59566"
chr7A	StringTie	exon	301849857	301850315	1000	+	.	transcript_id "STRG.59566.3"; gene_id "STRG.59566";
chr7A	StringTie	exon	301850409	301850594	1000	+	.	transcript_id "STRG.59566.3"; gene_id "STRG.59566";
chr7A	StringTie	exon	301850914	301851018	1000	+	.	transcript_id "STRG.59566.3"; gene_id "STRG.59566";
chr7A	StringTie	exon	301852106	301852583	1000	+	.	transcript_id "STRG.59566.3"; gene_id "STRG.59566";
chr7A	StringTie	transcript	301849857	301852583	1000	+	.	transcript_id "STRG.59566.4"; gene_id "STRG.59566"
chr7A	StringTie	exon	301849857	301850315	1000	+	.	transcript_id "STRG.59566.4"; gene_id "STRG.59566";
chr7A	StringTie	exon	301850409	301850594	1000	+	.	transcript_id "STRG.59566.4"; gene_id "STRG.59566";
chr7A	StringTie	exon	301852106	301852583	1000	+	.	transcript_id "STRG.59566.4"; gene_id "STRG.59566";
chr7A	StringTie	transcript	301866401	301868207	1000	+	.	transcript_id "STRG.59567.1"; gene_id "STRG.59567"
chr7A	StringTie	exon	301866401	301868207	1000	+	.	transcript_id "STRG.59567.1"; gene_id "STRG.59567";
chr7A	StringTie	transcript	302005928	302009483	1000	-	.	transcript_id "STRG.59568.1"; gene_id "STRG.59568"
chr7A	StringTie	exon	302005928	302006435	1000	-	.	transcript_id "STRG.59568.1"; gene_id "STRG.59568";
chr7A	StringTie	exon	302006551	302006691	1000	-	.	transcript_id "STRG.59568.1"; gene_id "STRG.59568";
chr7A	StringTie	exon	302006860	302006985	1000	-	.	transcript_id "STRG.59568.1"; gene_id "STRG.59568";
chr7A	StringTie	exon	302007075	302007193	1000	-	.	transcript_id "STRG.59568.1"; gene_id "STRG.59568";
chr7A	StringTie	exon	302007330	302007549	1000	-	.	transcript_id "STRG.59568.1"; gene_id "STRG.59568";
chr7A	StringTie	exon	302009363	302009483	1000	-	.	transcript_id "STRG.59568.1"; gene_id "STRG.59568";
chr7A	StringTie	transcript	302010830	302018176	1000	-	.	transcript_id "STRG.59570.1"; gene_id "STRG.59570"
chr7A	StringTie	exon	302010830	302011237	1000	-	.	transcript_id "STRG.59570.1"; gene_id "STRG.59570";
chr7A	StringTie	exon	302012924	302013026	1000	-	.	transcript_id "STRG.59570.1"; gene_id "STRG.59570";
chr7A	StringTie	exon	302013119	302013272	1000	-	.	transcript_id "STRG.59570.1"; gene_id "STRG.59570";
chr7A	StringTie	exon	302013525	302013747	1000	-	.	transcript_id "STRG.59570.1"; gene_id "STRG.59570";
chr7A	StringTie	exon	302013882	302014014	1000	-	.	transcript_id "STRG.59570.1"; gene_id "STRG.59570";
chr7A	StringTie	exon	302014150	302014367	1000	-	.	transcript_id "STRG.59570.1"; gene_id "STRG.59570";
chr7A	StringTie	exon	302015290	302015466	1000	-	.	transcript_id "STRG.59570.1"; gene_id "STRG.59570";
chr7A	StringTie	exon	302015553	302015660	1000	-	.	transcript_id "STRG.59570.1"; gene_id "STRG.59570";
chr7A	StringTie	exon	302016079	302016154	1000	-	.	transcript_id "STRG.59570.1"; gene_id "STRG.59570";
chr7A	StringTie	exon	302016712	302016833	1000	-	.	transcript_id "STRG.59570.1"; gene_id "STRG.59570";
chr7A	StringTie	exon	302016918	302017157	1000	-	.	transcript_id "STRG.59570.1"; gene_id "STRG.59570";
chr7A	StringTie	exon	302017399	302017487	1000	-	.	transcript_id "STRG.59570.1"; gene_id "STRG.59570";
chr7A	StringTie	exon	302017638	302017723	1000	-	.	transcript_id "STRG.59570.1"; gene_id "STRG.59570";
chr7A	StringTie	exon	302017827	302018176	1000	-	.	transcript_id "STRG.59570.1"; gene_id "STRG.59570";
chr7A	StringTie	transcript	302022552	302036451	1000	+	.	transcript_id "STRG.59569.1"; gene_id "STRG.59569"
chr7A	StringTie	exon	302022552	302022850	1000	+	.	transcript_id "STRG.59569.1"; gene_id "STRG.59569";
chr7A	StringTie	exon	302030937	302031034	1000	+	.	transcript_id "STRG.59569.1"; gene_id "STRG.59569";
chr7A	StringTie	exon	302033742	302033893	1000	+	.	transcript_id "STRG.59569.1"; gene_id "STRG.59569";
chr7A	StringTie	exon	302034017	302034097	1000	+	.	transcript_id "STRG.59569.1"; gene_id "STRG.59569";
chr7A	StringTie	exon	302036099	302036451	1000	+	.	transcript_id "STRG.59569.1"; gene_id "STRG.59569";
chr7A	StringTie	transcript	302022552	302036451	1000	+	.	transcript_id "STRG.59569.2"; gene_id "STRG.59569"
chr7A	StringTie	exon	302022552	302022850	1000	+	.	transcript_id "STRG.59569.2"; gene_id "STRG.59569";
chr7A	StringTie	exon	302030937	302031034	1000	+	.	transcript_id "STRG.59569.2"; gene_id "STRG.59569";
chr7A	StringTie	exon	302033742	302033784	1000	+	.	transcript_id "STRG.59569.2"; gene_id "STRG.59569";
chr7A	StringTie	exon	302034017	302034097	1000	+	.	transcript_id "STRG.59569.2"; gene_id "STRG.59569";
chr7A	StringTie	exon	302036099	302036451	1000	+	.	transcript_id "STRG.59569.2"; gene_id "STRG.59569";
chr7A	StringTie	transcript	303014563	303023717	1000	-	.	transcript_id "STRG.59571.1"; gene_id "STRG.59571"
chr7A	StringTie	exon	303014563	303014836	1000	-	.	transcript_id "STRG.59571.1"; gene_id "STRG.59571";
chr7A	StringTie	exon	303021395	303021481	1000	-	.	transcript_id "STRG.59571.1"; gene_id "STRG.59571";
chr7A	StringTie	exon	303022226	303022293	1000	-	.	transcript_id "STRG.59571.1"; gene_id "STRG.59571";
chr7A	StringTie	exon	303022391	303022526	1000	-	.	transcript_id "STRG.59571.1"; gene_id "STRG.59571";
chr7A	StringTie	exon	303022622	303022734	1000	-	.	transcript_id "STRG.59571.1"; gene_id "STRG.59571";
chr7A	StringTie	exon	303023315	303023717	1000	-	.	transcript_id "STRG.59571.1"; gene_id "STRG.59571";
chr7A	StringTie	transcript	303042222	303045637	1000	-	.	transcript_id "STRG.59572.1"; gene_id "STRG.59572"
chr7A	StringTie	exon	303042222	303042614	1000	-	.	transcript_id "STRG.59572.1"; gene_id "STRG.59572";
chr7A	StringTie	exon	303042713	303042778	1000	-	.	transcript_id "STRG.59572.1"; gene_id "STRG.59572";
chr7A	StringTie	exon	303042866	303042982	1000	-	.	transcript_id "STRG.59572.1"; gene_id "STRG.59572";
chr7A	StringTie	exon	303043431	303043502	1000	-	.	transcript_id "STRG.59572.1"; gene_id "STRG.59572";
chr7A	StringTie	exon	303043591	303043870	1000	-	.	transcript_id "STRG.59572.1"; gene_id "STRG.59572";
chr7A	StringTie	exon	303044056	303044258	1000	-	.	transcript_id "STRG.59572.1"; gene_id "STRG.59572";
chr7A	StringTie	exon	303044742	303044809	1000	-	.	transcript_id "STRG.59572.1"; gene_id "STRG.59572";
chr7A	StringTie	exon	303045518	303045637	1000	-	.	transcript_id "STRG.59572.1"; gene_id "STRG.59572";
chr7A	StringTie	transcript	303286380	303289658	1000	+	.	transcript_id "STRG.59573.1"; gene_id "STRG.59573"
chr7A	StringTie	exon	303286380	303286617	1000	+	.	transcript_id "STRG.59573.1"; gene_id "STRG.59573";
chr7A	StringTie	exon	303287198	303287471	1000	+	.	transcript_id "STRG.59573.1"; gene_id "STRG.59573";
chr7A	StringTie	exon	303287833	303287997	1000	+	.	transcript_id "STRG.59573.1"; gene_id "STRG.59573";
chr7A	StringTie	exon	303289231	303289658	1000	+	.	transcript_id "STRG.59573.1"; gene_id "STRG.59573";
chr7A	StringTie	transcript	303286380	303289658	1000	+	.	transcript_id "STRG.59573.2"; gene_id "STRG.59573"
chr7A	StringTie	exon	303286380	303286659	1000	+	.	transcript_id "STRG.59573.2"; gene_id "STRG.59573";
chr7A	StringTie	exon	303287198	303287471	1000	+	.	transcript_id "STRG.59573.2"; gene_id "STRG.59573";
chr7A	StringTie	exon	303287833	303287997	1000	+	.	transcript_id "STRG.59573.2"; gene_id "STRG.59573";
chr7A	StringTie	exon	303289231	303289658	1000	+	.	transcript_id "STRG.59573.2"; gene_id "STRG.59573";
chr7A	StringTie	transcript	303289818	303292232	1000	-	.	transcript_id "STRG.59574.1"; gene_id "STRG.59574"
chr7A	StringTie	exon	303289818	303290238	1000	-	.	transcript_id "STRG.59574.1"; gene_id "STRG.59574";
chr7A	StringTie	exon	303290487	303290768	1000	-	.	transcript_id "STRG.59574.1"; gene_id "STRG.59574";
chr7A	StringTie	exon	303291151	303291252	1000	-	.	transcript_id "STRG.59574.1"; gene_id "STRG.59574";
chr7A	StringTie	exon	303291722	303292232	1000	-	.	transcript_id "STRG.59574.1"; gene_id "STRG.59574";
chr7A	StringTie	transcript	303493143	303494830	1000	+	.	transcript_id "STRG.59575.1"; gene_id "STRG.59575"
chr7A	StringTie	exon	303493143	303493289	1000	+	.	transcript_id "STRG.59575.1"; gene_id "STRG.59575";
chr7A	StringTie	exon	303493388	303494830	1000	+	.	transcript_id "STRG.59575.1"; gene_id "STRG.59575";
chr7A	StringTie	transcript	303511021	303514565	1000	+	.	transcript_id "STRG.59576.1"; gene_id "STRG.59576"
chr7A	StringTie	exon	303511021	303511257	1000	+	.	transcript_id "STRG.59576.1"; gene_id "STRG.59576";
chr7A	StringTie	exon	303511334	303511573	1000	+	.	transcript_id "STRG.59576.1"; gene_id "STRG.59576";
chr7A	StringTie	exon	303511713	303514565	1000	+	.	transcript_id "STRG.59576.1"; gene_id "STRG.59576";
chr7A	StringTie	transcript	303511021	303514565	1000	+	.	transcript_id "STRG.59576.2"; gene_id "STRG.59576"
chr7A	StringTie	exon	303511021	303511257	1000	+	.	transcript_id "STRG.59576.2"; gene_id "STRG.59576";
chr7A	StringTie	exon	303511334	303514565	1000	+	.	transcript_id "STRG.59576.2"; gene_id "STRG.59576";
chr7A	StringTie	transcript	304590181	304594161	1000	-	.	transcript_id "STRG.59577.1"; gene_id "STRG.59577"
chr7A	StringTie	exon	304590181	304591221	1000	-	.	transcript_id "STRG.59577.1"; gene_id "STRG.59577";
chr7A	StringTie	exon	304591427	304591562	1000	-	.	transcript_id "STRG.59577.1"; gene_id "STRG.59577";
chr7A	StringTie	exon	304591662	304591769	1000	-	.	transcript_id "STRG.59577.1"; gene_id "STRG.59577";
chr7A	StringTie	exon	304591856	304591952	1000	-	.	transcript_id "STRG.59577.1"; gene_id "STRG.59577";
chr7A	StringTie	exon	304592045	304592149	1000	-	.	transcript_id "STRG.59577.1"; gene_id "STRG.59577";
chr7A	StringTie	exon	304592236	304592418	1000	-	.	transcript_id "STRG.59577.1"; gene_id "STRG.59577";
chr7A	StringTie	exon	304592812	304592871	1000	-	.	transcript_id "STRG.59577.1"; gene_id "STRG.59577";
chr7A	StringTie	exon	304592949	304593064	1000	-	.	transcript_id "STRG.59577.1"; gene_id "STRG.59577";
chr7A	StringTie	exon	304593954	304594161	1000	-	.	transcript_id "STRG.59577.1"; gene_id "STRG.59577";
chr7A	StringTie	transcript	304739354	304744421	1000	+	.	transcript_id "STRG.59578.1"; gene_id "STRG.59578"
chr7A	StringTie	exon	304739354	304739500	1000	+	.	transcript_id "STRG.59578.1"; gene_id "STRG.59578";
chr7A	StringTie	exon	304739642	304739670	1000	+	.	transcript_id "STRG.59578.1"; gene_id "STRG.59578";
chr7A	StringTie	exon	304740209	304740428	1000	+	.	transcript_id "STRG.59578.1"; gene_id "STRG.59578";
chr7A	StringTie	exon	304740684	304740849	1000	+	.	transcript_id "STRG.59578.1"; gene_id "STRG.59578";
chr7A	StringTie	exon	304741148	304741353	1000	+	.	transcript_id "STRG.59578.1"; gene_id "STRG.59578";
chr7A	StringTie	exon	304741465	304744421	1000	+	.	transcript_id "STRG.59578.1"; gene_id "STRG.59578";
chr7A	StringTie	transcript	305274378	305277763	1000	+	.	transcript_id "STRG.59582.1"; gene_id "STRG.59582"
chr7A	StringTie	exon	305274378	305274799	1000	+	.	transcript_id "STRG.59582.1"; gene_id "STRG.59582";
chr7A	StringTie	exon	305275147	305275211	1000	+	.	transcript_id "STRG.59582.1"; gene_id "STRG.59582";
chr7A	StringTie	exon	305275547	305275625	1000	+	.	transcript_id "STRG.59582.1"; gene_id "STRG.59582";
chr7A	StringTie	exon	305275872	305276011	1000	+	.	transcript_id "STRG.59582.1"; gene_id "STRG.59582";
chr7A	StringTie	exon	305276258	305276327	1000	+	.	transcript_id "STRG.59582.1"; gene_id "STRG.59582";
chr7A	StringTie	exon	305276422	305276465	1000	+	.	transcript_id "STRG.59582.1"; gene_id "STRG.59582";
chr7A	StringTie	exon	305276568	305276609	1000	+	.	transcript_id "STRG.59582.1"; gene_id "STRG.59582";
chr7A	StringTie	exon	305276697	305276756	1000	+	.	transcript_id "STRG.59582.1"; gene_id "STRG.59582";
chr7A	StringTie	exon	305276866	305276933	1000	+	.	transcript_id "STRG.59582.1"; gene_id "STRG.59582";
chr7A	StringTie	exon	305277264	305277321	1000	+	.	transcript_id "STRG.59582.1"; gene_id "STRG.59582";
chr7A	StringTie	exon	305277394	305277763	1000	+	.	transcript_id "STRG.59582.1"; gene_id "STRG.59582";
chr7A	StringTie	transcript	305389771	305390682	1000	+	.	transcript_id "STRG.59580.1"; gene_id "STRG.59580"
chr7A	StringTie	exon	305389771	305390682	1000	+	.	transcript_id "STRG.59580.1"; gene_id "STRG.59580";
chr7A	StringTie	transcript	305390567	305396549	1000	-	.	transcript_id "STRG.59581.1"; gene_id "STRG.59581"
chr7A	StringTie	exon	305390567	305391011	1000	-	.	transcript_id "STRG.59581.1"; gene_id "STRG.59581";
chr7A	StringTie	exon	305391119	305391270	1000	-	.	transcript_id "STRG.59581.1"; gene_id "STRG.59581";
chr7A	StringTie	exon	305391365	305391474	1000	-	.	transcript_id "STRG.59581.1"; gene_id "STRG.59581";
chr7A	StringTie	exon	305391769	305391870	1000	-	.	transcript_id "STRG.59581.1"; gene_id "STRG.59581";
chr7A	StringTie	exon	305391965	305392170	1000	-	.	transcript_id "STRG.59581.1"; gene_id "STRG.59581";
chr7A	StringTie	exon	305392269	305392352	1000	-	.	transcript_id "STRG.59581.1"; gene_id "STRG.59581";
chr7A	StringTie	exon	305392428	305392586	1000	-	.	transcript_id "STRG.59581.1"; gene_id "STRG.59581";
chr7A	StringTie	exon	305392676	305392783	1000	-	.	transcript_id "STRG.59581.1"; gene_id "STRG.59581";
chr7A	StringTie	exon	305392881	305393042	1000	-	.	transcript_id "STRG.59581.1"; gene_id "STRG.59581";
chr7A	StringTie	exon	305393119	305393381	1000	-	.	transcript_id "STRG.59581.1"; gene_id "STRG.59581";
chr7A	StringTie	exon	305393467	305393578	1000	-	.	transcript_id "STRG.59581.1"; gene_id "STRG.59581";
chr7A	StringTie	exon	305393650	305393730	1000	-	.	transcript_id "STRG.59581.1"; gene_id "STRG.59581";
chr7A	StringTie	exon	305393813	305393866	1000	-	.	transcript_id "STRG.59581.1"; gene_id "STRG.59581";
chr7A	StringTie	exon	305394071	305394147	1000	-	.	transcript_id "STRG.59581.1"; gene_id "STRG.59581";
chr7A	StringTie	exon	305394225	305394294	1000	-	.	transcript_id "STRG.59581.1"; gene_id "STRG.59581";
chr7A	StringTie	exon	305394447	305394603	1000	-	.	transcript_id "STRG.59581.1"; gene_id "STRG.59581";
chr7A	StringTie	exon	305394677	305394774	1000	-	.	transcript_id "STRG.59581.1"; gene_id "STRG.59581";
chr7A	StringTie	exon	305394880	305395018	1000	-	.	transcript_id "STRG.59581.1"; gene_id "STRG.59581";
chr7A	StringTie	exon	305395097	305395446	1000	-	.	transcript_id "STRG.59581.1"; gene_id "STRG.59581";
chr7A	StringTie	exon	305395537	305395695	1000	-	.	transcript_id "STRG.59581.1"; gene_id "STRG.59581";
chr7A	StringTie	exon	305396091	305396220	1000	-	.	transcript_id "STRG.59581.1"; gene_id "STRG.59581";
chr7A	StringTie	exon	305396326	305396549	1000	-	.	transcript_id "STRG.59581.1"; gene_id "STRG.59581";
chr7A	StringTie	transcript	306478442	306483339	1000	+	.	transcript_id "STRG.59579.1"; gene_id "STRG.59579"
chr7A	StringTie	exon	306478442	306479345	1000	+	.	transcript_id "STRG.59579.1"; gene_id "STRG.59579";
chr7A	StringTie	exon	306481243	306481374	1000	+	.	transcript_id "STRG.59579.1"; gene_id "STRG.59579";
chr7A	StringTie	exon	306482092	306482601	1000	+	.	transcript_id "STRG.59579.1"; gene_id "STRG.59579";
chr7A	StringTie	exon	306482799	306483339	1000	+	.	transcript_id "STRG.59579.1"; gene_id "STRG.59579";
chr7A	StringTie	transcript	306478442	306483339	1000	+	.	transcript_id "STRG.59579.2"; gene_id "STRG.59579"
chr7A	StringTie	exon	306478442	306481374	1000	+	.	transcript_id "STRG.59579.2"; gene_id "STRG.59579";
chr7A	StringTie	exon	306482092	306482601	1000	+	.	transcript_id "STRG.59579.2"; gene_id "STRG.59579";
chr7A	StringTie	exon	306482799	306483339	1000	+	.	transcript_id "STRG.59579.2"; gene_id "STRG.59579";
chr7A	StringTie	transcript	306478442	306483339	1000	+	.	transcript_id "STRG.59579.3"; gene_id "STRG.59579"
chr7A	StringTie	exon	306478442	306479979	1000	+	.	transcript_id "STRG.59579.3"; gene_id "STRG.59579";
chr7A	StringTie	exon	306481243	306481374	1000	+	.	transcript_id "STRG.59579.3"; gene_id "STRG.59579";
chr7A	StringTie	exon	306482092	306482601	1000	+	.	transcript_id "STRG.59579.3"; gene_id "STRG.59579";
chr7A	StringTie	exon	306482799	306483339	1000	+	.	transcript_id "STRG.59579.3"; gene_id "STRG.59579";
chr7A	StringTie	transcript	306478442	306483339	1000	+	.	transcript_id "STRG.59579.4"; gene_id "STRG.59579"
chr7A	StringTie	exon	306478442	306479979	1000	+	.	transcript_id "STRG.59579.4"; gene_id "STRG.59579";
chr7A	StringTie	exon	306481243	306481374	1000	+	.	transcript_id "STRG.59579.4"; gene_id "STRG.59579";
chr7A	StringTie	exon	306482092	306482176	1000	+	.	transcript_id "STRG.59579.4"; gene_id "STRG.59579";
chr7A	StringTie	exon	306482424	306482601	1000	+	.	transcript_id "STRG.59579.4"; gene_id "STRG.59579";
chr7A	StringTie	exon	306482799	306483339	1000	+	.	transcript_id "STRG.59579.4"; gene_id "STRG.59579";
chr7A	StringTie	transcript	306761710	306764257	1000	-	.	transcript_id "STRG.59585.1"; gene_id "STRG.59585"
chr7A	StringTie	exon	306761710	306762126	1000	-	.	transcript_id "STRG.59585.1"; gene_id "STRG.59585";
chr7A	StringTie	exon	306762227	306762289	1000	-	.	transcript_id "STRG.59585.1"; gene_id "STRG.59585";
chr7A	StringTie	exon	306763114	306763234	1000	-	.	transcript_id "STRG.59585.1"; gene_id "STRG.59585";
chr7A	StringTie	exon	306763329	306763530	1000	-	.	transcript_id "STRG.59585.1"; gene_id "STRG.59585";
chr7A	StringTie	exon	306763642	306763888	1000	-	.	transcript_id "STRG.59585.1"; gene_id "STRG.59585";
chr7A	StringTie	exon	306764101	306764257	1000	-	.	transcript_id "STRG.59585.1"; gene_id "STRG.59585";
chr7A	StringTie	transcript	306761710	306764257	1000	-	.	transcript_id "STRG.59585.2"; gene_id "STRG.59585"
chr7A	StringTie	exon	306761710	306762126	1000	-	.	transcript_id "STRG.59585.2"; gene_id "STRG.59585";
chr7A	StringTie	exon	306762227	306762289	1000	-	.	transcript_id "STRG.59585.2"; gene_id "STRG.59585";
chr7A	StringTie	exon	306763114	306763234	1000	-	.	transcript_id "STRG.59585.2"; gene_id "STRG.59585";
chr7A	StringTie	exon	306763329	306763530	1000	-	.	transcript_id "STRG.59585.2"; gene_id "STRG.59585";
chr7A	StringTie	exon	306763642	306763888	1000	-	.	transcript_id "STRG.59585.2"; gene_id "STRG.59585";
chr7A	StringTie	exon	306763976	306764003	1000	-	.	transcript_id "STRG.59585.2"; gene_id "STRG.59585";
chr7A	StringTie	exon	306764101	306764257	1000	-	.	transcript_id "STRG.59585.2"; gene_id "STRG.59585";
chr7A	StringTie	transcript	306761710	306764257	1000	-	.	transcript_id "STRG.59585.3"; gene_id "STRG.59585"
chr7A	StringTie	exon	306761710	306762126	1000	-	.	transcript_id "STRG.59585.3"; gene_id "STRG.59585";
chr7A	StringTie	exon	306762227	306762289	1000	-	.	transcript_id "STRG.59585.3"; gene_id "STRG.59585";
chr7A	StringTie	exon	306763114	306763234	1000	-	.	transcript_id "STRG.59585.3"; gene_id "STRG.59585";
chr7A	StringTie	exon	306763329	306763530	1000	-	.	transcript_id "STRG.59585.3"; gene_id "STRG.59585";
chr7A	StringTie	exon	306763642	306763888	1000	-	.	transcript_id "STRG.59585.3"; gene_id "STRG.59585";
chr7A	StringTie	exon	306763976	306764257	1000	-	.	transcript_id "STRG.59585.3"; gene_id "STRG.59585";
chr7A	StringTie	transcript	306770248	306773653	1000	+	.	transcript_id "STRG.59583.1"; gene_id "STRG.59583"
chr7A	StringTie	exon	306770248	306771225	1000	+	.	transcript_id "STRG.59583.1"; gene_id "STRG.59583";
chr7A	StringTie	exon	306771308	306773653	1000	+	.	transcript_id "STRG.59583.1"; gene_id "STRG.59583";
chr7A	StringTie	transcript	306770248	306773653	1000	+	.	transcript_id "STRG.59583.2"; gene_id "STRG.59583"
chr7A	StringTie	exon	306770248	306771225	1000	+	.	transcript_id "STRG.59583.2"; gene_id "STRG.59583";
chr7A	StringTie	exon	306771308	306771439	1000	+	.	transcript_id "STRG.59583.2"; gene_id "STRG.59583";
chr7A	StringTie	exon	306771597	306771630	1000	+	.	transcript_id "STRG.59583.2"; gene_id "STRG.59583";
chr7A	StringTie	exon	306772438	306773653	1000	+	.	transcript_id "STRG.59583.2"; gene_id "STRG.59583";
chr7A	StringTie	transcript	306770248	306773653	1000	+	.	transcript_id "STRG.59583.3"; gene_id "STRG.59583"
chr7A	StringTie	exon	306770248	306771225	1000	+	.	transcript_id "STRG.59583.3"; gene_id "STRG.59583";
chr7A	StringTie	exon	306771308	306771439	1000	+	.	transcript_id "STRG.59583.3"; gene_id "STRG.59583";
chr7A	StringTie	exon	306771597	306773653	1000	+	.	transcript_id "STRG.59583.3"; gene_id "STRG.59583";
chr7A	StringTie	transcript	306774946	306779835	1000	+	.	transcript_id "STRG.59584.1"; gene_id "STRG.59584"
chr7A	StringTie	exon	306774946	306775372	1000	+	.	transcript_id "STRG.59584.1"; gene_id "STRG.59584";
chr7A	StringTie	exon	306775609	306776821	1000	+	.	transcript_id "STRG.59584.1"; gene_id "STRG.59584";
chr7A	StringTie	exon	306777338	306777660	1000	+	.	transcript_id "STRG.59584.1"; gene_id "STRG.59584";
chr7A	StringTie	exon	306777997	306779835	1000	+	.	transcript_id "STRG.59584.1"; gene_id "STRG.59584";
chr7A	StringTie	transcript	306774946	306779835	1000	+	.	transcript_id "STRG.59584.2"; gene_id "STRG.59584"
chr7A	StringTie	exon	306774946	306775372	1000	+	.	transcript_id "STRG.59584.2"; gene_id "STRG.59584";
chr7A	StringTie	exon	306775609	306775667	1000	+	.	transcript_id "STRG.59584.2"; gene_id "STRG.59584";
chr7A	StringTie	exon	306775992	306776062	1000	+	.	transcript_id "STRG.59584.2"; gene_id "STRG.59584";
chr7A	StringTie	exon	306776707	306776821	1000	+	.	transcript_id "STRG.59584.2"; gene_id "STRG.59584";
chr7A	StringTie	exon	306777338	306777660	1000	+	.	transcript_id "STRG.59584.2"; gene_id "STRG.59584";
chr7A	StringTie	exon	306777997	306779835	1000	+	.	transcript_id "STRG.59584.2"; gene_id "STRG.59584";
chr7A	StringTie	transcript	306774946	306779835	1000	+	.	transcript_id "STRG.59584.3"; gene_id "STRG.59584"
chr7A	StringTie	exon	306774946	306775372	1000	+	.	transcript_id "STRG.59584.3"; gene_id "STRG.59584";
chr7A	StringTie	exon	306775609	306775667	1000	+	.	transcript_id "STRG.59584.3"; gene_id "STRG.59584";
chr7A	StringTie	exon	306775992	306776821	1000	+	.	transcript_id "STRG.59584.3"; gene_id "STRG.59584";
chr7A	StringTie	exon	306777338	306777660	1000	+	.	transcript_id "STRG.59584.3"; gene_id "STRG.59584";
chr7A	StringTie	exon	306777997	306779835	1000	+	.	transcript_id "STRG.59584.3"; gene_id "STRG.59584";
chr7A	StringTie	transcript	306774946	306779835	1000	+	.	transcript_id "STRG.59584.4"; gene_id "STRG.59584"
chr7A	StringTie	exon	306774946	306775372	1000	+	.	transcript_id "STRG.59584.4"; gene_id "STRG.59584";
chr7A	StringTie	exon	306775609	306776821	1000	+	.	transcript_id "STRG.59584.4"; gene_id "STRG.59584";
chr7A	StringTie	exon	306777338	306779835	1000	+	.	transcript_id "STRG.59584.4"; gene_id "STRG.59584";
chr7A	StringTie	transcript	306774946	306779835	1000	+	.	transcript_id "STRG.59584.5"; gene_id "STRG.59584"
chr7A	StringTie	exon	306774946	306775372	1000	+	.	transcript_id "STRG.59584.5"; gene_id "STRG.59584";
chr7A	StringTie	exon	306775609	306775667	1000	+	.	transcript_id "STRG.59584.5"; gene_id "STRG.59584";
chr7A	StringTie	exon	306776707	306776821	1000	+	.	transcript_id "STRG.59584.5"; gene_id "STRG.59584";
chr7A	StringTie	exon	306777338	306777660	1000	+	.	transcript_id "STRG.59584.5"; gene_id "STRG.59584";
chr7A	StringTie	exon	306777997	306779835	1000	+	.	transcript_id "STRG.59584.5"; gene_id "STRG.59584";
chr7A	StringTie	transcript	306914086	306916650	1000	+	.	transcript_id "STRG.59586.1"; gene_id "STRG.59586"
chr7A	StringTie	exon	306914086	306914355	1000	+	.	transcript_id "STRG.59586.1"; gene_id "STRG.59586";
chr7A	StringTie	exon	306914469	306914722	1000	+	.	transcript_id "STRG.59586.1"; gene_id "STRG.59586";
chr7A	StringTie	exon	306915209	306915564	1000	+	.	transcript_id "STRG.59586.1"; gene_id "STRG.59586";
chr7A	StringTie	exon	306915649	306916650	1000	+	.	transcript_id "STRG.59586.1"; gene_id "STRG.59586";
chr7A	StringTie	transcript	308096658	308099078	1000	+	.	transcript_id "STRG.59587.1"; gene_id "STRG.59587"
chr7A	StringTie	exon	308096658	308096930	1000	+	.	transcript_id "STRG.59587.1"; gene_id "STRG.59587";
chr7A	StringTie	exon	308097028	308097123	1000	+	.	transcript_id "STRG.59587.1"; gene_id "STRG.59587";
chr7A	StringTie	exon	308097229	308097290	1000	+	.	transcript_id "STRG.59587.1"; gene_id "STRG.59587";
chr7A	StringTie	exon	308097616	308097749	1000	+	.	transcript_id "STRG.59587.1"; gene_id "STRG.59587";
chr7A	StringTie	exon	308098493	308098577	1000	+	.	transcript_id "STRG.59587.1"; gene_id "STRG.59587";
chr7A	StringTie	exon	308098817	308099078	1000	+	.	transcript_id "STRG.59587.1"; gene_id "STRG.59587";
chr7A	StringTie	transcript	308629357	308631583	1000	-	.	transcript_id "STRG.59588.1"; gene_id "STRG.59588"
chr7A	StringTie	exon	308629357	308629744	1000	-	.	transcript_id "STRG.59588.1"; gene_id "STRG.59588";
chr7A	StringTie	exon	308631061	308631153	1000	-	.	transcript_id "STRG.59588.1"; gene_id "STRG.59588";
chr7A	StringTie	exon	308631271	308631583	1000	-	.	transcript_id "STRG.59588.1"; gene_id "STRG.59588";
chr7A	StringTie	transcript	308631368	308633884	1000	+	.	transcript_id "STRG.59589.1"; gene_id "STRG.59589"
chr7A	StringTie	exon	308631368	308632665	1000	+	.	transcript_id "STRG.59589.1"; gene_id "STRG.59589";
chr7A	StringTie	exon	308633024	308633371	1000	+	.	transcript_id "STRG.59589.1"; gene_id "STRG.59589";
chr7A	StringTie	exon	308633442	308633884	1000	+	.	transcript_id "STRG.59589.1"; gene_id "STRG.59589";
chr7A	StringTie	transcript	308631368	308633884	1000	+	.	transcript_id "STRG.59589.2"; gene_id "STRG.59589"
chr7A	StringTie	exon	308631368	308632665	1000	+	.	transcript_id "STRG.59589.2"; gene_id "STRG.59589";
chr7A	StringTie	exon	308633024	308633884	1000	+	.	transcript_id "STRG.59589.2"; gene_id "STRG.59589";
chr7A	StringTie	transcript	309004244	309007500	1000	+	.	transcript_id "STRG.59590.1"; gene_id "STRG.59590"
chr7A	StringTie	exon	309004244	309004440	1000	+	.	transcript_id "STRG.59590.1"; gene_id "STRG.59590";
chr7A	StringTie	exon	309005557	309005646	1000	+	.	transcript_id "STRG.59590.1"; gene_id "STRG.59590";
chr7A	StringTie	exon	309006466	309006727	1000	+	.	transcript_id "STRG.59590.1"; gene_id "STRG.59590";
chr7A	StringTie	exon	309006857	309007500	1000	+	.	transcript_id "STRG.59590.1"; gene_id "STRG.59590";
chr7A	StringTie	transcript	309440185	309443343	1000	+	.	transcript_id "STRG.59591.1"; gene_id "STRG.59591"
chr7A	StringTie	exon	309440185	309443343	1000	+	.	transcript_id "STRG.59591.1"; gene_id "STRG.59591";
chr7A	StringTie	transcript	309440185	309443343	1000	+	.	transcript_id "STRG.59591.2"; gene_id "STRG.59591"
chr7A	StringTie	exon	309440185	309440704	1000	+	.	transcript_id "STRG.59591.2"; gene_id "STRG.59591";
chr7A	StringTie	exon	309440870	309443343	1000	+	.	transcript_id "STRG.59591.2"; gene_id "STRG.59591";
chr7A	StringTie	transcript	309440185	309443343	1000	+	.	transcript_id "STRG.59591.3"; gene_id "STRG.59591"
chr7A	StringTie	exon	309440185	309440747	1000	+	.	transcript_id "STRG.59591.3"; gene_id "STRG.59591";
chr7A	StringTie	exon	309440870	309443343	1000	+	.	transcript_id "STRG.59591.3"; gene_id "STRG.59591";
chr7A	StringTie	transcript	309471106	309477862	1000	+	.	transcript_id "STRG.59592.1"; gene_id "STRG.59592"
chr7A	StringTie	exon	309471106	309471824	1000	+	.	transcript_id "STRG.59592.1"; gene_id "STRG.59592";
chr7A	StringTie	exon	309471937	309474111	1000	+	.	transcript_id "STRG.59592.1"; gene_id "STRG.59592";
chr7A	StringTie	exon	309476969	309477862	1000	+	.	transcript_id "STRG.59592.1"; gene_id "STRG.59592";
chr7A	StringTie	transcript	309525518	309530202	1000	-	.	transcript_id "STRG.59593.1"; gene_id "STRG.59593"
chr7A	StringTie	exon	309525518	309527276	1000	-	.	transcript_id "STRG.59593.1"; gene_id "STRG.59593";
chr7A	StringTie	exon	309527610	309527759	1000	-	.	transcript_id "STRG.59593.1"; gene_id "STRG.59593";
chr7A	StringTie	exon	309527844	309528000	1000	-	.	transcript_id "STRG.59593.1"; gene_id "STRG.59593";
chr7A	StringTie	exon	309528092	309528224	1000	-	.	transcript_id "STRG.59593.1"; gene_id "STRG.59593";
chr7A	StringTie	exon	309528307	309528507	1000	-	.	transcript_id "STRG.59593.1"; gene_id "STRG.59593";
chr7A	StringTie	exon	309529518	309530202	1000	-	.	transcript_id "STRG.59593.1"; gene_id "STRG.59593";
chr7A	StringTie	transcript	309525518	309530202	1000	-	.	transcript_id "STRG.59593.2"; gene_id "STRG.59593"
chr7A	StringTie	exon	309525518	309527276	1000	-	.	transcript_id "STRG.59593.2"; gene_id "STRG.59593";
chr7A	StringTie	exon	309527610	309527759	1000	-	.	transcript_id "STRG.59593.2"; gene_id "STRG.59593";
chr7A	StringTie	exon	309527844	309528000	1000	-	.	transcript_id "STRG.59593.2"; gene_id "STRG.59593";
chr7A	StringTie	exon	309528092	309528224	1000	-	.	transcript_id "STRG.59593.2"; gene_id "STRG.59593";
chr7A	StringTie	exon	309528307	309530202	1000	-	.	transcript_id "STRG.59593.2"; gene_id "STRG.59593";
chr7A	StringTie	transcript	309525518	309530202	1000	-	.	transcript_id "STRG.59593.3"; gene_id "STRG.59593"
chr7A	StringTie	exon	309525518	309525804	1000	-	.	transcript_id "STRG.59593.3"; gene_id "STRG.59593";
chr7A	StringTie	exon	309527143	309527276	1000	-	.	transcript_id "STRG.59593.3"; gene_id "STRG.59593";
chr7A	StringTie	exon	309527610	309527759	1000	-	.	transcript_id "STRG.59593.3"; gene_id "STRG.59593";
chr7A	StringTie	exon	309527844	309528000	1000	-	.	transcript_id "STRG.59593.3"; gene_id "STRG.59593";
chr7A	StringTie	exon	309528092	309528224	1000	-	.	transcript_id "STRG.59593.3"; gene_id "STRG.59593";
chr7A	StringTie	exon	309528307	309528507	1000	-	.	transcript_id "STRG.59593.3"; gene_id "STRG.59593";
chr7A	StringTie	exon	309529518	309530202	1000	-	.	transcript_id "STRG.59593.3"; gene_id "STRG.59593";
chr7A	StringTie	transcript	309541526	309546169	1000	-	.	transcript_id "STRG.59594.1"; gene_id "STRG.59594"
chr7A	StringTie	exon	309541526	309541911	1000	-	.	transcript_id "STRG.59594.1"; gene_id "STRG.59594";
chr7A	StringTie	exon	309544905	309545403	1000	-	.	transcript_id "STRG.59594.1"; gene_id "STRG.59594";
chr7A	StringTie	exon	309545492	309546169	1000	-	.	transcript_id "STRG.59594.1"; gene_id "STRG.59594";
chr7A	StringTie	transcript	309571279	309577306	1000	+	.	transcript_id "STRG.59596.1"; gene_id "STRG.59596"
chr7A	StringTie	exon	309571279	309571742	1000	+	.	transcript_id "STRG.59596.1"; gene_id "STRG.59596";
chr7A	StringTie	exon	309572063	309572322	1000	+	.	transcript_id "STRG.59596.1"; gene_id "STRG.59596";
chr7A	StringTie	exon	309573247	309573340	1000	+	.	transcript_id "STRG.59596.1"; gene_id "STRG.59596";
chr7A	StringTie	exon	309573442	309573667	1000	+	.	transcript_id "STRG.59596.1"; gene_id "STRG.59596";
chr7A	StringTie	exon	309573810	309574008	1000	+	.	transcript_id "STRG.59596.1"; gene_id "STRG.59596";
chr7A	StringTie	exon	309574501	309574553	1000	+	.	transcript_id "STRG.59596.1"; gene_id "STRG.59596";
chr7A	StringTie	exon	309574925	309575064	1000	+	.	transcript_id "STRG.59596.1"; gene_id "STRG.59596";
chr7A	StringTie	exon	309576009	309576091	1000	+	.	transcript_id "STRG.59596.1"; gene_id "STRG.59596";
chr7A	StringTie	exon	309576233	309577306	1000	+	.	transcript_id "STRG.59596.1"; gene_id "STRG.59596";
chr7A	StringTie	transcript	309571279	309577306	1000	+	.	transcript_id "STRG.59596.10"; gene_id "STRG.59596"
chr7A	StringTie	exon	309571279	309571742	1000	+	.	transcript_id "STRG.59596.10"; gene_id "STRG.59596";
chr7A	StringTie	exon	309572063	309572322	1000	+	.	transcript_id "STRG.59596.10"; gene_id "STRG.59596";
chr7A	StringTie	exon	309572492	309572632	1000	+	.	transcript_id "STRG.59596.10"; gene_id "STRG.59596";
chr7A	StringTie	exon	309572708	309572822	1000	+	.	transcript_id "STRG.59596.10"; gene_id "STRG.59596";
chr7A	StringTie	exon	309573247	309573340	1000	+	.	transcript_id "STRG.59596.10"; gene_id "STRG.59596";
chr7A	StringTie	exon	309573442	309573667	1000	+	.	transcript_id "STRG.59596.10"; gene_id "STRG.59596";
chr7A	StringTie	exon	309573810	309574008	1000	+	.	transcript_id "STRG.59596.10"; gene_id "STRG.59596";
chr7A	StringTie	exon	309574501	309574553	1000	+	.	transcript_id "STRG.59596.10"; gene_id "STRG.59596";
chr7A	StringTie	exon	309574925	309575064	1000	+	.	transcript_id "STRG.59596.10"; gene_id "STRG.59596";
chr7A	StringTie	exon	309576009	309576091	1000	+	.	transcript_id "STRG.59596.10"; gene_id "STRG.59596";
chr7A	StringTie	exon	309576233	309577306	1000	+	.	transcript_id "STRG.59596.10"; gene_id "STRG.59596";
chr7A	StringTie	transcript	309571279	309577306	1000	+	.	transcript_id "STRG.59596.11"; gene_id "STRG.59596"
chr7A	StringTie	exon	309571279	309571742	1000	+	.	transcript_id "STRG.59596.11"; gene_id "STRG.59596";
chr7A	StringTie	exon	309572063	309572322	1000	+	.	transcript_id "STRG.59596.11"; gene_id "STRG.59596";
chr7A	StringTie	exon	309572492	309573340	1000	+	.	transcript_id "STRG.59596.11"; gene_id "STRG.59596";
chr7A	StringTie	exon	309573442	309574008	1000	+	.	transcript_id "STRG.59596.11"; gene_id "STRG.59596";
chr7A	StringTie	exon	309574501	309574553	1000	+	.	transcript_id "STRG.59596.11"; gene_id "STRG.59596";
chr7A	StringTie	exon	309574925	309575064	1000	+	.	transcript_id "STRG.59596.11"; gene_id "STRG.59596";
chr7A	StringTie	exon	309576009	309576091	1000	+	.	transcript_id "STRG.59596.11"; gene_id "STRG.59596";
chr7A	StringTie	exon	309576233	309577306	1000	+	.	transcript_id "STRG.59596.11"; gene_id "STRG.59596";
chr7A	StringTie	transcript	309571279	309577306	1000	+	.	transcript_id "STRG.59596.12"; gene_id "STRG.59596"
chr7A	StringTie	exon	309571279	309572322	1000	+	.	transcript_id "STRG.59596.12"; gene_id "STRG.59596";
chr7A	StringTie	exon	309573247	309573340	1000	+	.	transcript_id "STRG.59596.12"; gene_id "STRG.59596";
chr7A	StringTie	exon	309573442	309573667	1000	+	.	transcript_id "STRG.59596.12"; gene_id "STRG.59596";
chr7A	StringTie	exon	309573810	309574008	1000	+	.	transcript_id "STRG.59596.12"; gene_id "STRG.59596";
chr7A	StringTie	exon	309574501	309574553	1000	+	.	transcript_id "STRG.59596.12"; gene_id "STRG.59596";
chr7A	StringTie	exon	309574925	309575064	1000	+	.	transcript_id "STRG.59596.12"; gene_id "STRG.59596";
chr7A	StringTie	exon	309576009	309576091	1000	+	.	transcript_id "STRG.59596.12"; gene_id "STRG.59596";
chr7A	StringTie	exon	309576233	309577306	1000	+	.	transcript_id "STRG.59596.12"; gene_id "STRG.59596";
chr7A	StringTie	transcript	309571279	309577306	1000	+	.	transcript_id "STRG.59596.2"; gene_id "STRG.59596"
chr7A	StringTie	exon	309571279	309571742	1000	+	.	transcript_id "STRG.59596.2"; gene_id "STRG.59596";
chr7A	StringTie	exon	309572063	309573340	1000	+	.	transcript_id "STRG.59596.2"; gene_id "STRG.59596";
chr7A	StringTie	exon	309573810	309574008	1000	+	.	transcript_id "STRG.59596.2"; gene_id "STRG.59596";
chr7A	StringTie	exon	309574501	309574553	1000	+	.	transcript_id "STRG.59596.2"; gene_id "STRG.59596";
chr7A	StringTie	exon	309574925	309575064	1000	+	.	transcript_id "STRG.59596.2"; gene_id "STRG.59596";
chr7A	StringTie	exon	309576233	309577306	1000	+	.	transcript_id "STRG.59596.2"; gene_id "STRG.59596";
chr7A	StringTie	transcript	309571279	309577306	1000	+	.	transcript_id "STRG.59596.3"; gene_id "STRG.59596"
chr7A	StringTie	exon	309571279	309573340	1000	+	.	transcript_id "STRG.59596.3"; gene_id "STRG.59596";
chr7A	StringTie	exon	309573442	309573667	1000	+	.	transcript_id "STRG.59596.3"; gene_id "STRG.59596";
chr7A	StringTie	exon	309573810	309574008	1000	+	.	transcript_id "STRG.59596.3"; gene_id "STRG.59596";
chr7A	StringTie	exon	309574501	309574553	1000	+	.	transcript_id "STRG.59596.3"; gene_id "STRG.59596";
chr7A	StringTie	exon	309574925	309575064	1000	+	.	transcript_id "STRG.59596.3"; gene_id "STRG.59596";
chr7A	StringTie	exon	309576233	309577306	1000	+	.	transcript_id "STRG.59596.3"; gene_id "STRG.59596";
chr7A	StringTie	transcript	309571279	309577306	1000	+	.	transcript_id "STRG.59596.4"; gene_id "STRG.59596"
chr7A	StringTie	exon	309571279	309571742	1000	+	.	transcript_id "STRG.59596.4"; gene_id "STRG.59596";
chr7A	StringTie	exon	309572063	309572322	1000	+	.	transcript_id "STRG.59596.4"; gene_id "STRG.59596";
chr7A	StringTie	exon	309572492	309572632	1000	+	.	transcript_id "STRG.59596.4"; gene_id "STRG.59596";
chr7A	StringTie	exon	309572708	309572822	1000	+	.	transcript_id "STRG.59596.4"; gene_id "STRG.59596";
chr7A	StringTie	exon	309573247	309573340	1000	+	.	transcript_id "STRG.59596.4"; gene_id "STRG.59596";
chr7A	StringTie	exon	309573442	309573667	1000	+	.	transcript_id "STRG.59596.4"; gene_id "STRG.59596";
chr7A	StringTie	exon	309573810	309574008	1000	+	.	transcript_id "STRG.59596.4"; gene_id "STRG.59596";
chr7A	StringTie	exon	309574501	309574553	1000	+	.	transcript_id "STRG.59596.4"; gene_id "STRG.59596";
chr7A	StringTie	exon	309574925	309575064	1000	+	.	transcript_id "STRG.59596.4"; gene_id "STRG.59596";
chr7A	StringTie	exon	309576233	309577306	1000	+	.	transcript_id "STRG.59596.4"; gene_id "STRG.59596";
chr7A	StringTie	transcript	309571279	309577306	1000	+	.	transcript_id "STRG.59596.5"; gene_id "STRG.59596"
chr7A	StringTie	exon	309571279	309573340	1000	+	.	transcript_id "STRG.59596.5"; gene_id "STRG.59596";
chr7A	StringTie	exon	309573442	309573667	1000	+	.	transcript_id "STRG.59596.5"; gene_id "STRG.59596";
chr7A	StringTie	exon	309573810	309574008	1000	+	.	transcript_id "STRG.59596.5"; gene_id "STRG.59596";
chr7A	StringTie	exon	309574501	309574553	1000	+	.	transcript_id "STRG.59596.5"; gene_id "STRG.59596";
chr7A	StringTie	exon	309574925	309575064	1000	+	.	transcript_id "STRG.59596.5"; gene_id "STRG.59596";
chr7A	StringTie	exon	309576009	309576091	1000	+	.	transcript_id "STRG.59596.5"; gene_id "STRG.59596";
chr7A	StringTie	exon	309576233	309577306	1000	+	.	transcript_id "STRG.59596.5"; gene_id "STRG.59596";
chr7A	StringTie	transcript	309571279	309577306	1000	+	.	transcript_id "STRG.59596.6"; gene_id "STRG.59596"
chr7A	StringTie	exon	309571279	309574553	1000	+	.	transcript_id "STRG.59596.6"; gene_id "STRG.59596";
chr7A	StringTie	exon	309574925	309575064	1000	+	.	transcript_id "STRG.59596.6"; gene_id "STRG.59596";
chr7A	StringTie	exon	309576233	309577306	1000	+	.	transcript_id "STRG.59596.6"; gene_id "STRG.59596";
chr7A	StringTie	transcript	309571279	309577306	1000	+	.	transcript_id "STRG.59596.7"; gene_id "STRG.59596"
chr7A	StringTie	exon	309571279	309572322	1000	+	.	transcript_id "STRG.59596.7"; gene_id "STRG.59596";
chr7A	StringTie	exon	309572492	309572632	1000	+	.	transcript_id "STRG.59596.7"; gene_id "STRG.59596";
chr7A	StringTie	exon	309572708	309572822	1000	+	.	transcript_id "STRG.59596.7"; gene_id "STRG.59596";
chr7A	StringTie	exon	309573247	309573340	1000	+	.	transcript_id "STRG.59596.7"; gene_id "STRG.59596";
chr7A	StringTie	exon	309573442	309573667	1000	+	.	transcript_id "STRG.59596.7"; gene_id "STRG.59596";
chr7A	StringTie	exon	309573810	309574008	1000	+	.	transcript_id "STRG.59596.7"; gene_id "STRG.59596";
chr7A	StringTie	exon	309574501	309574553	1000	+	.	transcript_id "STRG.59596.7"; gene_id "STRG.59596";
chr7A	StringTie	exon	309574925	309575064	1000	+	.	transcript_id "STRG.59596.7"; gene_id "STRG.59596";
chr7A	StringTie	exon	309576233	309577306	1000	+	.	transcript_id "STRG.59596.7"; gene_id "STRG.59596";
chr7A	StringTie	transcript	309571279	309577306	1000	+	.	transcript_id "STRG.59596.8"; gene_id "STRG.59596"
chr7A	StringTie	exon	309571279	309571742	1000	+	.	transcript_id "STRG.59596.8"; gene_id "STRG.59596";
chr7A	StringTie	exon	309572063	309572322	1000	+	.	transcript_id "STRG.59596.8"; gene_id "STRG.59596";
chr7A	StringTie	exon	309572492	309573340	1000	+	.	transcript_id "STRG.59596.8"; gene_id "STRG.59596";
chr7A	StringTie	exon	309573442	309574008	1000	+	.	transcript_id "STRG.59596.8"; gene_id "STRG.59596";
chr7A	StringTie	exon	309574501	309574553	1000	+	.	transcript_id "STRG.59596.8"; gene_id "STRG.59596";
chr7A	StringTie	exon	309574925	309575064	1000	+	.	transcript_id "STRG.59596.8"; gene_id "STRG.59596";
chr7A	StringTie	exon	309576233	309577306	1000	+	.	transcript_id "STRG.59596.8"; gene_id "STRG.59596";
chr7A	StringTie	transcript	309571279	309577306	1000	+	.	transcript_id "STRG.59596.9"; gene_id "STRG.59596"
chr7A	StringTie	exon	309571279	309571742	1000	+	.	transcript_id "STRG.59596.9"; gene_id "STRG.59596";
chr7A	StringTie	exon	309572063	309572322	1000	+	.	transcript_id "STRG.59596.9"; gene_id "STRG.59596";
chr7A	StringTie	exon	309573247	309573340	1000	+	.	transcript_id "STRG.59596.9"; gene_id "STRG.59596";
chr7A	StringTie	exon	309573810	309574008	1000	+	.	transcript_id "STRG.59596.9"; gene_id "STRG.59596";
chr7A	StringTie	exon	309574501	309574553	1000	+	.	transcript_id "STRG.59596.9"; gene_id "STRG.59596";
chr7A	StringTie	exon	309574925	309575064	1000	+	.	transcript_id "STRG.59596.9"; gene_id "STRG.59596";
chr7A	StringTie	exon	309576233	309577306	1000	+	.	transcript_id "STRG.59596.9"; gene_id "STRG.59596";
chr7A	StringTie	transcript	309571279	309584832	1000	+	.	transcript_id "STRG.59596.13"; gene_id "STRG.59596"
chr7A	StringTie	exon	309571279	309571742	1000	+	.	transcript_id "STRG.59596.13"; gene_id "STRG.59596";
chr7A	StringTie	exon	309572063	309572322	1000	+	.	transcript_id "STRG.59596.13"; gene_id "STRG.59596";
chr7A	StringTie	exon	309573247	309573340	1000	+	.	transcript_id "STRG.59596.13"; gene_id "STRG.59596";
chr7A	StringTie	exon	309573442	309573667	1000	+	.	transcript_id "STRG.59596.13"; gene_id "STRG.59596";
chr7A	StringTie	exon	309573810	309574008	1000	+	.	transcript_id "STRG.59596.13"; gene_id "STRG.59596";
chr7A	StringTie	exon	309574501	309574553	1000	+	.	transcript_id "STRG.59596.13"; gene_id "STRG.59596";
chr7A	StringTie	exon	309574925	309575064	1000	+	.	transcript_id "STRG.59596.13"; gene_id "STRG.59596";
chr7A	StringTie	exon	309584421	309584832	1000	+	.	transcript_id "STRG.59596.13"; gene_id "STRG.59596";
chr7A	StringTie	transcript	309571743	309577306	1000	+	.	transcript_id "STRG.59596.14"; gene_id "STRG.59596"
chr7A	StringTie	exon	309571743	309573340	1000	+	.	transcript_id "STRG.59596.14"; gene_id "STRG.59596";
chr7A	StringTie	exon	309573810	309574008	1000	+	.	transcript_id "STRG.59596.14"; gene_id "STRG.59596";
chr7A	StringTie	exon	309574501	309574553	1000	+	.	transcript_id "STRG.59596.14"; gene_id "STRG.59596";
chr7A	StringTie	exon	309574925	309575064	1000	+	.	transcript_id "STRG.59596.14"; gene_id "STRG.59596";
chr7A	StringTie	exon	309576233	309577306	1000	+	.	transcript_id "STRG.59596.14"; gene_id "STRG.59596";
chr7A	StringTie	transcript	309572823	309577306	1000	+	.	transcript_id "STRG.59596.15"; gene_id "STRG.59596"
chr7A	StringTie	exon	309572823	309573340	1000	+	.	transcript_id "STRG.59596.15"; gene_id "STRG.59596";
chr7A	StringTie	exon	309573810	309574008	1000	+	.	transcript_id "STRG.59596.15"; gene_id "STRG.59596";
chr7A	StringTie	exon	309574501	309574553	1000	+	.	transcript_id "STRG.59596.15"; gene_id "STRG.59596";
chr7A	StringTie	exon	309574925	309575064	1000	+	.	transcript_id "STRG.59596.15"; gene_id "STRG.59596";
chr7A	StringTie	exon	309576009	309576091	1000	+	.	transcript_id "STRG.59596.15"; gene_id "STRG.59596";
chr7A	StringTie	exon	309576233	309577306	1000	+	.	transcript_id "STRG.59596.15"; gene_id "STRG.59596";
chr7A	StringTie	transcript	309574009	309577306	1000	+	.	transcript_id "STRG.59596.16"; gene_id "STRG.59596"
chr7A	StringTie	exon	309574009	309574553	1000	+	.	transcript_id "STRG.59596.16"; gene_id "STRG.59596";
chr7A	StringTie	exon	309574925	309577306	1000	+	.	transcript_id "STRG.59596.16"; gene_id "STRG.59596";
chr7A	StringTie	transcript	309577806	309580930	1000	-	.	transcript_id "STRG.59597.1"; gene_id "STRG.59597"
chr7A	StringTie	exon	309577806	309578157	1000	-	.	transcript_id "STRG.59597.1"; gene_id "STRG.59597";
chr7A	StringTie	exon	309578265	309579170	1000	-	.	transcript_id "STRG.59597.1"; gene_id "STRG.59597";
chr7A	StringTie	exon	309579760	309580930	1000	-	.	transcript_id "STRG.59597.1"; gene_id "STRG.59597";
chr7A	StringTie	transcript	309577806	309580930	1000	-	.	transcript_id "STRG.59597.2"; gene_id "STRG.59597"
chr7A	StringTie	exon	309577806	309578157	1000	-	.	transcript_id "STRG.59597.2"; gene_id "STRG.59597";
chr7A	StringTie	exon	309578265	309578350	1000	-	.	transcript_id "STRG.59597.2"; gene_id "STRG.59597";
chr7A	StringTie	exon	309578943	309579170	1000	-	.	transcript_id "STRG.59597.2"; gene_id "STRG.59597";
chr7A	StringTie	exon	309579760	309580930	1000	-	.	transcript_id "STRG.59597.2"; gene_id "STRG.59597";
chr7A	StringTie	transcript	309649296	309657312	1000	+	.	transcript_id "STRG.59595.1"; gene_id "STRG.59595"
chr7A	StringTie	exon	309649296	309649859	1000	+	.	transcript_id "STRG.59595.1"; gene_id "STRG.59595";
chr7A	StringTie	exon	309650291	309650377	1000	+	.	transcript_id "STRG.59595.1"; gene_id "STRG.59595";
chr7A	StringTie	exon	309650482	309650613	1000	+	.	transcript_id "STRG.59595.1"; gene_id "STRG.59595";
chr7A	StringTie	exon	309655832	309656001	1000	+	.	transcript_id "STRG.59595.1"; gene_id "STRG.59595";
chr7A	StringTie	exon	309656792	309657312	1000	+	.	transcript_id "STRG.59595.1"; gene_id "STRG.59595";
chr7A	StringTie	transcript	309649296	309657312	1000	+	.	transcript_id "STRG.59595.2"; gene_id "STRG.59595"
chr7A	StringTie	exon	309649296	309649859	1000	+	.	transcript_id "STRG.59595.2"; gene_id "STRG.59595";
chr7A	StringTie	exon	309650291	309650377	1000	+	.	transcript_id "STRG.59595.2"; gene_id "STRG.59595";
chr7A	StringTie	exon	309650482	309650613	1000	+	.	transcript_id "STRG.59595.2"; gene_id "STRG.59595";
chr7A	StringTie	exon	309655832	309657312	1000	+	.	transcript_id "STRG.59595.2"; gene_id "STRG.59595";
chr7A	StringTie	transcript	309649296	309657312	1000	+	.	transcript_id "STRG.59595.3"; gene_id "STRG.59595"
chr7A	StringTie	exon	309649296	309649859	1000	+	.	transcript_id "STRG.59595.3"; gene_id "STRG.59595";
chr7A	StringTie	exon	309650291	309650377	1000	+	.	transcript_id "STRG.59595.3"; gene_id "STRG.59595";
chr7A	StringTie	exon	309650482	309650613	1000	+	.	transcript_id "STRG.59595.3"; gene_id "STRG.59595";
chr7A	StringTie	exon	309655832	309656001	1000	+	.	transcript_id "STRG.59595.3"; gene_id "STRG.59595";
chr7A	StringTie	exon	309656296	309657312	1000	+	.	transcript_id "STRG.59595.3"; gene_id "STRG.59595";
chr7A	StringTie	transcript	309661701	309666550	1000	-	.	transcript_id "STRG.59598.1"; gene_id "STRG.59598"
chr7A	StringTie	exon	309661701	309662019	1000	-	.	transcript_id "STRG.59598.1"; gene_id "STRG.59598";
chr7A	StringTie	exon	309662118	309662247	1000	-	.	transcript_id "STRG.59598.1"; gene_id "STRG.59598";
chr7A	StringTie	exon	309662339	309662414	1000	-	.	transcript_id "STRG.59598.1"; gene_id "STRG.59598";
chr7A	StringTie	exon	309662508	309662767	1000	-	.	transcript_id "STRG.59598.1"; gene_id "STRG.59598";
chr7A	StringTie	exon	309662835	309662951	1000	-	.	transcript_id "STRG.59598.1"; gene_id "STRG.59598";
chr7A	StringTie	exon	309663031	309663225	1000	-	.	transcript_id "STRG.59598.1"; gene_id "STRG.59598";
chr7A	StringTie	exon	309663313	309663607	1000	-	.	transcript_id "STRG.59598.1"; gene_id "STRG.59598";
chr7A	StringTie	exon	309663689	309663892	1000	-	.	transcript_id "STRG.59598.1"; gene_id "STRG.59598";
chr7A	StringTie	exon	309663966	309664092	1000	-	.	transcript_id "STRG.59598.1"; gene_id "STRG.59598";
chr7A	StringTie	exon	309664172	309664348	1000	-	.	transcript_id "STRG.59598.1"; gene_id "STRG.59598";
chr7A	StringTie	exon	309664431	309664579	1000	-	.	transcript_id "STRG.59598.1"; gene_id "STRG.59598";
chr7A	StringTie	exon	309664648	309664963	1000	-	.	transcript_id "STRG.59598.1"; gene_id "STRG.59598";
chr7A	StringTie	exon	309665434	309665499	1000	-	.	transcript_id "STRG.59598.1"; gene_id "STRG.59598";
chr7A	StringTie	exon	309665937	309666185	1000	-	.	transcript_id "STRG.59598.1"; gene_id "STRG.59598";
chr7A	StringTie	exon	309666274	309666550	1000	-	.	transcript_id "STRG.59598.1"; gene_id "STRG.59598";
chr7A	StringTie	transcript	309661701	309666550	1000	-	.	transcript_id "STRG.59598.2"; gene_id "STRG.59598"
chr7A	StringTie	exon	309661701	309662019	1000	-	.	transcript_id "STRG.59598.2"; gene_id "STRG.59598";
chr7A	StringTie	exon	309662118	309662247	1000	-	.	transcript_id "STRG.59598.2"; gene_id "STRG.59598";
chr7A	StringTie	exon	309662339	309662414	1000	-	.	transcript_id "STRG.59598.2"; gene_id "STRG.59598";
chr7A	StringTie	exon	309662508	309662767	1000	-	.	transcript_id "STRG.59598.2"; gene_id "STRG.59598";
chr7A	StringTie	exon	309662835	309662951	1000	-	.	transcript_id "STRG.59598.2"; gene_id "STRG.59598";
chr7A	StringTie	exon	309663031	309663892	1000	-	.	transcript_id "STRG.59598.2"; gene_id "STRG.59598";
chr7A	StringTie	exon	309663966	309664092	1000	-	.	transcript_id "STRG.59598.2"; gene_id "STRG.59598";
chr7A	StringTie	exon	309664172	309664348	1000	-	.	transcript_id "STRG.59598.2"; gene_id "STRG.59598";
chr7A	StringTie	exon	309664431	309664579	1000	-	.	transcript_id "STRG.59598.2"; gene_id "STRG.59598";
chr7A	StringTie	exon	309664648	309664963	1000	-	.	transcript_id "STRG.59598.2"; gene_id "STRG.59598";
chr7A	StringTie	exon	309665434	309665499	1000	-	.	transcript_id "STRG.59598.2"; gene_id "STRG.59598";
chr7A	StringTie	exon	309665937	309666185	1000	-	.	transcript_id "STRG.59598.2"; gene_id "STRG.59598";
chr7A	StringTie	exon	309666274	309666550	1000	-	.	transcript_id "STRG.59598.2"; gene_id "STRG.59598";
chr7A	StringTie	transcript	309661701	309666550	1000	-	.	transcript_id "STRG.59598.3"; gene_id "STRG.59598"
chr7A	StringTie	exon	309661701	309662019	1000	-	.	transcript_id "STRG.59598.3"; gene_id "STRG.59598";
chr7A	StringTie	exon	309662118	309662247	1000	-	.	transcript_id "STRG.59598.3"; gene_id "STRG.59598";
chr7A	StringTie	exon	309662339	309662414	1000	-	.	transcript_id "STRG.59598.3"; gene_id "STRG.59598";
chr7A	StringTie	exon	309662508	309662951	1000	-	.	transcript_id "STRG.59598.3"; gene_id "STRG.59598";
chr7A	StringTie	exon	309663031	309663892	1000	-	.	transcript_id "STRG.59598.3"; gene_id "STRG.59598";
chr7A	StringTie	exon	309663966	309664092	1000	-	.	transcript_id "STRG.59598.3"; gene_id "STRG.59598";
chr7A	StringTie	exon	309664172	309664348	1000	-	.	transcript_id "STRG.59598.3"; gene_id "STRG.59598";
chr7A	StringTie	exon	309664431	309664579	1000	-	.	transcript_id "STRG.59598.3"; gene_id "STRG.59598";
chr7A	StringTie	exon	309664648	309664963	1000	-	.	transcript_id "STRG.59598.3"; gene_id "STRG.59598";
chr7A	StringTie	exon	309665434	309665499	1000	-	.	transcript_id "STRG.59598.3"; gene_id "STRG.59598";
chr7A	StringTie	exon	309665937	309666185	1000	-	.	transcript_id "STRG.59598.3"; gene_id "STRG.59598";
chr7A	StringTie	exon	309666274	309666550	1000	-	.	transcript_id "STRG.59598.3"; gene_id "STRG.59598";
chr7A	StringTie	transcript	309661701	309666550	1000	-	.	transcript_id "STRG.59598.4"; gene_id "STRG.59598"
chr7A	StringTie	exon	309661701	309662019	1000	-	.	transcript_id "STRG.59598.4"; gene_id "STRG.59598";
chr7A	StringTie	exon	309662118	309662247	1000	-	.	transcript_id "STRG.59598.4"; gene_id "STRG.59598";
chr7A	StringTie	exon	309662339	309662414	1000	-	.	transcript_id "STRG.59598.4"; gene_id "STRG.59598";
chr7A	StringTie	exon	309662508	309662767	1000	-	.	transcript_id "STRG.59598.4"; gene_id "STRG.59598";
chr7A	StringTie	exon	309662835	309662951	1000	-	.	transcript_id "STRG.59598.4"; gene_id "STRG.59598";
chr7A	StringTie	exon	309663031	309663225	1000	-	.	transcript_id "STRG.59598.4"; gene_id "STRG.59598";
chr7A	StringTie	exon	309663313	309663892	1000	-	.	transcript_id "STRG.59598.4"; gene_id "STRG.59598";
chr7A	StringTie	exon	309663966	309664092	1000	-	.	transcript_id "STRG.59598.4"; gene_id "STRG.59598";
chr7A	StringTie	exon	309664172	309664348	1000	-	.	transcript_id "STRG.59598.4"; gene_id "STRG.59598";
chr7A	StringTie	exon	309664431	309664579	1000	-	.	transcript_id "STRG.59598.4"; gene_id "STRG.59598";
chr7A	StringTie	exon	309664648	309664963	1000	-	.	transcript_id "STRG.59598.4"; gene_id "STRG.59598";
chr7A	StringTie	exon	309665434	309665499	1000	-	.	transcript_id "STRG.59598.4"; gene_id "STRG.59598";
chr7A	StringTie	exon	309665937	309666185	1000	-	.	transcript_id "STRG.59598.4"; gene_id "STRG.59598";
chr7A	StringTie	exon	309666274	309666550	1000	-	.	transcript_id "STRG.59598.4"; gene_id "STRG.59598";
chr7A	StringTie	transcript	309661701	309666550	1000	-	.	transcript_id "STRG.59598.5"; gene_id "STRG.59598"
chr7A	StringTie	exon	309661701	309662019	1000	-	.	transcript_id "STRG.59598.5"; gene_id "STRG.59598";
chr7A	StringTie	exon	309662118	309662247	1000	-	.	transcript_id "STRG.59598.5"; gene_id "STRG.59598";
chr7A	StringTie	exon	309662339	309662414	1000	-	.	transcript_id "STRG.59598.5"; gene_id "STRG.59598";
chr7A	StringTie	exon	309662508	309662767	1000	-	.	transcript_id "STRG.59598.5"; gene_id "STRG.59598";
chr7A	StringTie	exon	309662835	309662951	1000	-	.	transcript_id "STRG.59598.5"; gene_id "STRG.59598";
chr7A	StringTie	exon	309663031	309663607	1000	-	.	transcript_id "STRG.59598.5"; gene_id "STRG.59598";
chr7A	StringTie	exon	309663689	309663892	1000	-	.	transcript_id "STRG.59598.5"; gene_id "STRG.59598";
chr7A	StringTie	exon	309663966	309664092	1000	-	.	transcript_id "STRG.59598.5"; gene_id "STRG.59598";
chr7A	StringTie	exon	309664172	309664348	1000	-	.	transcript_id "STRG.59598.5"; gene_id "STRG.59598";
chr7A	StringTie	exon	309664431	309664579	1000	-	.	transcript_id "STRG.59598.5"; gene_id "STRG.59598";
chr7A	StringTie	exon	309664648	309664963	1000	-	.	transcript_id "STRG.59598.5"; gene_id "STRG.59598";
chr7A	StringTie	exon	309665434	309665499	1000	-	.	transcript_id "STRG.59598.5"; gene_id "STRG.59598";
chr7A	StringTie	exon	309665937	309666185	1000	-	.	transcript_id "STRG.59598.5"; gene_id "STRG.59598";
chr7A	StringTie	exon	309666274	309666550	1000	-	.	transcript_id "STRG.59598.5"; gene_id "STRG.59598";
chr7A	StringTie	transcript	309672534	309681985	1000	-	.	transcript_id "STRG.59599.1"; gene_id "STRG.59599"
chr7A	StringTie	exon	309672534	309673196	1000	-	.	transcript_id "STRG.59599.1"; gene_id "STRG.59599";
chr7A	StringTie	exon	309673276	309673414	1000	-	.	transcript_id "STRG.59599.1"; gene_id "STRG.59599";
chr7A	StringTie	exon	309673546	309674234	1000	-	.	transcript_id "STRG.59599.1"; gene_id "STRG.59599";
chr7A	StringTie	exon	309674342	309674605	1000	-	.	transcript_id "STRG.59599.1"; gene_id "STRG.59599";
chr7A	StringTie	exon	309674686	309674909	1000	-	.	transcript_id "STRG.59599.1"; gene_id "STRG.59599";
chr7A	StringTie	exon	309675726	309675834	1000	-	.	transcript_id "STRG.59599.1"; gene_id "STRG.59599";
chr7A	StringTie	exon	309675958	309676194	1000	-	.	transcript_id "STRG.59599.1"; gene_id "STRG.59599";
chr7A	StringTie	exon	309676533	309677940	1000	-	.	transcript_id "STRG.59599.1"; gene_id "STRG.59599";
chr7A	StringTie	exon	309678741	309678881	1000	-	.	transcript_id "STRG.59599.1"; gene_id "STRG.59599";
chr7A	StringTie	exon	309681117	309681985	1000	-	.	transcript_id "STRG.59599.1"; gene_id "STRG.59599";
chr7A	StringTie	transcript	309672534	309681985	1000	-	.	transcript_id "STRG.59599.2"; gene_id "STRG.59599"
chr7A	StringTie	exon	309672534	309673196	1000	-	.	transcript_id "STRG.59599.2"; gene_id "STRG.59599";
chr7A	StringTie	exon	309673276	309675834	1000	-	.	transcript_id "STRG.59599.2"; gene_id "STRG.59599";
chr7A	StringTie	exon	309675958	309677940	1000	-	.	transcript_id "STRG.59599.2"; gene_id "STRG.59599";
chr7A	StringTie	exon	309678741	309678881	1000	-	.	transcript_id "STRG.59599.2"; gene_id "STRG.59599";
chr7A	StringTie	exon	309681117	309681985	1000	-	.	transcript_id "STRG.59599.2"; gene_id "STRG.59599";
chr7A	StringTie	transcript	309672534	309681985	1000	-	.	transcript_id "STRG.59599.3"; gene_id "STRG.59599"
chr7A	StringTie	exon	309672534	309673196	1000	-	.	transcript_id "STRG.59599.3"; gene_id "STRG.59599";
chr7A	StringTie	exon	309673276	309673414	1000	-	.	transcript_id "STRG.59599.3"; gene_id "STRG.59599";
chr7A	StringTie	exon	309673546	309674234	1000	-	.	transcript_id "STRG.59599.3"; gene_id "STRG.59599";
chr7A	StringTie	exon	309674342	309674605	1000	-	.	transcript_id "STRG.59599.3"; gene_id "STRG.59599";
chr7A	StringTie	exon	309674686	309674909	1000	-	.	transcript_id "STRG.59599.3"; gene_id "STRG.59599";
chr7A	StringTie	exon	309675726	309675834	1000	-	.	transcript_id "STRG.59599.3"; gene_id "STRG.59599";
chr7A	StringTie	exon	309675958	309677940	1000	-	.	transcript_id "STRG.59599.3"; gene_id "STRG.59599";
chr7A	StringTie	exon	309678741	309678881	1000	-	.	transcript_id "STRG.59599.3"; gene_id "STRG.59599";
chr7A	StringTie	exon	309681117	309681985	1000	-	.	transcript_id "STRG.59599.3"; gene_id "STRG.59599";
chr7A	StringTie	transcript	309672534	309681985	1000	-	.	transcript_id "STRG.59599.4"; gene_id "STRG.59599"
chr7A	StringTie	exon	309672534	309673196	1000	-	.	transcript_id "STRG.59599.4"; gene_id "STRG.59599";
chr7A	StringTie	exon	309673276	309674234	1000	-	.	transcript_id "STRG.59599.4"; gene_id "STRG.59599";
chr7A	StringTie	exon	309674342	309674605	1000	-	.	transcript_id "STRG.59599.4"; gene_id "STRG.59599";
chr7A	StringTie	exon	309674686	309674909	1000	-	.	transcript_id "STRG.59599.4"; gene_id "STRG.59599";
chr7A	StringTie	exon	309675726	309675834	1000	-	.	transcript_id "STRG.59599.4"; gene_id "STRG.59599";
chr7A	StringTie	exon	309675958	309676194	1000	-	.	transcript_id "STRG.59599.4"; gene_id "STRG.59599";
chr7A	StringTie	exon	309676533	309677940	1000	-	.	transcript_id "STRG.59599.4"; gene_id "STRG.59599";
chr7A	StringTie	exon	309678741	309678881	1000	-	.	transcript_id "STRG.59599.4"; gene_id "STRG.59599";
chr7A	StringTie	exon	309679198	309680963	1000	-	.	transcript_id "STRG.59599.4"; gene_id "STRG.59599";
chr7A	StringTie	exon	309681117	309681985	1000	-	.	transcript_id "STRG.59599.4"; gene_id "STRG.59599";
chr7A	StringTie	transcript	309672534	309681985	1000	-	.	transcript_id "STRG.59599.5"; gene_id "STRG.59599"
chr7A	StringTie	exon	309672534	309673196	1000	-	.	transcript_id "STRG.59599.5"; gene_id "STRG.59599";
chr7A	StringTie	exon	309673276	309674605	1000	-	.	transcript_id "STRG.59599.5"; gene_id "STRG.59599";
chr7A	StringTie	exon	309674686	309675834	1000	-	.	transcript_id "STRG.59599.5"; gene_id "STRG.59599";
chr7A	StringTie	exon	309675958	309676194	1000	-	.	transcript_id "STRG.59599.5"; gene_id "STRG.59599";
chr7A	StringTie	exon	309676533	309677940	1000	-	.	transcript_id "STRG.59599.5"; gene_id "STRG.59599";
chr7A	StringTie	exon	309678741	309680963	1000	-	.	transcript_id "STRG.59599.5"; gene_id "STRG.59599";
chr7A	StringTie	exon	309681117	309681985	1000	-	.	transcript_id "STRG.59599.5"; gene_id "STRG.59599";
chr7A	StringTie	transcript	309686883	309692988	1000	+	.	transcript_id "STRG.59601.3"; gene_id "STRG.59601"
chr7A	StringTie	exon	309686883	309687192	1000	+	.	transcript_id "STRG.59601.3"; gene_id "STRG.59601";
chr7A	StringTie	exon	309687538	309687670	1000	+	.	transcript_id "STRG.59601.3"; gene_id "STRG.59601";
chr7A	StringTie	exon	309688749	309688812	1000	+	.	transcript_id "STRG.59601.3"; gene_id "STRG.59601";
chr7A	StringTie	exon	309689006	309689095	1000	+	.	transcript_id "STRG.59601.3"; gene_id "STRG.59601";
chr7A	StringTie	exon	309689191	309689283	1000	+	.	transcript_id "STRG.59601.3"; gene_id "STRG.59601";
chr7A	StringTie	exon	309689384	309689491	1000	+	.	transcript_id "STRG.59601.3"; gene_id "STRG.59601";
chr7A	StringTie	exon	309689590	309689637	1000	+	.	transcript_id "STRG.59601.3"; gene_id "STRG.59601";
chr7A	StringTie	exon	309689740	309689877	1000	+	.	transcript_id "STRG.59601.3"; gene_id "STRG.59601";
chr7A	StringTie	exon	309690063	309690215	1000	+	.	transcript_id "STRG.59601.3"; gene_id "STRG.59601";
chr7A	StringTie	exon	309690306	309690452	1000	+	.	transcript_id "STRG.59601.3"; gene_id "STRG.59601";
chr7A	StringTie	exon	309690549	309690653	1000	+	.	transcript_id "STRG.59601.3"; gene_id "STRG.59601";
chr7A	StringTie	exon	309690740	309691968	1000	+	.	transcript_id "STRG.59601.3"; gene_id "STRG.59601";
chr7A	StringTie	exon	309692068	309692988	1000	+	.	transcript_id "STRG.59601.3"; gene_id "STRG.59601";
chr7A	StringTie	transcript	309686883	309692988	1000	+	.	transcript_id "STRG.59601.8"; gene_id "STRG.59601"
chr7A	StringTie	exon	309686883	309687192	1000	+	.	transcript_id "STRG.59601.8"; gene_id "STRG.59601";
chr7A	StringTie	exon	309687538	309687670	1000	+	.	transcript_id "STRG.59601.8"; gene_id "STRG.59601";
chr7A	StringTie	exon	309688749	309688812	1000	+	.	transcript_id "STRG.59601.8"; gene_id "STRG.59601";
chr7A	StringTie	exon	309689006	309689095	1000	+	.	transcript_id "STRG.59601.8"; gene_id "STRG.59601";
chr7A	StringTie	exon	309689191	309689283	1000	+	.	transcript_id "STRG.59601.8"; gene_id "STRG.59601";
chr7A	StringTie	exon	309689384	309689491	1000	+	.	transcript_id "STRG.59601.8"; gene_id "STRG.59601";
chr7A	StringTie	exon	309689590	309689637	1000	+	.	transcript_id "STRG.59601.8"; gene_id "STRG.59601";
chr7A	StringTie	exon	309689740	309689877	1000	+	.	transcript_id "STRG.59601.8"; gene_id "STRG.59601";
chr7A	StringTie	exon	309690063	309690215	1000	+	.	transcript_id "STRG.59601.8"; gene_id "STRG.59601";
chr7A	StringTie	exon	309690306	309690452	1000	+	.	transcript_id "STRG.59601.8"; gene_id "STRG.59601";
chr7A	StringTie	exon	309690549	309690653	1000	+	.	transcript_id "STRG.59601.8"; gene_id "STRG.59601";
chr7A	StringTie	exon	309690740	309690889	1000	+	.	transcript_id "STRG.59601.8"; gene_id "STRG.59601";
chr7A	StringTie	exon	309691687	309691778	1000	+	.	transcript_id "STRG.59601.8"; gene_id "STRG.59601";
chr7A	StringTie	exon	309691876	309691968	1000	+	.	transcript_id "STRG.59601.8"; gene_id "STRG.59601";
chr7A	StringTie	exon	309692068	309692988	1000	+	.	transcript_id "STRG.59601.8"; gene_id "STRG.59601";
chr7A	StringTie	transcript	309686883	309693753	1000	+	.	transcript_id "STRG.59601.4"; gene_id "STRG.59601"
chr7A	StringTie	exon	309686883	309687192	1000	+	.	transcript_id "STRG.59601.4"; gene_id "STRG.59601";
chr7A	StringTie	exon	309687280	309687443	1000	+	.	transcript_id "STRG.59601.4"; gene_id "STRG.59601";
chr7A	StringTie	exon	309687538	309687670	1000	+	.	transcript_id "STRG.59601.4"; gene_id "STRG.59601";
chr7A	StringTie	exon	309688749	309688812	1000	+	.	transcript_id "STRG.59601.4"; gene_id "STRG.59601";
chr7A	StringTie	exon	309689006	309689095	1000	+	.	transcript_id "STRG.59601.4"; gene_id "STRG.59601";
chr7A	StringTie	exon	309689191	309689283	1000	+	.	transcript_id "STRG.59601.4"; gene_id "STRG.59601";
chr7A	StringTie	exon	309689384	309689491	1000	+	.	transcript_id "STRG.59601.4"; gene_id "STRG.59601";
chr7A	StringTie	exon	309689590	309689637	1000	+	.	transcript_id "STRG.59601.4"; gene_id "STRG.59601";
chr7A	StringTie	exon	309689740	309689877	1000	+	.	transcript_id "STRG.59601.4"; gene_id "STRG.59601";
chr7A	StringTie	exon	309690063	309690215	1000	+	.	transcript_id "STRG.59601.4"; gene_id "STRG.59601";
chr7A	StringTie	exon	309690306	309690452	1000	+	.	transcript_id "STRG.59601.4"; gene_id "STRG.59601";
chr7A	StringTie	exon	309690549	309690653	1000	+	.	transcript_id "STRG.59601.4"; gene_id "STRG.59601";
chr7A	StringTie	exon	309690740	309690889	1000	+	.	transcript_id "STRG.59601.4"; gene_id "STRG.59601";
chr7A	StringTie	exon	309691687	309691778	1000	+	.	transcript_id "STRG.59601.4"; gene_id "STRG.59601";
chr7A	StringTie	exon	309691876	309691968	1000	+	.	transcript_id "STRG.59601.4"; gene_id "STRG.59601";
chr7A	StringTie	exon	309692068	309692988	1000	+	.	transcript_id "STRG.59601.4"; gene_id "STRG.59601";
chr7A	StringTie	exon	309693075	309693753	1000	+	.	transcript_id "STRG.59601.4"; gene_id "STRG.59601";
chr7A	StringTie	transcript	309686883	309697488	1000	+	.	transcript_id "STRG.59601.1"; gene_id "STRG.59601"
chr7A	StringTie	exon	309686883	309687192	1000	+	.	transcript_id "STRG.59601.1"; gene_id "STRG.59601";
chr7A	StringTie	exon	309687538	309687670	1000	+	.	transcript_id "STRG.59601.1"; gene_id "STRG.59601";
chr7A	StringTie	exon	309688749	309688812	1000	+	.	transcript_id "STRG.59601.1"; gene_id "STRG.59601";
chr7A	StringTie	exon	309689006	309689095	1000	+	.	transcript_id "STRG.59601.1"; gene_id "STRG.59601";
chr7A	StringTie	exon	309689191	309689283	1000	+	.	transcript_id "STRG.59601.1"; gene_id "STRG.59601";
chr7A	StringTie	exon	309689384	309689491	1000	+	.	transcript_id "STRG.59601.1"; gene_id "STRG.59601";
chr7A	StringTie	exon	309689590	309689637	1000	+	.	transcript_id "STRG.59601.1"; gene_id "STRG.59601";
chr7A	StringTie	exon	309689740	309689877	1000	+	.	transcript_id "STRG.59601.1"; gene_id "STRG.59601";
chr7A	StringTie	exon	309690063	309690215	1000	+	.	transcript_id "STRG.59601.1"; gene_id "STRG.59601";
chr7A	StringTie	exon	309690306	309690452	1000	+	.	transcript_id "STRG.59601.1"; gene_id "STRG.59601";
chr7A	StringTie	exon	309690549	309690653	1000	+	.	transcript_id "STRG.59601.1"; gene_id "STRG.59601";
chr7A	StringTie	exon	309690740	309690889	1000	+	.	transcript_id "STRG.59601.1"; gene_id "STRG.59601";
chr7A	StringTie	exon	309696851	309696923	1000	+	.	transcript_id "STRG.59601.1"; gene_id "STRG.59601";
chr7A	StringTie	exon	309696999	309697488	1000	+	.	transcript_id "STRG.59601.1"; gene_id "STRG.59601";
chr7A	StringTie	transcript	309686883	309697488	1000	+	.	transcript_id "STRG.59601.2"; gene_id "STRG.59601"
chr7A	StringTie	exon	309686883	309687192	1000	+	.	transcript_id "STRG.59601.2"; gene_id "STRG.59601";
chr7A	StringTie	exon	309687538	309687670	1000	+	.	transcript_id "STRG.59601.2"; gene_id "STRG.59601";
chr7A	StringTie	exon	309688749	309688812	1000	+	.	transcript_id "STRG.59601.2"; gene_id "STRG.59601";
chr7A	StringTie	exon	309689006	309689095	1000	+	.	transcript_id "STRG.59601.2"; gene_id "STRG.59601";
chr7A	StringTie	exon	309689191	309689283	1000	+	.	transcript_id "STRG.59601.2"; gene_id "STRG.59601";
chr7A	StringTie	exon	309689384	309689491	1000	+	.	transcript_id "STRG.59601.2"; gene_id "STRG.59601";
chr7A	StringTie	exon	309689590	309689637	1000	+	.	transcript_id "STRG.59601.2"; gene_id "STRG.59601";
chr7A	StringTie	exon	309689740	309689877	1000	+	.	transcript_id "STRG.59601.2"; gene_id "STRG.59601";
chr7A	StringTie	exon	309690063	309690215	1000	+	.	transcript_id "STRG.59601.2"; gene_id "STRG.59601";
chr7A	StringTie	exon	309690306	309690452	1000	+	.	transcript_id "STRG.59601.2"; gene_id "STRG.59601";
chr7A	StringTie	exon	309690549	309690653	1000	+	.	transcript_id "STRG.59601.2"; gene_id "STRG.59601";
chr7A	StringTie	exon	309690740	309690889	1000	+	.	transcript_id "STRG.59601.2"; gene_id "STRG.59601";
chr7A	StringTie	exon	309696851	309697488	1000	+	.	transcript_id "STRG.59601.2"; gene_id "STRG.59601";
chr7A	StringTie	transcript	309686883	309697488	1000	+	.	transcript_id "STRG.59601.5"; gene_id "STRG.59601"
chr7A	StringTie	exon	309686883	309687192	1000	+	.	transcript_id "STRG.59601.5"; gene_id "STRG.59601";
chr7A	StringTie	exon	309687538	309687670	1000	+	.	transcript_id "STRG.59601.5"; gene_id "STRG.59601";
chr7A	StringTie	exon	309688749	309688812	1000	+	.	transcript_id "STRG.59601.5"; gene_id "STRG.59601";
chr7A	StringTie	exon	309689006	309689095	1000	+	.	transcript_id "STRG.59601.5"; gene_id "STRG.59601";
chr7A	StringTie	exon	309689191	309689283	1000	+	.	transcript_id "STRG.59601.5"; gene_id "STRG.59601";
chr7A	StringTie	exon	309689384	309689491	1000	+	.	transcript_id "STRG.59601.5"; gene_id "STRG.59601";
chr7A	StringTie	exon	309689590	309689637	1000	+	.	transcript_id "STRG.59601.5"; gene_id "STRG.59601";
chr7A	StringTie	exon	309689740	309689877	1000	+	.	transcript_id "STRG.59601.5"; gene_id "STRG.59601";
chr7A	StringTie	exon	309690063	309690215	1000	+	.	transcript_id "STRG.59601.5"; gene_id "STRG.59601";
chr7A	StringTie	exon	309690306	309690452	1000	+	.	transcript_id "STRG.59601.5"; gene_id "STRG.59601";
chr7A	StringTie	exon	309690549	309690653	1000	+	.	transcript_id "STRG.59601.5"; gene_id "STRG.59601";
chr7A	StringTie	exon	309690740	309690889	1000	+	.	transcript_id "STRG.59601.5"; gene_id "STRG.59601";
chr7A	StringTie	exon	309696696	309696751	1000	+	.	transcript_id "STRG.59601.5"; gene_id "STRG.59601";
chr7A	StringTie	exon	309696851	309696923	1000	+	.	transcript_id "STRG.59601.5"; gene_id "STRG.59601";
chr7A	StringTie	exon	309696999	309697488	1000	+	.	transcript_id "STRG.59601.5"; gene_id "STRG.59601";
chr7A	StringTie	transcript	309686883	309697488	1000	+	.	transcript_id "STRG.59601.6"; gene_id "STRG.59601"
chr7A	StringTie	exon	309686883	309687192	1000	+	.	transcript_id "STRG.59601.6"; gene_id "STRG.59601";
chr7A	StringTie	exon	309687538	309687670	1000	+	.	transcript_id "STRG.59601.6"; gene_id "STRG.59601";
chr7A	StringTie	exon	309688749	309688812	1000	+	.	transcript_id "STRG.59601.6"; gene_id "STRG.59601";
chr7A	StringTie	exon	309689191	309689283	1000	+	.	transcript_id "STRG.59601.6"; gene_id "STRG.59601";
chr7A	StringTie	exon	309689384	309689491	1000	+	.	transcript_id "STRG.59601.6"; gene_id "STRG.59601";
chr7A	StringTie	exon	309689590	309689637	1000	+	.	transcript_id "STRG.59601.6"; gene_id "STRG.59601";
chr7A	StringTie	exon	309689740	309689877	1000	+	.	transcript_id "STRG.59601.6"; gene_id "STRG.59601";
chr7A	StringTie	exon	309690063	309690215	1000	+	.	transcript_id "STRG.59601.6"; gene_id "STRG.59601";
chr7A	StringTie	exon	309690306	309690452	1000	+	.	transcript_id "STRG.59601.6"; gene_id "STRG.59601";
chr7A	StringTie	exon	309690549	309690653	1000	+	.	transcript_id "STRG.59601.6"; gene_id "STRG.59601";
chr7A	StringTie	exon	309690740	309690889	1000	+	.	transcript_id "STRG.59601.6"; gene_id "STRG.59601";
chr7A	StringTie	exon	309696851	309696923	1000	+	.	transcript_id "STRG.59601.6"; gene_id "STRG.59601";
chr7A	StringTie	exon	309696999	309697488	1000	+	.	transcript_id "STRG.59601.6"; gene_id "STRG.59601";
chr7A	StringTie	transcript	309686883	309697488	1000	+	.	transcript_id "STRG.59601.7"; gene_id "STRG.59601"
chr7A	StringTie	exon	309686883	309687192	1000	+	.	transcript_id "STRG.59601.7"; gene_id "STRG.59601";
chr7A	StringTie	exon	309687280	309687443	1000	+	.	transcript_id "STRG.59601.7"; gene_id "STRG.59601";
chr7A	StringTie	exon	309687538	309687670	1000	+	.	transcript_id "STRG.59601.7"; gene_id "STRG.59601";
chr7A	StringTie	exon	309688749	309688812	1000	+	.	transcript_id "STRG.59601.7"; gene_id "STRG.59601";
chr7A	StringTie	exon	309689006	309689095	1000	+	.	transcript_id "STRG.59601.7"; gene_id "STRG.59601";
chr7A	StringTie	exon	309689191	309689283	1000	+	.	transcript_id "STRG.59601.7"; gene_id "STRG.59601";
chr7A	StringTie	exon	309689384	309689491	1000	+	.	transcript_id "STRG.59601.7"; gene_id "STRG.59601";
chr7A	StringTie	exon	309689590	309689637	1000	+	.	transcript_id "STRG.59601.7"; gene_id "STRG.59601";
chr7A	StringTie	exon	309689740	309689877	1000	+	.	transcript_id "STRG.59601.7"; gene_id "STRG.59601";
chr7A	StringTie	exon	309690063	309690215	1000	+	.	transcript_id "STRG.59601.7"; gene_id "STRG.59601";
chr7A	StringTie	exon	309690306	309690452	1000	+	.	transcript_id "STRG.59601.7"; gene_id "STRG.59601";
chr7A	StringTie	exon	309690549	309690653	1000	+	.	transcript_id "STRG.59601.7"; gene_id "STRG.59601";
chr7A	StringTie	exon	309690740	309690889	1000	+	.	transcript_id "STRG.59601.7"; gene_id "STRG.59601";
chr7A	StringTie	exon	309696851	309697488	1000	+	.	transcript_id "STRG.59601.7"; gene_id "STRG.59601";
chr7A	StringTie	transcript	309687280	309697488	1000	+	.	transcript_id "STRG.59601.9"; gene_id "STRG.59601"
chr7A	StringTie	exon	309687280	309687443	1000	+	.	transcript_id "STRG.59601.9"; gene_id "STRG.59601";
chr7A	StringTie	exon	309687538	309687670	1000	+	.	transcript_id "STRG.59601.9"; gene_id "STRG.59601";
chr7A	StringTie	exon	309688749	309688812	1000	+	.	transcript_id "STRG.59601.9"; gene_id "STRG.59601";
chr7A	StringTie	exon	309689006	309689095	1000	+	.	transcript_id "STRG.59601.9"; gene_id "STRG.59601";
chr7A	StringTie	exon	309689191	309689283	1000	+	.	transcript_id "STRG.59601.9"; gene_id "STRG.59601";
chr7A	StringTie	exon	309689384	309689491	1000	+	.	transcript_id "STRG.59601.9"; gene_id "STRG.59601";
chr7A	StringTie	exon	309689590	309689637	1000	+	.	transcript_id "STRG.59601.9"; gene_id "STRG.59601";
chr7A	StringTie	exon	309689740	309689877	1000	+	.	transcript_id "STRG.59601.9"; gene_id "STRG.59601";
chr7A	StringTie	exon	309690063	309690215	1000	+	.	transcript_id "STRG.59601.9"; gene_id "STRG.59601";
chr7A	StringTie	exon	309690306	309690452	1000	+	.	transcript_id "STRG.59601.9"; gene_id "STRG.59601";
chr7A	StringTie	exon	309690549	309690653	1000	+	.	transcript_id "STRG.59601.9"; gene_id "STRG.59601";
chr7A	StringTie	exon	309690740	309690889	1000	+	.	transcript_id "STRG.59601.9"; gene_id "STRG.59601";
chr7A	StringTie	exon	309696696	309696751	1000	+	.	transcript_id "STRG.59601.9"; gene_id "STRG.59601";
chr7A	StringTie	exon	309696851	309697488	1000	+	.	transcript_id "STRG.59601.9"; gene_id "STRG.59601";
chr7A	StringTie	transcript	309705889	309709748	1000	-	.	transcript_id "STRG.59602.1"; gene_id "STRG.59602"
chr7A	StringTie	exon	309705889	309709309	1000	-	.	transcript_id "STRG.59602.1"; gene_id "STRG.59602";
chr7A	StringTie	exon	309709391	309709748	1000	-	.	transcript_id "STRG.59602.1"; gene_id "STRG.59602";
chr7A	StringTie	transcript	309725661	309729867	1000	-	.	transcript_id "STRG.59600.1"; gene_id "STRG.59600"
chr7A	StringTie	exon	309725661	309728318	1000	-	.	transcript_id "STRG.59600.1"; gene_id "STRG.59600";
chr7A	StringTie	exon	309728412	309728497	1000	-	.	transcript_id "STRG.59600.1"; gene_id "STRG.59600";
chr7A	StringTie	exon	309728801	309728970	1000	-	.	transcript_id "STRG.59600.1"; gene_id "STRG.59600";
chr7A	StringTie	exon	309729054	309729166	1000	-	.	transcript_id "STRG.59600.1"; gene_id "STRG.59600";
chr7A	StringTie	exon	309729237	309729867	1000	-	.	transcript_id "STRG.59600.1"; gene_id "STRG.59600";
chr7A	StringTie	transcript	309730782	309741489	1000	-	.	transcript_id "STRG.59603.1"; gene_id "STRG.59603"
chr7A	StringTie	exon	309730782	309731161	1000	-	.	transcript_id "STRG.59603.1"; gene_id "STRG.59603";
chr7A	StringTie	exon	309731353	309731556	1000	-	.	transcript_id "STRG.59603.1"; gene_id "STRG.59603";
chr7A	StringTie	exon	309739967	309740816	1000	-	.	transcript_id "STRG.59603.1"; gene_id "STRG.59603";
chr7A	StringTie	exon	309741172	309741489	1000	-	.	transcript_id "STRG.59603.1"; gene_id "STRG.59603";
chr7A	StringTie	transcript	310507170	310512265	1000	+	.	transcript_id "STRG.59604.1"; gene_id "STRG.59604"
chr7A	StringTie	exon	310507170	310507810	1000	+	.	transcript_id "STRG.59604.1"; gene_id "STRG.59604";
chr7A	StringTie	exon	310508374	310508445	1000	+	.	transcript_id "STRG.59604.1"; gene_id "STRG.59604";
chr7A	StringTie	exon	310508730	310508777	1000	+	.	transcript_id "STRG.59604.1"; gene_id "STRG.59604";
chr7A	StringTie	exon	310508887	310509041	1000	+	.	transcript_id "STRG.59604.1"; gene_id "STRG.59604";
chr7A	StringTie	exon	310509176	310509370	1000	+	.	transcript_id "STRG.59604.1"; gene_id "STRG.59604";
chr7A	StringTie	exon	310509441	310509552	1000	+	.	transcript_id "STRG.59604.1"; gene_id "STRG.59604";
chr7A	StringTie	exon	310509770	310509839	1000	+	.	transcript_id "STRG.59604.1"; gene_id "STRG.59604";
chr7A	StringTie	exon	310509926	310509984	1000	+	.	transcript_id "STRG.59604.1"; gene_id "STRG.59604";
chr7A	StringTie	exon	310510063	310510186	1000	+	.	transcript_id "STRG.59604.1"; gene_id "STRG.59604";
chr7A	StringTie	exon	310510269	310510339	1000	+	.	transcript_id "STRG.59604.1"; gene_id "STRG.59604";
chr7A	StringTie	exon	310510604	310510705	1000	+	.	transcript_id "STRG.59604.1"; gene_id "STRG.59604";
chr7A	StringTie	exon	310511189	310511269	1000	+	.	transcript_id "STRG.59604.1"; gene_id "STRG.59604";
chr7A	StringTie	exon	310511531	310511689	1000	+	.	transcript_id "STRG.59604.1"; gene_id "STRG.59604";
chr7A	StringTie	exon	310511772	310512265	1000	+	.	transcript_id "STRG.59604.1"; gene_id "STRG.59604";
chr7A	StringTie	transcript	311227949	311248075	1000	+	.	transcript_id "STRG.59606.1"; gene_id "STRG.59606"
chr7A	StringTie	exon	311227949	311228167	1000	+	.	transcript_id "STRG.59606.1"; gene_id "STRG.59606";
chr7A	StringTie	exon	311228546	311228577	1000	+	.	transcript_id "STRG.59606.1"; gene_id "STRG.59606";
chr7A	StringTie	exon	311229188	311229373	1000	+	.	transcript_id "STRG.59606.1"; gene_id "STRG.59606";
chr7A	StringTie	exon	311230091	311230270	1000	+	.	transcript_id "STRG.59606.1"; gene_id "STRG.59606";
chr7A	StringTie	exon	311233043	311233227	1000	+	.	transcript_id "STRG.59606.1"; gene_id "STRG.59606";
chr7A	StringTie	exon	311233341	311233436	1000	+	.	transcript_id "STRG.59606.1"; gene_id "STRG.59606";
chr7A	StringTie	exon	311233627	311233672	1000	+	.	transcript_id "STRG.59606.1"; gene_id "STRG.59606";
chr7A	StringTie	exon	311233800	311233906	1000	+	.	transcript_id "STRG.59606.1"; gene_id "STRG.59606";
chr7A	StringTie	exon	311246760	311246861	1000	+	.	transcript_id "STRG.59606.1"; gene_id "STRG.59606";
chr7A	StringTie	exon	311246948	311248075	1000	+	.	transcript_id "STRG.59606.1"; gene_id "STRG.59606";
chr7A	StringTie	transcript	311227949	311248075	1000	+	.	transcript_id "STRG.59606.2"; gene_id "STRG.59606"
chr7A	StringTie	exon	311227949	311228167	1000	+	.	transcript_id "STRG.59606.2"; gene_id "STRG.59606";
chr7A	StringTie	exon	311228546	311228577	1000	+	.	transcript_id "STRG.59606.2"; gene_id "STRG.59606";
chr7A	StringTie	exon	311229188	311229373	1000	+	.	transcript_id "STRG.59606.2"; gene_id "STRG.59606";
chr7A	StringTie	exon	311230091	311230394	1000	+	.	transcript_id "STRG.59606.2"; gene_id "STRG.59606";
chr7A	StringTie	exon	311233043	311233227	1000	+	.	transcript_id "STRG.59606.2"; gene_id "STRG.59606";
chr7A	StringTie	exon	311233341	311233436	1000	+	.	transcript_id "STRG.59606.2"; gene_id "STRG.59606";
chr7A	StringTie	exon	311233627	311233672	1000	+	.	transcript_id "STRG.59606.2"; gene_id "STRG.59606";
chr7A	StringTie	exon	311233800	311233906	1000	+	.	transcript_id "STRG.59606.2"; gene_id "STRG.59606";
chr7A	StringTie	exon	311246760	311246861	1000	+	.	transcript_id "STRG.59606.2"; gene_id "STRG.59606";
chr7A	StringTie	exon	311246948	311248075	1000	+	.	transcript_id "STRG.59606.2"; gene_id "STRG.59606";
chr7A	StringTie	transcript	311227949	311248075	1000	+	.	transcript_id "STRG.59606.3"; gene_id "STRG.59606"
chr7A	StringTie	exon	311227949	311228167	1000	+	.	transcript_id "STRG.59606.3"; gene_id "STRG.59606";
chr7A	StringTie	exon	311228546	311228577	1000	+	.	transcript_id "STRG.59606.3"; gene_id "STRG.59606";
chr7A	StringTie	exon	311229188	311229373	1000	+	.	transcript_id "STRG.59606.3"; gene_id "STRG.59606";
chr7A	StringTie	exon	311230091	311231551	1000	+	.	transcript_id "STRG.59606.3"; gene_id "STRG.59606";
chr7A	StringTie	exon	311233043	311233227	1000	+	.	transcript_id "STRG.59606.3"; gene_id "STRG.59606";
chr7A	StringTie	exon	311233341	311233436	1000	+	.	transcript_id "STRG.59606.3"; gene_id "STRG.59606";
chr7A	StringTie	exon	311233627	311233672	1000	+	.	transcript_id "STRG.59606.3"; gene_id "STRG.59606";
chr7A	StringTie	exon	311233800	311233906	1000	+	.	transcript_id "STRG.59606.3"; gene_id "STRG.59606";
chr7A	StringTie	exon	311246760	311246861	1000	+	.	transcript_id "STRG.59606.3"; gene_id "STRG.59606";
chr7A	StringTie	exon	311246948	311248075	1000	+	.	transcript_id "STRG.59606.3"; gene_id "STRG.59606";
chr7A	StringTie	transcript	313213394	313215367	1000	-	.	transcript_id "STRG.59605.1"; gene_id "STRG.59605"
chr7A	StringTie	exon	313213394	313214297	1000	-	.	transcript_id "STRG.59605.1"; gene_id "STRG.59605";
chr7A	StringTie	exon	313214476	313214712	1000	-	.	transcript_id "STRG.59605.1"; gene_id "STRG.59605";
chr7A	StringTie	exon	313214856	313215367	1000	-	.	transcript_id "STRG.59605.1"; gene_id "STRG.59605";
chr7A	StringTie	transcript	314056509	314063305	1000	+	.	transcript_id "STRG.59607.1"; gene_id "STRG.59607"
chr7A	StringTie	exon	314056509	314057207	1000	+	.	transcript_id "STRG.59607.1"; gene_id "STRG.59607";
chr7A	StringTie	exon	314061728	314063305	1000	+	.	transcript_id "STRG.59607.1"; gene_id "STRG.59607";
chr7A	StringTie	transcript	314056509	314063305	1000	+	.	transcript_id "STRG.59607.2"; gene_id "STRG.59607"
chr7A	StringTie	exon	314056509	314057207	1000	+	.	transcript_id "STRG.59607.2"; gene_id "STRG.59607";
chr7A	StringTie	exon	314061728	314062057	1000	+	.	transcript_id "STRG.59607.2"; gene_id "STRG.59607";
chr7A	StringTie	exon	314063097	314063305	1000	+	.	transcript_id "STRG.59607.2"; gene_id "STRG.59607";
chr7A	StringTie	transcript	314056509	314063305	1000	+	.	transcript_id "STRG.59607.3"; gene_id "STRG.59607"
chr7A	StringTie	exon	314056509	314057207	1000	+	.	transcript_id "STRG.59607.3"; gene_id "STRG.59607";
chr7A	StringTie	exon	314061728	314062057	1000	+	.	transcript_id "STRG.59607.3"; gene_id "STRG.59607";
chr7A	StringTie	exon	314062814	314063305	1000	+	.	transcript_id "STRG.59607.3"; gene_id "STRG.59607";
chr7A	StringTie	transcript	314056509	314063305	1000	+	.	transcript_id "STRG.59607.4"; gene_id "STRG.59607"
chr7A	StringTie	exon	314056509	314057207	1000	+	.	transcript_id "STRG.59607.4"; gene_id "STRG.59607";
chr7A	StringTie	exon	314061728	314062057	1000	+	.	transcript_id "STRG.59607.4"; gene_id "STRG.59607";
chr7A	StringTie	exon	314062862	314063305	1000	+	.	transcript_id "STRG.59607.4"; gene_id "STRG.59607";
chr7A	StringTie	transcript	314056509	314063305	1000	+	.	transcript_id "STRG.59607.5"; gene_id "STRG.59607"
chr7A	StringTie	exon	314056509	314057207	1000	+	.	transcript_id "STRG.59607.5"; gene_id "STRG.59607";
chr7A	StringTie	exon	314061728	314062057	1000	+	.	transcript_id "STRG.59607.5"; gene_id "STRG.59607";
chr7A	StringTie	exon	314062455	314063305	1000	+	.	transcript_id "STRG.59607.5"; gene_id "STRG.59607";
chr7A	StringTie	transcript	314070743	314074133	1000	+	.	transcript_id "STRG.59612.1"; gene_id "STRG.59612"
chr7A	StringTie	exon	314070743	314070932	1000	+	.	transcript_id "STRG.59612.1"; gene_id "STRG.59612";
chr7A	StringTie	exon	314071058	314071152	1000	+	.	transcript_id "STRG.59612.1"; gene_id "STRG.59612";
chr7A	StringTie	exon	314071242	314071349	1000	+	.	transcript_id "STRG.59612.1"; gene_id "STRG.59612";
chr7A	StringTie	exon	314071447	314071693	1000	+	.	transcript_id "STRG.59612.1"; gene_id "STRG.59612";
chr7A	StringTie	exon	314071824	314071867	1000	+	.	transcript_id "STRG.59612.1"; gene_id "STRG.59612";
chr7A	StringTie	exon	314071958	314072025	1000	+	.	transcript_id "STRG.59612.1"; gene_id "STRG.59612";
chr7A	StringTie	exon	314072158	314072263	1000	+	.	transcript_id "STRG.59612.1"; gene_id "STRG.59612";
chr7A	StringTie	exon	314072362	314072619	1000	+	.	transcript_id "STRG.59612.1"; gene_id "STRG.59612";
chr7A	StringTie	exon	314072733	314072783	1000	+	.	transcript_id "STRG.59612.1"; gene_id "STRG.59612";
chr7A	StringTie	exon	314073145	314073197	1000	+	.	transcript_id "STRG.59612.1"; gene_id "STRG.59612";
chr7A	StringTie	exon	314073280	314073436	1000	+	.	transcript_id "STRG.59612.1"; gene_id "STRG.59612";
chr7A	StringTie	exon	314073810	314074133	1000	+	.	transcript_id "STRG.59612.1"; gene_id "STRG.59612";
chr7A	StringTie	transcript	314541813	314544715	1000	-	.	transcript_id "STRG.59608.1"; gene_id "STRG.59608"
chr7A	StringTie	exon	314541813	314544276	1000	-	.	transcript_id "STRG.59608.1"; gene_id "STRG.59608";
chr7A	StringTie	exon	314544355	314544715	1000	-	.	transcript_id "STRG.59608.1"; gene_id "STRG.59608";
chr7A	StringTie	transcript	314541813	314544715	1000	-	.	transcript_id "STRG.59608.2"; gene_id "STRG.59608"
chr7A	StringTie	exon	314541813	314542667	1000	-	.	transcript_id "STRG.59608.2"; gene_id "STRG.59608";
chr7A	StringTie	exon	314543269	314544276	1000	-	.	transcript_id "STRG.59608.2"; gene_id "STRG.59608";
chr7A	StringTie	exon	314544355	314544715	1000	-	.	transcript_id "STRG.59608.2"; gene_id "STRG.59608";
chr7A	StringTie	transcript	314545960	314548749	1000	-	.	transcript_id "STRG.59609.1"; gene_id "STRG.59609"
chr7A	StringTie	exon	314545960	314548223	1000	-	.	transcript_id "STRG.59609.1"; gene_id "STRG.59609";
chr7A	StringTie	exon	314548302	314548749	1000	-	.	transcript_id "STRG.59609.1"; gene_id "STRG.59609";
chr7A	StringTie	transcript	314545960	314548749	1000	-	.	transcript_id "STRG.59609.2"; gene_id "STRG.59609"
chr7A	StringTie	exon	314545960	314546580	1000	-	.	transcript_id "STRG.59609.2"; gene_id "STRG.59609";
chr7A	StringTie	exon	314547344	314548223	1000	-	.	transcript_id "STRG.59609.2"; gene_id "STRG.59609";
chr7A	StringTie	exon	314548302	314548749	1000	-	.	transcript_id "STRG.59609.2"; gene_id "STRG.59609";
chr7A	StringTie	transcript	315438700	315441769	1000	-	.	transcript_id "STRG.59610.1"; gene_id "STRG.59610"
chr7A	StringTie	exon	315438700	315441223	1000	-	.	transcript_id "STRG.59610.1"; gene_id "STRG.59610";
chr7A	StringTie	exon	315441302	315441769	1000	-	.	transcript_id "STRG.59610.1"; gene_id "STRG.59610";
chr7A	StringTie	transcript	315805828	315809050	1000	-	.	transcript_id "STRG.59611.1"; gene_id "STRG.59611"
chr7A	StringTie	exon	315805828	315806472	1000	-	.	transcript_id "STRG.59611.1"; gene_id "STRG.59611";
chr7A	StringTie	exon	315806548	315807214	1000	-	.	transcript_id "STRG.59611.1"; gene_id "STRG.59611";
chr7A	StringTie	exon	315807292	315807375	1000	-	.	transcript_id "STRG.59611.1"; gene_id "STRG.59611";
chr7A	StringTie	exon	315807465	315809050	1000	-	.	transcript_id "STRG.59611.1"; gene_id "STRG.59611";
chr7A	StringTie	transcript	315805828	315809050	1000	-	.	transcript_id "STRG.59611.2"; gene_id "STRG.59611"
chr7A	StringTie	exon	315805828	315806472	1000	-	.	transcript_id "STRG.59611.2"; gene_id "STRG.59611";
chr7A	StringTie	exon	315806548	315806634	1000	-	.	transcript_id "STRG.59611.2"; gene_id "STRG.59611";
chr7A	StringTie	exon	315807056	315807214	1000	-	.	transcript_id "STRG.59611.2"; gene_id "STRG.59611";
chr7A	StringTie	exon	315807292	315807375	1000	-	.	transcript_id "STRG.59611.2"; gene_id "STRG.59611";
chr7A	StringTie	exon	315807465	315809050	1000	-	.	transcript_id "STRG.59611.2"; gene_id "STRG.59611";
chr7A	StringTie	transcript	315811817	315813243	1000	-	.	transcript_id "STRG.59613.1"; gene_id "STRG.59613"
chr7A	StringTie	exon	315811817	315812337	1000	-	.	transcript_id "STRG.59613.1"; gene_id "STRG.59613";
chr7A	StringTie	exon	315812413	315813243	1000	-	.	transcript_id "STRG.59613.1"; gene_id "STRG.59613";
chr7A	StringTie	transcript	316446831	316450104	1000	-	.	transcript_id "STRG.59614.1"; gene_id "STRG.59614"
chr7A	StringTie	exon	316446831	316447129	1000	-	.	transcript_id "STRG.59614.1"; gene_id "STRG.59614";
chr7A	StringTie	exon	316447223	316447273	1000	-	.	transcript_id "STRG.59614.1"; gene_id "STRG.59614";
chr7A	StringTie	exon	316447382	316447525	1000	-	.	transcript_id "STRG.59614.1"; gene_id "STRG.59614";
chr7A	StringTie	exon	316448157	316449138	1000	-	.	transcript_id "STRG.59614.1"; gene_id "STRG.59614";
chr7A	StringTie	exon	316449216	316449331	1000	-	.	transcript_id "STRG.59614.1"; gene_id "STRG.59614";
chr7A	StringTie	exon	316449423	316449492	1000	-	.	transcript_id "STRG.59614.1"; gene_id "STRG.59614";
chr7A	StringTie	exon	316449585	316450104	1000	-	.	transcript_id "STRG.59614.1"; gene_id "STRG.59614";
chr7A	StringTie	transcript	316446831	316450104	1000	-	.	transcript_id "STRG.59614.2"; gene_id "STRG.59614"
chr7A	StringTie	exon	316446831	316447129	1000	-	.	transcript_id "STRG.59614.2"; gene_id "STRG.59614";
chr7A	StringTie	exon	316447223	316447273	1000	-	.	transcript_id "STRG.59614.2"; gene_id "STRG.59614";
chr7A	StringTie	exon	316447382	316447525	1000	-	.	transcript_id "STRG.59614.2"; gene_id "STRG.59614";
chr7A	StringTie	exon	316448157	316449138	1000	-	.	transcript_id "STRG.59614.2"; gene_id "STRG.59614";
chr7A	StringTie	exon	316449216	316449492	1000	-	.	transcript_id "STRG.59614.2"; gene_id "STRG.59614";
chr7A	StringTie	exon	316449585	316450104	1000	-	.	transcript_id "STRG.59614.2"; gene_id "STRG.59614";
chr7A	StringTie	transcript	316446831	316450104	1000	-	.	transcript_id "STRG.59614.3"; gene_id "STRG.59614"
chr7A	StringTie	exon	316446831	316447129	1000	-	.	transcript_id "STRG.59614.3"; gene_id "STRG.59614";
chr7A	StringTie	exon	316447223	316447525	1000	-	.	transcript_id "STRG.59614.3"; gene_id "STRG.59614";
chr7A	StringTie	exon	316448157	316449138	1000	-	.	transcript_id "STRG.59614.3"; gene_id "STRG.59614";
chr7A	StringTie	exon	316449216	316449331	1000	-	.	transcript_id "STRG.59614.3"; gene_id "STRG.59614";
chr7A	StringTie	exon	316449423	316449492	1000	-	.	transcript_id "STRG.59614.3"; gene_id "STRG.59614";
chr7A	StringTie	exon	316449585	316450104	1000	-	.	transcript_id "STRG.59614.3"; gene_id "STRG.59614";
chr7A	StringTie	transcript	316446831	316450104	1000	-	.	transcript_id "STRG.59614.4"; gene_id "STRG.59614"
chr7A	StringTie	exon	316446831	316447129	1000	-	.	transcript_id "STRG.59614.4"; gene_id "STRG.59614";
chr7A	StringTie	exon	316447223	316447525	1000	-	.	transcript_id "STRG.59614.4"; gene_id "STRG.59614";
chr7A	StringTie	exon	316448157	316449138	1000	-	.	transcript_id "STRG.59614.4"; gene_id "STRG.59614";
chr7A	StringTie	exon	316449216	316449331	1000	-	.	transcript_id "STRG.59614.4"; gene_id "STRG.59614";
chr7A	StringTie	exon	316449423	316450104	1000	-	.	transcript_id "STRG.59614.4"; gene_id "STRG.59614";
chr7A	StringTie	transcript	317323361	317326684	1000	+	.	transcript_id "STRG.59615.1"; gene_id "STRG.59615"
chr7A	StringTie	exon	317323361	317323632	1000	+	.	transcript_id "STRG.59615.1"; gene_id "STRG.59615";
chr7A	StringTie	exon	317323728	317323868	1000	+	.	transcript_id "STRG.59615.1"; gene_id "STRG.59615";
chr7A	StringTie	exon	317324318	317324612	1000	+	.	transcript_id "STRG.59615.1"; gene_id "STRG.59615";
chr7A	StringTie	exon	317325054	317325331	1000	+	.	transcript_id "STRG.59615.1"; gene_id "STRG.59615";
chr7A	StringTie	exon	317325418	317325580	1000	+	.	transcript_id "STRG.59615.1"; gene_id "STRG.59615";
chr7A	StringTie	exon	317325670	317325788	1000	+	.	transcript_id "STRG.59615.1"; gene_id "STRG.59615";
chr7A	StringTie	exon	317325879	317325944	1000	+	.	transcript_id "STRG.59615.1"; gene_id "STRG.59615";
chr7A	StringTie	exon	317326092	317326167	1000	+	.	transcript_id "STRG.59615.1"; gene_id "STRG.59615";
chr7A	StringTie	exon	317326303	317326684	1000	+	.	transcript_id "STRG.59615.1"; gene_id "STRG.59615";
chr7A	StringTie	transcript	317650759	317651614	1000	+	.	transcript_id "STRG.59616.1"; gene_id "STRG.59616"
chr7A	StringTie	exon	317650759	317651143	1000	+	.	transcript_id "STRG.59616.1"; gene_id "STRG.59616";
chr7A	StringTie	exon	317651223	317651614	1000	+	.	transcript_id "STRG.59616.1"; gene_id "STRG.59616";
chr7A	StringTie	transcript	318033711	318046236	1000	-	.	transcript_id "STRG.59620.1"; gene_id "STRG.59620"
chr7A	StringTie	exon	318033711	318034496	1000	-	.	transcript_id "STRG.59620.1"; gene_id "STRG.59620";
chr7A	StringTie	exon	318034604	318034665	1000	-	.	transcript_id "STRG.59620.1"; gene_id "STRG.59620";
chr7A	StringTie	exon	318035367	318035579	1000	-	.	transcript_id "STRG.59620.1"; gene_id "STRG.59620";
chr7A	StringTie	exon	318035760	318035844	1000	-	.	transcript_id "STRG.59620.1"; gene_id "STRG.59620";
chr7A	StringTie	exon	318036832	318036989	1000	-	.	transcript_id "STRG.59620.1"; gene_id "STRG.59620";
chr7A	StringTie	exon	318037091	318037211	1000	-	.	transcript_id "STRG.59620.1"; gene_id "STRG.59620";
chr7A	StringTie	exon	318040114	318040276	1000	-	.	transcript_id "STRG.59620.1"; gene_id "STRG.59620";
chr7A	StringTie	exon	318040363	318040448	1000	-	.	transcript_id "STRG.59620.1"; gene_id "STRG.59620";
chr7A	StringTie	exon	318041224	318041306	1000	-	.	transcript_id "STRG.59620.1"; gene_id "STRG.59620";
chr7A	StringTie	exon	318041379	318042303	1000	-	.	transcript_id "STRG.59620.1"; gene_id "STRG.59620";
chr7A	StringTie	exon	318045510	318046236	1000	-	.	transcript_id "STRG.59620.1"; gene_id "STRG.59620";
chr7A	StringTie	transcript	318217079	318222545	1000	+	.	transcript_id "STRG.59617.1"; gene_id "STRG.59617"
chr7A	StringTie	exon	318217079	318217749	1000	+	.	transcript_id "STRG.59617.1"; gene_id "STRG.59617";
chr7A	StringTie	exon	318220848	318220925	1000	+	.	transcript_id "STRG.59617.1"; gene_id "STRG.59617";
chr7A	StringTie	exon	318222158	318222545	1000	+	.	transcript_id "STRG.59617.1"; gene_id "STRG.59617";
chr7A	StringTie	transcript	318217079	318222545	1000	+	.	transcript_id "STRG.59617.2"; gene_id "STRG.59617"
chr7A	StringTie	exon	318217079	318217285	1000	+	.	transcript_id "STRG.59617.2"; gene_id "STRG.59617";
chr7A	StringTie	exon	318217363	318217749	1000	+	.	transcript_id "STRG.59617.2"; gene_id "STRG.59617";
chr7A	StringTie	exon	318220848	318220925	1000	+	.	transcript_id "STRG.59617.2"; gene_id "STRG.59617";
chr7A	StringTie	exon	318222158	318222545	1000	+	.	transcript_id "STRG.59617.2"; gene_id "STRG.59617";
chr7A	StringTie	transcript	318378589	318382017	1000	+	.	transcript_id "STRG.59618.1"; gene_id "STRG.59618"
chr7A	StringTie	exon	318378589	318378953	1000	+	.	transcript_id "STRG.59618.1"; gene_id "STRG.59618";
chr7A	StringTie	exon	318379047	318382017	1000	+	.	transcript_id "STRG.59618.1"; gene_id "STRG.59618";
chr7A	StringTie	transcript	318378589	318382017	1000	+	.	transcript_id "STRG.59618.2"; gene_id "STRG.59618"
chr7A	StringTie	exon	318378589	318378953	1000	+	.	transcript_id "STRG.59618.2"; gene_id "STRG.59618";
chr7A	StringTie	exon	318379047	318379694	1000	+	.	transcript_id "STRG.59618.2"; gene_id "STRG.59618";
chr7A	StringTie	exon	318379778	318382017	1000	+	.	transcript_id "STRG.59618.2"; gene_id "STRG.59618";
chr7A	StringTie	transcript	318378589	318382017	1000	+	.	transcript_id "STRG.59618.3"; gene_id "STRG.59618"
chr7A	StringTie	exon	318378589	318378953	1000	+	.	transcript_id "STRG.59618.3"; gene_id "STRG.59618";
chr7A	StringTie	exon	318379047	318379499	1000	+	.	transcript_id "STRG.59618.3"; gene_id "STRG.59618";
chr7A	StringTie	exon	318381338	318382017	1000	+	.	transcript_id "STRG.59618.3"; gene_id "STRG.59618";
chr7A	StringTie	transcript	318526280	318533087	1000	+	.	transcript_id "STRG.59619.1"; gene_id "STRG.59619"
chr7A	StringTie	exon	318526280	318526772	1000	+	.	transcript_id "STRG.59619.1"; gene_id "STRG.59619";
chr7A	StringTie	exon	318526902	318527006	1000	+	.	transcript_id "STRG.59619.1"; gene_id "STRG.59619";
chr7A	StringTie	exon	318527080	318527126	1000	+	.	transcript_id "STRG.59619.1"; gene_id "STRG.59619";
chr7A	StringTie	exon	318527259	318527380	1000	+	.	transcript_id "STRG.59619.1"; gene_id "STRG.59619";
chr7A	StringTie	exon	318527708	318527775	1000	+	.	transcript_id "STRG.59619.1"; gene_id "STRG.59619";
chr7A	StringTie	exon	318527961	318528039	1000	+	.	transcript_id "STRG.59619.1"; gene_id "STRG.59619";
chr7A	StringTie	exon	318528205	318528295	1000	+	.	transcript_id "STRG.59619.1"; gene_id "STRG.59619";
chr7A	StringTie	exon	318528917	318529067	1000	+	.	transcript_id "STRG.59619.1"; gene_id "STRG.59619";
chr7A	StringTie	exon	318529192	318529303	1000	+	.	transcript_id "STRG.59619.1"; gene_id "STRG.59619";
chr7A	StringTie	exon	318529709	318529775	1000	+	.	transcript_id "STRG.59619.1"; gene_id "STRG.59619";
chr7A	StringTie	exon	318529848	318529897	1000	+	.	transcript_id "STRG.59619.1"; gene_id "STRG.59619";
chr7A	StringTie	exon	318529975	318530035	1000	+	.	transcript_id "STRG.59619.1"; gene_id "STRG.59619";
chr7A	StringTie	exon	318531822	318531906	1000	+	.	transcript_id "STRG.59619.1"; gene_id "STRG.59619";
chr7A	StringTie	exon	318532686	318533087	1000	+	.	transcript_id "STRG.59619.1"; gene_id "STRG.59619";
chr7A	StringTie	transcript	318526280	318533087	1000	+	.	transcript_id "STRG.59619.2"; gene_id "STRG.59619"
chr7A	StringTie	exon	318526280	318526772	1000	+	.	transcript_id "STRG.59619.2"; gene_id "STRG.59619";
chr7A	StringTie	exon	318526902	318527006	1000	+	.	transcript_id "STRG.59619.2"; gene_id "STRG.59619";
chr7A	StringTie	exon	318527080	318527380	1000	+	.	transcript_id "STRG.59619.2"; gene_id "STRG.59619";
chr7A	StringTie	exon	318527708	318527775	1000	+	.	transcript_id "STRG.59619.2"; gene_id "STRG.59619";
chr7A	StringTie	exon	318527961	318528039	1000	+	.	transcript_id "STRG.59619.2"; gene_id "STRG.59619";
chr7A	StringTie	exon	318528205	318528295	1000	+	.	transcript_id "STRG.59619.2"; gene_id "STRG.59619";
chr7A	StringTie	exon	318528917	318529067	1000	+	.	transcript_id "STRG.59619.2"; gene_id "STRG.59619";
chr7A	StringTie	exon	318529192	318529303	1000	+	.	transcript_id "STRG.59619.2"; gene_id "STRG.59619";
chr7A	StringTie	exon	318529709	318529775	1000	+	.	transcript_id "STRG.59619.2"; gene_id "STRG.59619";
chr7A	StringTie	exon	318529848	318529897	1000	+	.	transcript_id "STRG.59619.2"; gene_id "STRG.59619";
chr7A	StringTie	exon	318529975	318530035	1000	+	.	transcript_id "STRG.59619.2"; gene_id "STRG.59619";
chr7A	StringTie	exon	318531822	318531906	1000	+	.	transcript_id "STRG.59619.2"; gene_id "STRG.59619";
chr7A	StringTie	exon	318532686	318533087	1000	+	.	transcript_id "STRG.59619.2"; gene_id "STRG.59619";
chr7A	StringTie	transcript	318526280	318533087	1000	+	.	transcript_id "STRG.59619.3"; gene_id "STRG.59619"
chr7A	StringTie	exon	318526280	318526772	1000	+	.	transcript_id "STRG.59619.3"; gene_id "STRG.59619";
chr7A	StringTie	exon	318526902	318527006	1000	+	.	transcript_id "STRG.59619.3"; gene_id "STRG.59619";
chr7A	StringTie	exon	318527080	318527126	1000	+	.	transcript_id "STRG.59619.3"; gene_id "STRG.59619";
chr7A	StringTie	exon	318527259	318527380	1000	+	.	transcript_id "STRG.59619.3"; gene_id "STRG.59619";
chr7A	StringTie	exon	318527708	318527775	1000	+	.	transcript_id "STRG.59619.3"; gene_id "STRG.59619";
chr7A	StringTie	exon	318527961	318528039	1000	+	.	transcript_id "STRG.59619.3"; gene_id "STRG.59619";
chr7A	StringTie	exon	318528205	318528295	1000	+	.	transcript_id "STRG.59619.3"; gene_id "STRG.59619";
chr7A	StringTie	exon	318528917	318529067	1000	+	.	transcript_id "STRG.59619.3"; gene_id "STRG.59619";
chr7A	StringTie	exon	318529192	318529303	1000	+	.	transcript_id "STRG.59619.3"; gene_id "STRG.59619";
chr7A	StringTie	exon	318529709	318529775	1000	+	.	transcript_id "STRG.59619.3"; gene_id "STRG.59619";
chr7A	StringTie	exon	318529848	318529897	1000	+	.	transcript_id "STRG.59619.3"; gene_id "STRG.59619";
chr7A	StringTie	exon	318529975	318531906	1000	+	.	transcript_id "STRG.59619.3"; gene_id "STRG.59619";
chr7A	StringTie	exon	318532686	318533087	1000	+	.	transcript_id "STRG.59619.3"; gene_id "STRG.59619";
chr7A	StringTie	transcript	318526280	318533087	1000	+	.	transcript_id "STRG.59619.4"; gene_id "STRG.59619"
chr7A	StringTie	exon	318526280	318526772	1000	+	.	transcript_id "STRG.59619.4"; gene_id "STRG.59619";
chr7A	StringTie	exon	318526902	318527006	1000	+	.	transcript_id "STRG.59619.4"; gene_id "STRG.59619";
chr7A	StringTie	exon	318527080	318527380	1000	+	.	transcript_id "STRG.59619.4"; gene_id "STRG.59619";
chr7A	StringTie	exon	318528205	318528295	1000	+	.	transcript_id "STRG.59619.4"; gene_id "STRG.59619";
chr7A	StringTie	exon	318528917	318529067	1000	+	.	transcript_id "STRG.59619.4"; gene_id "STRG.59619";
chr7A	StringTie	exon	318529192	318529303	1000	+	.	transcript_id "STRG.59619.4"; gene_id "STRG.59619";
chr7A	StringTie	exon	318529709	318529775	1000	+	.	transcript_id "STRG.59619.4"; gene_id "STRG.59619";
chr7A	StringTie	exon	318529848	318529897	1000	+	.	transcript_id "STRG.59619.4"; gene_id "STRG.59619";
chr7A	StringTie	exon	318529975	318530035	1000	+	.	transcript_id "STRG.59619.4"; gene_id "STRG.59619";
chr7A	StringTie	exon	318530830	318530988	1000	+	.	transcript_id "STRG.59619.4"; gene_id "STRG.59619";
chr7A	StringTie	exon	318531822	318531906	1000	+	.	transcript_id "STRG.59619.4"; gene_id "STRG.59619";
chr7A	StringTie	exon	318532686	318533087	1000	+	.	transcript_id "STRG.59619.4"; gene_id "STRG.59619";
chr7A	StringTie	transcript	318710010	318713572	1000	-	.	transcript_id "STRG.59621.1"; gene_id "STRG.59621"
chr7A	StringTie	exon	318710010	318712524	1000	-	.	transcript_id "STRG.59621.1"; gene_id "STRG.59621";
chr7A	StringTie	exon	318712750	318713572	1000	-	.	transcript_id "STRG.59621.1"; gene_id "STRG.59621";
chr7A	StringTie	transcript	318710010	318713572	1000	-	.	transcript_id "STRG.59621.2"; gene_id "STRG.59621"
chr7A	StringTie	exon	318710010	318710748	1000	-	.	transcript_id "STRG.59621.2"; gene_id "STRG.59621";
chr7A	StringTie	exon	318712461	318712524	1000	-	.	transcript_id "STRG.59621.2"; gene_id "STRG.59621";
chr7A	StringTie	exon	318712750	318713572	1000	-	.	transcript_id "STRG.59621.2"; gene_id "STRG.59621";
chr7A	StringTie	transcript	318710010	318713572	1000	-	.	transcript_id "STRG.59621.3"; gene_id "STRG.59621"
chr7A	StringTie	exon	318710010	318710748	1000	-	.	transcript_id "STRG.59621.3"; gene_id "STRG.59621";
chr7A	StringTie	exon	318712150	318712524	1000	-	.	transcript_id "STRG.59621.3"; gene_id "STRG.59621";
chr7A	StringTie	exon	318712750	318713572	1000	-	.	transcript_id "STRG.59621.3"; gene_id "STRG.59621";
chr7A	StringTie	transcript	318710010	318713572	1000	-	.	transcript_id "STRG.59621.4"; gene_id "STRG.59621"
chr7A	StringTie	exon	318710010	318710748	1000	-	.	transcript_id "STRG.59621.4"; gene_id "STRG.59621";
chr7A	StringTie	exon	318712496	318712524	1000	-	.	transcript_id "STRG.59621.4"; gene_id "STRG.59621";
chr7A	StringTie	exon	318712750	318713572	1000	-	.	transcript_id "STRG.59621.4"; gene_id "STRG.59621";
chr7A	StringTie	transcript	318726859	318730384	1000	-	.	transcript_id "STRG.59622.1"; gene_id "STRG.59622"
chr7A	StringTie	exon	318726859	318729366	1000	-	.	transcript_id "STRG.59622.1"; gene_id "STRG.59622";
chr7A	StringTie	exon	318729592	318730384	1000	-	.	transcript_id "STRG.59622.1"; gene_id "STRG.59622";
chr7A	StringTie	transcript	318726859	318730384	1000	-	.	transcript_id "STRG.59622.2"; gene_id "STRG.59622"
chr7A	StringTie	exon	318726859	318727590	1000	-	.	transcript_id "STRG.59622.2"; gene_id "STRG.59622";
chr7A	StringTie	exon	318729303	318729366	1000	-	.	transcript_id "STRG.59622.2"; gene_id "STRG.59622";
chr7A	StringTie	exon	318729592	318730384	1000	-	.	transcript_id "STRG.59622.2"; gene_id "STRG.59622";
chr7A	StringTie	transcript	319439058	319441397	1000	-	.	transcript_id "STRG.59623.1"; gene_id "STRG.59623"
chr7A	StringTie	exon	319439058	319439992	1000	-	.	transcript_id "STRG.59623.1"; gene_id "STRG.59623";
chr7A	StringTie	exon	319440342	319440429	1000	-	.	transcript_id "STRG.59623.1"; gene_id "STRG.59623";
chr7A	StringTie	exon	319440744	319441397	1000	-	.	transcript_id "STRG.59623.1"; gene_id "STRG.59623";
chr7A	StringTie	transcript	319439058	319441397	1000	-	.	transcript_id "STRG.59623.2"; gene_id "STRG.59623"
chr7A	StringTie	exon	319439058	319440429	1000	-	.	transcript_id "STRG.59623.2"; gene_id "STRG.59623";
chr7A	StringTie	exon	319440744	319441397	1000	-	.	transcript_id "STRG.59623.2"; gene_id "STRG.59623";
chr7A	StringTie	transcript	319443033	319492785	1000	+	.	transcript_id "STRG.59625.1"; gene_id "STRG.59625"
chr7A	StringTie	exon	319443033	319443439	1000	+	.	transcript_id "STRG.59625.1"; gene_id "STRG.59625";
chr7A	StringTie	exon	319444355	319444435	1000	+	.	transcript_id "STRG.59625.1"; gene_id "STRG.59625";
chr7A	StringTie	exon	319446772	319446876	1000	+	.	transcript_id "STRG.59625.1"; gene_id "STRG.59625";
chr7A	StringTie	exon	319491647	319491796	1000	+	.	transcript_id "STRG.59625.1"; gene_id "STRG.59625";
chr7A	StringTie	exon	319492185	319492785	1000	+	.	transcript_id "STRG.59625.1"; gene_id "STRG.59625";
chr7A	StringTie	transcript	319443033	319492785	1000	+	.	transcript_id "STRG.59625.2"; gene_id "STRG.59625"
chr7A	StringTie	exon	319443033	319443439	1000	+	.	transcript_id "STRG.59625.2"; gene_id "STRG.59625";
chr7A	StringTie	exon	319444355	319444435	1000	+	.	transcript_id "STRG.59625.2"; gene_id "STRG.59625";
chr7A	StringTie	exon	319446772	319446876	1000	+	.	transcript_id "STRG.59625.2"; gene_id "STRG.59625";
chr7A	StringTie	exon	319453784	319453831	1000	+	.	transcript_id "STRG.59625.2"; gene_id "STRG.59625";
chr7A	StringTie	exon	319491647	319491796	1000	+	.	transcript_id "STRG.59625.2"; gene_id "STRG.59625";
chr7A	StringTie	exon	319492185	319492785	1000	+	.	transcript_id "STRG.59625.2"; gene_id "STRG.59625";
chr7A	StringTie	transcript	319492504	319501335	1000	-	.	transcript_id "STRG.59626.1"; gene_id "STRG.59626"
chr7A	StringTie	exon	319492504	319495012	1000	-	.	transcript_id "STRG.59626.1"; gene_id "STRG.59626";
chr7A	StringTie	exon	319500978	319501335	1000	-	.	transcript_id "STRG.59626.1"; gene_id "STRG.59626";
chr7A	StringTie	transcript	319742438	319747739	1000	-	.	transcript_id "STRG.59624.1"; gene_id "STRG.59624"
chr7A	StringTie	exon	319742438	319742825	1000	-	.	transcript_id "STRG.59624.1"; gene_id "STRG.59624";
chr7A	StringTie	exon	319743560	319744030	1000	-	.	transcript_id "STRG.59624.1"; gene_id "STRG.59624";
chr7A	StringTie	exon	319744123	319745844	1000	-	.	transcript_id "STRG.59624.1"; gene_id "STRG.59624";
chr7A	StringTie	exon	319746222	319746350	1000	-	.	transcript_id "STRG.59624.1"; gene_id "STRG.59624";
chr7A	StringTie	exon	319746449	319746536	1000	-	.	transcript_id "STRG.59624.1"; gene_id "STRG.59624";
chr7A	StringTie	exon	319747351	319747739	1000	-	.	transcript_id "STRG.59624.1"; gene_id "STRG.59624";
chr7A	StringTie	transcript	319742438	319747739	1000	-	.	transcript_id "STRG.59624.2"; gene_id "STRG.59624"
chr7A	StringTie	exon	319742438	319742825	1000	-	.	transcript_id "STRG.59624.2"; gene_id "STRG.59624";
chr7A	StringTie	exon	319746222	319746350	1000	-	.	transcript_id "STRG.59624.2"; gene_id "STRG.59624";
chr7A	StringTie	exon	319746449	319746536	1000	-	.	transcript_id "STRG.59624.2"; gene_id "STRG.59624";
chr7A	StringTie	exon	319747351	319747739	1000	-	.	transcript_id "STRG.59624.2"; gene_id "STRG.59624";
chr7A	StringTie	transcript	319742438	319747739	1000	-	.	transcript_id "STRG.59624.3"; gene_id "STRG.59624"
chr7A	StringTie	exon	319742438	319744030	1000	-	.	transcript_id "STRG.59624.3"; gene_id "STRG.59624";
chr7A	StringTie	exon	319744123	319745844	1000	-	.	transcript_id "STRG.59624.3"; gene_id "STRG.59624";
chr7A	StringTie	exon	319746222	319746350	1000	-	.	transcript_id "STRG.59624.3"; gene_id "STRG.59624";
chr7A	StringTie	exon	319746449	319746536	1000	-	.	transcript_id "STRG.59624.3"; gene_id "STRG.59624";
chr7A	StringTie	exon	319747351	319747739	1000	-	.	transcript_id "STRG.59624.3"; gene_id "STRG.59624";
chr7A	StringTie	transcript	319742438	319747739	1000	-	.	transcript_id "STRG.59624.4"; gene_id "STRG.59624"
chr7A	StringTie	exon	319742438	319742825	1000	-	.	transcript_id "STRG.59624.4"; gene_id "STRG.59624";
chr7A	StringTie	exon	319743560	319744030	1000	-	.	transcript_id "STRG.59624.4"; gene_id "STRG.59624";
chr7A	StringTie	exon	319744123	319745844	1000	-	.	transcript_id "STRG.59624.4"; gene_id "STRG.59624";
chr7A	StringTie	exon	319746222	319746350	1000	-	.	transcript_id "STRG.59624.4"; gene_id "STRG.59624";
chr7A	StringTie	exon	319746449	319746536	1000	-	.	transcript_id "STRG.59624.4"; gene_id "STRG.59624";
chr7A	StringTie	exon	319746881	319746990	1000	-	.	transcript_id "STRG.59624.4"; gene_id "STRG.59624";
chr7A	StringTie	exon	319747351	319747739	1000	-	.	transcript_id "STRG.59624.4"; gene_id "STRG.59624";
chr7A	StringTie	transcript	319742438	319747739	1000	-	.	transcript_id "STRG.59624.5"; gene_id "STRG.59624"
chr7A	StringTie	exon	319742438	319742825	1000	-	.	transcript_id "STRG.59624.5"; gene_id "STRG.59624";
chr7A	StringTie	exon	319743560	319744030	1000	-	.	transcript_id "STRG.59624.5"; gene_id "STRG.59624";
chr7A	StringTie	exon	319744123	319745844	1000	-	.	transcript_id "STRG.59624.5"; gene_id "STRG.59624";
chr7A	StringTie	exon	319746222	319746350	1000	-	.	transcript_id "STRG.59624.5"; gene_id "STRG.59624";
chr7A	StringTie	exon	319746449	319746589	1000	-	.	transcript_id "STRG.59624.5"; gene_id "STRG.59624";
chr7A	StringTie	exon	319747351	319747739	1000	-	.	transcript_id "STRG.59624.5"; gene_id "STRG.59624";
chr7A	StringTie	transcript	319742438	319747739	1000	-	.	transcript_id "STRG.59624.6"; gene_id "STRG.59624"
chr7A	StringTie	exon	319742438	319742825	1000	-	.	transcript_id "STRG.59624.6"; gene_id "STRG.59624";
chr7A	StringTie	exon	319746222	319746350	1000	-	.	transcript_id "STRG.59624.6"; gene_id "STRG.59624";
chr7A	StringTie	exon	319746449	319746536	1000	-	.	transcript_id "STRG.59624.6"; gene_id "STRG.59624";
chr7A	StringTie	exon	319746881	319746990	1000	-	.	transcript_id "STRG.59624.6"; gene_id "STRG.59624";
chr7A	StringTie	exon	319747351	319747739	1000	-	.	transcript_id "STRG.59624.6"; gene_id "STRG.59624";
chr7A	StringTie	transcript	320292633	320296192	1000	+	.	transcript_id "STRG.59627.1"; gene_id "STRG.59627"
chr7A	StringTie	exon	320292633	320292786	1000	+	.	transcript_id "STRG.59627.1"; gene_id "STRG.59627";
chr7A	StringTie	exon	320292877	320292917	1000	+	.	transcript_id "STRG.59627.1"; gene_id "STRG.59627";
chr7A	StringTie	exon	320293925	320294088	1000	+	.	transcript_id "STRG.59627.1"; gene_id "STRG.59627";
chr7A	StringTie	exon	320294690	320294795	1000	+	.	transcript_id "STRG.59627.1"; gene_id "STRG.59627";
chr7A	StringTie	exon	320294887	320295056	1000	+	.	transcript_id "STRG.59627.1"; gene_id "STRG.59627";
chr7A	StringTie	exon	320295449	320296192	1000	+	.	transcript_id "STRG.59627.1"; gene_id "STRG.59627";
chr7A	StringTie	transcript	320650186	320662383	1000	+	.	transcript_id "STRG.59630.1"; gene_id "STRG.59630"
chr7A	StringTie	exon	320650186	320650711	1000	+	.	transcript_id "STRG.59630.1"; gene_id "STRG.59630";
chr7A	StringTie	exon	320650813	320650880	1000	+	.	transcript_id "STRG.59630.1"; gene_id "STRG.59630";
chr7A	StringTie	exon	320651555	320651625	1000	+	.	transcript_id "STRG.59630.1"; gene_id "STRG.59630";
chr7A	StringTie	exon	320657763	320658005	1000	+	.	transcript_id "STRG.59630.1"; gene_id "STRG.59630";
chr7A	StringTie	exon	320659121	320659284	1000	+	.	transcript_id "STRG.59630.1"; gene_id "STRG.59630";
chr7A	StringTie	exon	320659374	320659429	1000	+	.	transcript_id "STRG.59630.1"; gene_id "STRG.59630";
chr7A	StringTie	exon	320659584	320659636	1000	+	.	transcript_id "STRG.59630.1"; gene_id "STRG.59630";
chr7A	StringTie	exon	320659724	320659832	1000	+	.	transcript_id "STRG.59630.1"; gene_id "STRG.59630";
chr7A	StringTie	exon	320660129	320660226	1000	+	.	transcript_id "STRG.59630.1"; gene_id "STRG.59630";
chr7A	StringTie	exon	320660705	320662383	1000	+	.	transcript_id "STRG.59630.1"; gene_id "STRG.59630";
chr7A	StringTie	transcript	320650186	320662383	1000	+	.	transcript_id "STRG.59630.2"; gene_id "STRG.59630"
chr7A	StringTie	exon	320650186	320650711	1000	+	.	transcript_id "STRG.59630.2"; gene_id "STRG.59630";
chr7A	StringTie	exon	320650813	320650880	1000	+	.	transcript_id "STRG.59630.2"; gene_id "STRG.59630";
chr7A	StringTie	exon	320651555	320651625	1000	+	.	transcript_id "STRG.59630.2"; gene_id "STRG.59630";
chr7A	StringTie	exon	320657763	320658005	1000	+	.	transcript_id "STRG.59630.2"; gene_id "STRG.59630";
chr7A	StringTie	exon	320659121	320659284	1000	+	.	transcript_id "STRG.59630.2"; gene_id "STRG.59630";
chr7A	StringTie	exon	320659374	320659429	1000	+	.	transcript_id "STRG.59630.2"; gene_id "STRG.59630";
chr7A	StringTie	exon	320659584	320659636	1000	+	.	transcript_id "STRG.59630.2"; gene_id "STRG.59630";
chr7A	StringTie	exon	320659724	320659832	1000	+	.	transcript_id "STRG.59630.2"; gene_id "STRG.59630";
chr7A	StringTie	exon	320660129	320660226	1000	+	.	transcript_id "STRG.59630.2"; gene_id "STRG.59630";
chr7A	StringTie	exon	320661161	320662383	1000	+	.	transcript_id "STRG.59630.2"; gene_id "STRG.59630";
chr7A	StringTie	transcript	320969630	320976946	1000	-	.	transcript_id "STRG.59628.1"; gene_id "STRG.59628"
chr7A	StringTie	exon	320969630	320969965	1000	-	.	transcript_id "STRG.59628.1"; gene_id "STRG.59628";
chr7A	StringTie	exon	320976531	320976946	1000	-	.	transcript_id "STRG.59628.1"; gene_id "STRG.59628";
chr7A	StringTie	transcript	321304742	321308148	1000	-	.	transcript_id "STRG.59629.1"; gene_id "STRG.59629"
chr7A	StringTie	exon	321304742	321305105	1000	-	.	transcript_id "STRG.59629.1"; gene_id "STRG.59629";
chr7A	StringTie	exon	321307769	321308148	1000	-	.	transcript_id "STRG.59629.1"; gene_id "STRG.59629";
chr7A	StringTie	transcript	321352574	321370986	1000	+	.	transcript_id "STRG.59631.1"; gene_id "STRG.59631"
chr7A	StringTie	exon	321352574	321352837	1000	+	.	transcript_id "STRG.59631.1"; gene_id "STRG.59631";
chr7A	StringTie	exon	321352923	321353365	1000	+	.	transcript_id "STRG.59631.1"; gene_id "STRG.59631";
chr7A	StringTie	exon	321354120	321354230	1000	+	.	transcript_id "STRG.59631.1"; gene_id "STRG.59631";
chr7A	StringTie	exon	321370396	321370986	1000	+	.	transcript_id "STRG.59631.1"; gene_id "STRG.59631";
chr7A	StringTie	transcript	321352574	321370986	1000	+	.	transcript_id "STRG.59631.2"; gene_id "STRG.59631"
chr7A	StringTie	exon	321352574	321352837	1000	+	.	transcript_id "STRG.59631.2"; gene_id "STRG.59631";
chr7A	StringTie	exon	321352923	321353365	1000	+	.	transcript_id "STRG.59631.2"; gene_id "STRG.59631";
chr7A	StringTie	exon	321354120	321354230	1000	+	.	transcript_id "STRG.59631.2"; gene_id "STRG.59631";
chr7A	StringTie	exon	321361297	321361350	1000	+	.	transcript_id "STRG.59631.2"; gene_id "STRG.59631";
chr7A	StringTie	exon	321370396	321370986	1000	+	.	transcript_id "STRG.59631.2"; gene_id "STRG.59631";
chr7A	StringTie	transcript	324417967	324427127	1000	+	.	transcript_id "STRG.59632.1"; gene_id "STRG.59632"
chr7A	StringTie	exon	324417967	324418186	1000	+	.	transcript_id "STRG.59632.1"; gene_id "STRG.59632";
chr7A	StringTie	exon	324418264	324418335	1000	+	.	transcript_id "STRG.59632.1"; gene_id "STRG.59632";
chr7A	StringTie	exon	324419258	324419353	1000	+	.	transcript_id "STRG.59632.1"; gene_id "STRG.59632";
chr7A	StringTie	exon	324419443	324419518	1000	+	.	transcript_id "STRG.59632.1"; gene_id "STRG.59632";
chr7A	StringTie	exon	324419608	324419694	1000	+	.	transcript_id "STRG.59632.1"; gene_id "STRG.59632";
chr7A	StringTie	exon	324419799	324419875	1000	+	.	transcript_id "STRG.59632.1"; gene_id "STRG.59632";
chr7A	StringTie	exon	324425580	324425672	1000	+	.	transcript_id "STRG.59632.1"; gene_id "STRG.59632";
chr7A	StringTie	exon	324425853	324425990	1000	+	.	transcript_id "STRG.59632.1"; gene_id "STRG.59632";
chr7A	StringTie	exon	324426159	324426264	1000	+	.	transcript_id "STRG.59632.1"; gene_id "STRG.59632";
chr7A	StringTie	exon	324426396	324426604	1000	+	.	transcript_id "STRG.59632.1"; gene_id "STRG.59632";
chr7A	StringTie	exon	324426692	324427127	1000	+	.	transcript_id "STRG.59632.1"; gene_id "STRG.59632";
chr7A	StringTie	transcript	324417967	324427127	1000	+	.	transcript_id "STRG.59632.2"; gene_id "STRG.59632"
chr7A	StringTie	exon	324417967	324418186	1000	+	.	transcript_id "STRG.59632.2"; gene_id "STRG.59632";
chr7A	StringTie	exon	324418264	324418335	1000	+	.	transcript_id "STRG.59632.2"; gene_id "STRG.59632";
chr7A	StringTie	exon	324419258	324419353	1000	+	.	transcript_id "STRG.59632.2"; gene_id "STRG.59632";
chr7A	StringTie	exon	324419443	324419518	1000	+	.	transcript_id "STRG.59632.2"; gene_id "STRG.59632";
chr7A	StringTie	exon	324419608	324419694	1000	+	.	transcript_id "STRG.59632.2"; gene_id "STRG.59632";
chr7A	StringTie	exon	324419799	324419875	1000	+	.	transcript_id "STRG.59632.2"; gene_id "STRG.59632";
chr7A	StringTie	exon	324425853	324425990	1000	+	.	transcript_id "STRG.59632.2"; gene_id "STRG.59632";
chr7A	StringTie	exon	324426159	324426264	1000	+	.	transcript_id "STRG.59632.2"; gene_id "STRG.59632";
chr7A	StringTie	exon	324426396	324426604	1000	+	.	transcript_id "STRG.59632.2"; gene_id "STRG.59632";
chr7A	StringTie	exon	324426692	324427127	1000	+	.	transcript_id "STRG.59632.2"; gene_id "STRG.59632";
chr7A	StringTie	transcript	325296501	325311907	1000	+	.	transcript_id "STRG.59633.1"; gene_id "STRG.59633"
chr7A	StringTie	exon	325296501	325297004	1000	+	.	transcript_id "STRG.59633.1"; gene_id "STRG.59633";
chr7A	StringTie	exon	325297092	325297189	1000	+	.	transcript_id "STRG.59633.1"; gene_id "STRG.59633";
chr7A	StringTie	exon	325309759	325309855	1000	+	.	transcript_id "STRG.59633.1"; gene_id "STRG.59633";
chr7A	StringTie	exon	325309965	325310050	1000	+	.	transcript_id "STRG.59633.1"; gene_id "STRG.59633";
chr7A	StringTie	exon	325310136	325310233	1000	+	.	transcript_id "STRG.59633.1"; gene_id "STRG.59633";
chr7A	StringTie	exon	325311497	325311907	1000	+	.	transcript_id "STRG.59633.1"; gene_id "STRG.59633";
chr7A	StringTie	transcript	325296501	325311907	1000	+	.	transcript_id "STRG.59633.2"; gene_id "STRG.59633"
chr7A	StringTie	exon	325296501	325297004	1000	+	.	transcript_id "STRG.59633.2"; gene_id "STRG.59633";
chr7A	StringTie	exon	325297092	325297189	1000	+	.	transcript_id "STRG.59633.2"; gene_id "STRG.59633";
chr7A	StringTie	exon	325309188	325309304	1000	+	.	transcript_id "STRG.59633.2"; gene_id "STRG.59633";
chr7A	StringTie	exon	325309759	325309855	1000	+	.	transcript_id "STRG.59633.2"; gene_id "STRG.59633";
chr7A	StringTie	exon	325309965	325310050	1000	+	.	transcript_id "STRG.59633.2"; gene_id "STRG.59633";
chr7A	StringTie	exon	325310136	325310233	1000	+	.	transcript_id "STRG.59633.2"; gene_id "STRG.59633";
chr7A	StringTie	exon	325311497	325311907	1000	+	.	transcript_id "STRG.59633.2"; gene_id "STRG.59633";
chr7A	StringTie	transcript	325311933	325316900	1000	-	.	transcript_id "STRG.59634.1"; gene_id "STRG.59634"
chr7A	StringTie	exon	325311933	325315367	1000	-	.	transcript_id "STRG.59634.1"; gene_id "STRG.59634";
chr7A	StringTie	exon	325315516	325316900	1000	-	.	transcript_id "STRG.59634.1"; gene_id "STRG.59634";
chr7A	StringTie	transcript	325520052	325522967	1000	+	.	transcript_id "STRG.59635.1"; gene_id "STRG.59635"
chr7A	StringTie	exon	325520052	325520548	1000	+	.	transcript_id "STRG.59635.1"; gene_id "STRG.59635";
chr7A	StringTie	exon	325521157	325522053	1000	+	.	transcript_id "STRG.59635.1"; gene_id "STRG.59635";
chr7A	StringTie	exon	325522145	325522967	1000	+	.	transcript_id "STRG.59635.1"; gene_id "STRG.59635";
chr7A	StringTie	transcript	325520052	325522967	1000	+	.	transcript_id "STRG.59635.2"; gene_id "STRG.59635"
chr7A	StringTie	exon	325520052	325520211	1000	+	.	transcript_id "STRG.59635.2"; gene_id "STRG.59635";
chr7A	StringTie	exon	325520354	325520548	1000	+	.	transcript_id "STRG.59635.2"; gene_id "STRG.59635";
chr7A	StringTie	exon	325521157	325522053	1000	+	.	transcript_id "STRG.59635.2"; gene_id "STRG.59635";
chr7A	StringTie	exon	325522145	325522967	1000	+	.	transcript_id "STRG.59635.2"; gene_id "STRG.59635";
chr7A	StringTie	transcript	325538674	325539965	1000	-	.	transcript_id "STRG.59636.1"; gene_id "STRG.59636"
chr7A	StringTie	exon	325538674	325539243	1000	-	.	transcript_id "STRG.59636.1"; gene_id "STRG.59636";
chr7A	StringTie	exon	325539415	325539630	1000	-	.	transcript_id "STRG.59636.1"; gene_id "STRG.59636";
chr7A	StringTie	exon	325539762	325539965	1000	-	.	transcript_id "STRG.59636.1"; gene_id "STRG.59636";
chr7A	StringTie	transcript	326024609	326042193	1000	-	.	transcript_id "STRG.59637.1"; gene_id "STRG.59637"
chr7A	StringTie	exon	326024609	326025102	1000	-	.	transcript_id "STRG.59637.1"; gene_id "STRG.59637";
chr7A	StringTie	exon	326025208	326025296	1000	-	.	transcript_id "STRG.59637.1"; gene_id "STRG.59637";
chr7A	StringTie	exon	326025369	326025563	1000	-	.	transcript_id "STRG.59637.1"; gene_id "STRG.59637";
chr7A	StringTie	exon	326025746	326026087	1000	-	.	transcript_id "STRG.59637.1"; gene_id "STRG.59637";
chr7A	StringTie	exon	326026928	326028373	1000	-	.	transcript_id "STRG.59637.1"; gene_id "STRG.59637";
chr7A	StringTie	exon	326030953	326031023	1000	-	.	transcript_id "STRG.59637.1"; gene_id "STRG.59637";
chr7A	StringTie	exon	326031834	326033069	1000	-	.	transcript_id "STRG.59637.1"; gene_id "STRG.59637";
chr7A	StringTie	exon	326034991	326035093	1000	-	.	transcript_id "STRG.59637.1"; gene_id "STRG.59637";
chr7A	StringTie	exon	326041102	326041213	1000	-	.	transcript_id "STRG.59637.1"; gene_id "STRG.59637";
chr7A	StringTie	exon	326041905	326042193	1000	-	.	transcript_id "STRG.59637.1"; gene_id "STRG.59637";
chr7A	StringTie	transcript	326024609	326042193	1000	-	.	transcript_id "STRG.59637.2"; gene_id "STRG.59637"
chr7A	StringTie	exon	326024609	326025102	1000	-	.	transcript_id "STRG.59637.2"; gene_id "STRG.59637";
chr7A	StringTie	exon	326025208	326025296	1000	-	.	transcript_id "STRG.59637.2"; gene_id "STRG.59637";
chr7A	StringTie	exon	326025369	326025563	1000	-	.	transcript_id "STRG.59637.2"; gene_id "STRG.59637";
chr7A	StringTie	exon	326025746	326026087	1000	-	.	transcript_id "STRG.59637.2"; gene_id "STRG.59637";
chr7A	StringTie	exon	326026928	326028373	1000	-	.	transcript_id "STRG.59637.2"; gene_id "STRG.59637";
chr7A	StringTie	exon	326028701	326029028	1000	-	.	transcript_id "STRG.59637.2"; gene_id "STRG.59637";
chr7A	StringTie	exon	326030953	326031023	1000	-	.	transcript_id "STRG.59637.2"; gene_id "STRG.59637";
chr7A	StringTie	exon	326031834	326033069	1000	-	.	transcript_id "STRG.59637.2"; gene_id "STRG.59637";
chr7A	StringTie	exon	326034991	326035093	1000	-	.	transcript_id "STRG.59637.2"; gene_id "STRG.59637";
chr7A	StringTie	exon	326041102	326041213	1000	-	.	transcript_id "STRG.59637.2"; gene_id "STRG.59637";
chr7A	StringTie	exon	326041905	326042193	1000	-	.	transcript_id "STRG.59637.2"; gene_id "STRG.59637";
chr7A	StringTie	transcript	326527817	326532674	1000	+	.	transcript_id "STRG.59639.1"; gene_id "STRG.59639"
chr7A	StringTie	exon	326527817	326528075	1000	+	.	transcript_id "STRG.59639.1"; gene_id "STRG.59639";
chr7A	StringTie	exon	326529585	326530513	1000	+	.	transcript_id "STRG.59639.1"; gene_id "STRG.59639";
chr7A	StringTie	exon	326531440	326531595	1000	+	.	transcript_id "STRG.59639.1"; gene_id "STRG.59639";
chr7A	StringTie	exon	326531762	326531973	1000	+	.	transcript_id "STRG.59639.1"; gene_id "STRG.59639";
chr7A	StringTie	exon	326532059	326532674	1000	+	.	transcript_id "STRG.59639.1"; gene_id "STRG.59639";
chr7A	StringTie	transcript	326528818	326532674	1000	+	.	transcript_id "STRG.59639.2"; gene_id "STRG.59639"
chr7A	StringTie	exon	326528818	326529019	1000	+	.	transcript_id "STRG.59639.2"; gene_id "STRG.59639";
chr7A	StringTie	exon	326529585	326530513	1000	+	.	transcript_id "STRG.59639.2"; gene_id "STRG.59639";
chr7A	StringTie	exon	326531440	326531595	1000	+	.	transcript_id "STRG.59639.2"; gene_id "STRG.59639";
chr7A	StringTie	exon	326531762	326531973	1000	+	.	transcript_id "STRG.59639.2"; gene_id "STRG.59639";
chr7A	StringTie	exon	326532059	326532674	1000	+	.	transcript_id "STRG.59639.2"; gene_id "STRG.59639";
chr7A	StringTie	transcript	326528818	326532674	1000	+	.	transcript_id "STRG.59639.3"; gene_id "STRG.59639"
chr7A	StringTie	exon	326528818	326529232	1000	+	.	transcript_id "STRG.59639.3"; gene_id "STRG.59639";
chr7A	StringTie	exon	326529585	326530513	1000	+	.	transcript_id "STRG.59639.3"; gene_id "STRG.59639";
chr7A	StringTie	exon	326531440	326531595	1000	+	.	transcript_id "STRG.59639.3"; gene_id "STRG.59639";
chr7A	StringTie	exon	326531762	326531973	1000	+	.	transcript_id "STRG.59639.3"; gene_id "STRG.59639";
chr7A	StringTie	exon	326532059	326532674	1000	+	.	transcript_id "STRG.59639.3"; gene_id "STRG.59639";
chr7A	StringTie	transcript	327115136	327118615	1000	+	.	transcript_id "STRG.59638.1"; gene_id "STRG.59638"
chr7A	StringTie	exon	327115136	327115970	1000	+	.	transcript_id "STRG.59638.1"; gene_id "STRG.59638";
chr7A	StringTie	exon	327116214	327116278	1000	+	.	transcript_id "STRG.59638.1"; gene_id "STRG.59638";
chr7A	StringTie	exon	327117835	327118615	1000	+	.	transcript_id "STRG.59638.1"; gene_id "STRG.59638";
chr7A	StringTie	transcript	327120070	327140322	1000	-	.	transcript_id "STRG.59643.1"; gene_id "STRG.59643"
chr7A	StringTie	exon	327120070	327120360	1000	-	.	transcript_id "STRG.59643.1"; gene_id "STRG.59643";
chr7A	StringTie	exon	327120452	327120741	1000	-	.	transcript_id "STRG.59643.1"; gene_id "STRG.59643";
chr7A	StringTie	exon	327120874	327120997	1000	-	.	transcript_id "STRG.59643.1"; gene_id "STRG.59643";
chr7A	StringTie	exon	327121541	327121687	1000	-	.	transcript_id "STRG.59643.1"; gene_id "STRG.59643";
chr7A	StringTie	exon	327138652	327138737	1000	-	.	transcript_id "STRG.59643.1"; gene_id "STRG.59643";
chr7A	StringTie	exon	327139541	327139856	1000	-	.	transcript_id "STRG.59643.1"; gene_id "STRG.59643";
chr7A	StringTie	exon	327140251	327140322	1000	-	.	transcript_id "STRG.59643.1"; gene_id "STRG.59643";
chr7A	StringTie	transcript	327120070	327140322	1000	-	.	transcript_id "STRG.59643.2"; gene_id "STRG.59643"
chr7A	StringTie	exon	327120070	327120360	1000	-	.	transcript_id "STRG.59643.2"; gene_id "STRG.59643";
chr7A	StringTie	exon	327120452	327120741	1000	-	.	transcript_id "STRG.59643.2"; gene_id "STRG.59643";
chr7A	StringTie	exon	327120874	327120997	1000	-	.	transcript_id "STRG.59643.2"; gene_id "STRG.59643";
chr7A	StringTie	exon	327121541	327121687	1000	-	.	transcript_id "STRG.59643.2"; gene_id "STRG.59643";
chr7A	StringTie	exon	327138652	327138737	1000	-	.	transcript_id "STRG.59643.2"; gene_id "STRG.59643";
chr7A	StringTie	exon	327139541	327139856	1000	-	.	transcript_id "STRG.59643.2"; gene_id "STRG.59643";
chr7A	StringTie	exon	327140154	327140322	1000	-	.	transcript_id "STRG.59643.2"; gene_id "STRG.59643";
chr7A	StringTie	transcript	327726729	327730100	1000	-	.	transcript_id "STRG.59640.1"; gene_id "STRG.59640"
chr7A	StringTie	exon	327726729	327727219	1000	-	.	transcript_id "STRG.59640.1"; gene_id "STRG.59640";
chr7A	StringTie	exon	327727351	327727376	1000	-	.	transcript_id "STRG.59640.1"; gene_id "STRG.59640";
chr7A	StringTie	exon	327727468	327727532	1000	-	.	transcript_id "STRG.59640.1"; gene_id "STRG.59640";
chr7A	StringTie	exon	327727646	327727730	1000	-	.	transcript_id "STRG.59640.1"; gene_id "STRG.59640";
chr7A	StringTie	exon	327727840	327727913	1000	-	.	transcript_id "STRG.59640.1"; gene_id "STRG.59640";
chr7A	StringTie	exon	327728011	327728100	1000	-	.	transcript_id "STRG.59640.1"; gene_id "STRG.59640";
chr7A	StringTie	exon	327728214	327728291	1000	-	.	transcript_id "STRG.59640.1"; gene_id "STRG.59640";
chr7A	StringTie	exon	327728455	327728651	1000	-	.	transcript_id "STRG.59640.1"; gene_id "STRG.59640";
chr7A	StringTie	exon	327728973	327729149	1000	-	.	transcript_id "STRG.59640.1"; gene_id "STRG.59640";
chr7A	StringTie	exon	327729272	327729421	1000	-	.	transcript_id "STRG.59640.1"; gene_id "STRG.59640";
chr7A	StringTie	exon	327729525	327729724	1000	-	.	transcript_id "STRG.59640.1"; gene_id "STRG.59640";
chr7A	StringTie	exon	327729852	327730100	1000	-	.	transcript_id "STRG.59640.1"; gene_id "STRG.59640";
chr7A	StringTie	transcript	327726729	327730100	1000	-	.	transcript_id "STRG.59640.2"; gene_id "STRG.59640"
chr7A	StringTie	exon	327726729	327727219	1000	-	.	transcript_id "STRG.59640.2"; gene_id "STRG.59640";
chr7A	StringTie	exon	327727351	327727376	1000	-	.	transcript_id "STRG.59640.2"; gene_id "STRG.59640";
chr7A	StringTie	exon	327727468	327727532	1000	-	.	transcript_id "STRG.59640.2"; gene_id "STRG.59640";
chr7A	StringTie	exon	327727646	327727730	1000	-	.	transcript_id "STRG.59640.2"; gene_id "STRG.59640";
chr7A	StringTie	exon	327727840	327727913	1000	-	.	transcript_id "STRG.59640.2"; gene_id "STRG.59640";
chr7A	StringTie	exon	327728011	327728100	1000	-	.	transcript_id "STRG.59640.2"; gene_id "STRG.59640";
chr7A	StringTie	exon	327728214	327728291	1000	-	.	transcript_id "STRG.59640.2"; gene_id "STRG.59640";
chr7A	StringTie	exon	327728973	327729149	1000	-	.	transcript_id "STRG.59640.2"; gene_id "STRG.59640";
chr7A	StringTie	exon	327729272	327729421	1000	-	.	transcript_id "STRG.59640.2"; gene_id "STRG.59640";
chr7A	StringTie	exon	327729525	327729724	1000	-	.	transcript_id "STRG.59640.2"; gene_id "STRG.59640";
chr7A	StringTie	exon	327729852	327730100	1000	-	.	transcript_id "STRG.59640.2"; gene_id "STRG.59640";
chr7A	StringTie	transcript	327726729	327730100	1000	-	.	transcript_id "STRG.59640.3"; gene_id "STRG.59640"
chr7A	StringTie	exon	327726729	327727376	1000	-	.	transcript_id "STRG.59640.3"; gene_id "STRG.59640";
chr7A	StringTie	exon	327727468	327727532	1000	-	.	transcript_id "STRG.59640.3"; gene_id "STRG.59640";
chr7A	StringTie	exon	327727646	327727730	1000	-	.	transcript_id "STRG.59640.3"; gene_id "STRG.59640";
chr7A	StringTie	exon	327727840	327727913	1000	-	.	transcript_id "STRG.59640.3"; gene_id "STRG.59640";
chr7A	StringTie	exon	327728011	327728100	1000	-	.	transcript_id "STRG.59640.3"; gene_id "STRG.59640";
chr7A	StringTie	exon	327728214	327728291	1000	-	.	transcript_id "STRG.59640.3"; gene_id "STRG.59640";
chr7A	StringTie	exon	327728455	327728651	1000	-	.	transcript_id "STRG.59640.3"; gene_id "STRG.59640";
chr7A	StringTie	exon	327728973	327729149	1000	-	.	transcript_id "STRG.59640.3"; gene_id "STRG.59640";
chr7A	StringTie	exon	327729272	327729421	1000	-	.	transcript_id "STRG.59640.3"; gene_id "STRG.59640";
chr7A	StringTie	exon	327729525	327729724	1000	-	.	transcript_id "STRG.59640.3"; gene_id "STRG.59640";
chr7A	StringTie	exon	327729852	327730100	1000	-	.	transcript_id "STRG.59640.3"; gene_id "STRG.59640";
chr7A	StringTie	transcript	329549297	329562535	1000	+	.	transcript_id "STRG.59641.1"; gene_id "STRG.59641"
chr7A	StringTie	exon	329549297	329549608	1000	+	.	transcript_id "STRG.59641.1"; gene_id "STRG.59641";
chr7A	StringTie	exon	329549718	329549756	1000	+	.	transcript_id "STRG.59641.1"; gene_id "STRG.59641";
chr7A	StringTie	exon	329549868	329549941	1000	+	.	transcript_id "STRG.59641.1"; gene_id "STRG.59641";
chr7A	StringTie	exon	329556386	329556497	1000	+	.	transcript_id "STRG.59641.1"; gene_id "STRG.59641";
chr7A	StringTie	exon	329559704	329559751	1000	+	.	transcript_id "STRG.59641.1"; gene_id "STRG.59641";
chr7A	StringTie	exon	329560128	329560258	1000	+	.	transcript_id "STRG.59641.1"; gene_id "STRG.59641";
chr7A	StringTie	exon	329561051	329561126	1000	+	.	transcript_id "STRG.59641.1"; gene_id "STRG.59641";
chr7A	StringTie	exon	329561975	329562535	1000	+	.	transcript_id "STRG.59641.1"; gene_id "STRG.59641";
chr7A	StringTie	transcript	330066761	330072727	1000	-	.	transcript_id "STRG.59642.1"; gene_id "STRG.59642"
chr7A	StringTie	exon	330066761	330068775	1000	-	.	transcript_id "STRG.59642.1"; gene_id "STRG.59642";
chr7A	StringTie	exon	330070401	330070570	1000	-	.	transcript_id "STRG.59642.1"; gene_id "STRG.59642";
chr7A	StringTie	exon	330070807	330072727	1000	-	.	transcript_id "STRG.59642.1"; gene_id "STRG.59642";
chr7A	StringTie	transcript	330066761	330072727	1000	-	.	transcript_id "STRG.59642.2"; gene_id "STRG.59642"
chr7A	StringTie	exon	330066761	330067220	1000	-	.	transcript_id "STRG.59642.2"; gene_id "STRG.59642";
chr7A	StringTie	exon	330067943	330068775	1000	-	.	transcript_id "STRG.59642.2"; gene_id "STRG.59642";
chr7A	StringTie	exon	330070401	330070570	1000	-	.	transcript_id "STRG.59642.2"; gene_id "STRG.59642";
chr7A	StringTie	exon	330070807	330071297	1000	-	.	transcript_id "STRG.59642.2"; gene_id "STRG.59642";
chr7A	StringTie	exon	330072142	330072727	1000	-	.	transcript_id "STRG.59642.2"; gene_id "STRG.59642";
chr7A	StringTie	transcript	330067221	330072727	1000	-	.	transcript_id "STRG.59642.3"; gene_id "STRG.59642"
chr7A	StringTie	exon	330067221	330068775	1000	-	.	transcript_id "STRG.59642.3"; gene_id "STRG.59642";
chr7A	StringTie	exon	330070401	330070570	1000	-	.	transcript_id "STRG.59642.3"; gene_id "STRG.59642";
chr7A	StringTie	exon	330070807	330071329	1000	-	.	transcript_id "STRG.59642.3"; gene_id "STRG.59642";
chr7A	StringTie	exon	330072142	330072727	1000	-	.	transcript_id "STRG.59642.3"; gene_id "STRG.59642";
chr7A	StringTie	transcript	331033510	331037771	1000	-	.	transcript_id "STRG.59644.1"; gene_id "STRG.59644"
chr7A	StringTie	exon	331033510	331033883	1000	-	.	transcript_id "STRG.59644.1"; gene_id "STRG.59644";
chr7A	StringTie	exon	331034062	331034211	1000	-	.	transcript_id "STRG.59644.1"; gene_id "STRG.59644";
chr7A	StringTie	exon	331034335	331034400	1000	-	.	transcript_id "STRG.59644.1"; gene_id "STRG.59644";
chr7A	StringTie	exon	331034497	331034603	1000	-	.	transcript_id "STRG.59644.1"; gene_id "STRG.59644";
chr7A	StringTie	exon	331034686	331034746	1000	-	.	transcript_id "STRG.59644.1"; gene_id "STRG.59644";
chr7A	StringTie	exon	331035141	331035224	1000	-	.	transcript_id "STRG.59644.1"; gene_id "STRG.59644";
chr7A	StringTie	exon	331035320	331035356	1000	-	.	transcript_id "STRG.59644.1"; gene_id "STRG.59644";
chr7A	StringTie	exon	331035435	331035509	1000	-	.	transcript_id "STRG.59644.1"; gene_id "STRG.59644";
chr7A	StringTie	exon	331035920	331036004	1000	-	.	transcript_id "STRG.59644.1"; gene_id "STRG.59644";
chr7A	StringTie	exon	331037582	331037771	1000	-	.	transcript_id "STRG.59644.1"; gene_id "STRG.59644";
chr7A	StringTie	transcript	331033510	331037771	1000	-	.	transcript_id "STRG.59644.2"; gene_id "STRG.59644"
chr7A	StringTie	exon	331033510	331034211	1000	-	.	transcript_id "STRG.59644.2"; gene_id "STRG.59644";
chr7A	StringTie	exon	331034335	331034400	1000	-	.	transcript_id "STRG.59644.2"; gene_id "STRG.59644";
chr7A	StringTie	exon	331034497	331034603	1000	-	.	transcript_id "STRG.59644.2"; gene_id "STRG.59644";
chr7A	StringTie	exon	331034686	331034746	1000	-	.	transcript_id "STRG.59644.2"; gene_id "STRG.59644";
chr7A	StringTie	exon	331035141	331035224	1000	-	.	transcript_id "STRG.59644.2"; gene_id "STRG.59644";
chr7A	StringTie	exon	331035320	331035356	1000	-	.	transcript_id "STRG.59644.2"; gene_id "STRG.59644";
chr7A	StringTie	exon	331035435	331035509	1000	-	.	transcript_id "STRG.59644.2"; gene_id "STRG.59644";
chr7A	StringTie	exon	331035920	331036004	1000	-	.	transcript_id "STRG.59644.2"; gene_id "STRG.59644";
chr7A	StringTie	exon	331037582	331037771	1000	-	.	transcript_id "STRG.59644.2"; gene_id "STRG.59644";
chr7A	StringTie	transcript	331033510	331037771	1000	-	.	transcript_id "STRG.59644.3"; gene_id "STRG.59644"
chr7A	StringTie	exon	331033510	331033883	1000	-	.	transcript_id "STRG.59644.3"; gene_id "STRG.59644";
chr7A	StringTie	exon	331034062	331034211	1000	-	.	transcript_id "STRG.59644.3"; gene_id "STRG.59644";
chr7A	StringTie	exon	331034335	331034400	1000	-	.	transcript_id "STRG.59644.3"; gene_id "STRG.59644";
chr7A	StringTie	exon	331034497	331034603	1000	-	.	transcript_id "STRG.59644.3"; gene_id "STRG.59644";
chr7A	StringTie	exon	331034686	331034746	1000	-	.	transcript_id "STRG.59644.3"; gene_id "STRG.59644";
chr7A	StringTie	exon	331035141	331035224	1000	-	.	transcript_id "STRG.59644.3"; gene_id "STRG.59644";
chr7A	StringTie	exon	331035320	331035356	1000	-	.	transcript_id "STRG.59644.3"; gene_id "STRG.59644";
chr7A	StringTie	exon	331035435	331035509	1000	-	.	transcript_id "STRG.59644.3"; gene_id "STRG.59644";
chr7A	StringTie	exon	331035920	331036004	1000	-	.	transcript_id "STRG.59644.3"; gene_id "STRG.59644";
chr7A	StringTie	exon	331036326	331036406	1000	-	.	transcript_id "STRG.59644.3"; gene_id "STRG.59644";
chr7A	StringTie	exon	331037582	331037771	1000	-	.	transcript_id "STRG.59644.3"; gene_id "STRG.59644";
chr7A	StringTie	transcript	331680017	331683269	1000	-	.	transcript_id "STRG.59645.1"; gene_id "STRG.59645"
chr7A	StringTie	exon	331680017	331680490	1000	-	.	transcript_id "STRG.59645.1"; gene_id "STRG.59645";
chr7A	StringTie	exon	331680607	331680810	1000	-	.	transcript_id "STRG.59645.1"; gene_id "STRG.59645";
chr7A	StringTie	exon	331680924	331681178	1000	-	.	transcript_id "STRG.59645.1"; gene_id "STRG.59645";
chr7A	StringTie	exon	331681255	331681455	1000	-	.	transcript_id "STRG.59645.1"; gene_id "STRG.59645";
chr7A	StringTie	exon	331682808	331683269	1000	-	.	transcript_id "STRG.59645.1"; gene_id "STRG.59645";
chr7A	StringTie	transcript	331701901	331704486	1000	-	.	transcript_id "STRG.59646.1"; gene_id "STRG.59646"
chr7A	StringTie	exon	331701901	331702700	1000	-	.	transcript_id "STRG.59646.1"; gene_id "STRG.59646";
chr7A	StringTie	exon	331702832	331703112	1000	-	.	transcript_id "STRG.59646.1"; gene_id "STRG.59646";
chr7A	StringTie	exon	331703231	331704184	1000	-	.	transcript_id "STRG.59646.1"; gene_id "STRG.59646";
chr7A	StringTie	exon	331704350	331704486	1000	-	.	transcript_id "STRG.59646.1"; gene_id "STRG.59646";
chr7A	StringTie	transcript	331701901	331704486	1000	-	.	transcript_id "STRG.59646.2"; gene_id "STRG.59646"
chr7A	StringTie	exon	331701901	331703112	1000	-	.	transcript_id "STRG.59646.2"; gene_id "STRG.59646";
chr7A	StringTie	exon	331703231	331704184	1000	-	.	transcript_id "STRG.59646.2"; gene_id "STRG.59646";
chr7A	StringTie	exon	331704350	331704486	1000	-	.	transcript_id "STRG.59646.2"; gene_id "STRG.59646";
chr7A	StringTie	transcript	333477229	333522814	1000	+	.	transcript_id "STRG.59648.1"; gene_id "STRG.59648"
chr7A	StringTie	exon	333477229	333477383	1000	+	.	transcript_id "STRG.59648.1"; gene_id "STRG.59648";
chr7A	StringTie	exon	333477469	333477681	1000	+	.	transcript_id "STRG.59648.1"; gene_id "STRG.59648";
chr7A	StringTie	exon	333477809	333477982	1000	+	.	transcript_id "STRG.59648.1"; gene_id "STRG.59648";
chr7A	StringTie	exon	333483407	333483511	1000	+	.	transcript_id "STRG.59648.1"; gene_id "STRG.59648";
chr7A	StringTie	exon	333483813	333483922	1000	+	.	transcript_id "STRG.59648.1"; gene_id "STRG.59648";
chr7A	StringTie	exon	333484196	333484369	1000	+	.	transcript_id "STRG.59648.1"; gene_id "STRG.59648";
chr7A	StringTie	exon	333484844	333484967	1000	+	.	transcript_id "STRG.59648.1"; gene_id "STRG.59648";
chr7A	StringTie	exon	333485056	333485162	1000	+	.	transcript_id "STRG.59648.1"; gene_id "STRG.59648";
chr7A	StringTie	exon	333490071	333490372	1000	+	.	transcript_id "STRG.59648.1"; gene_id "STRG.59648";
chr7A	StringTie	exon	333490455	333490621	1000	+	.	transcript_id "STRG.59648.1"; gene_id "STRG.59648";
chr7A	StringTie	exon	333490927	333491042	1000	+	.	transcript_id "STRG.59648.1"; gene_id "STRG.59648";
chr7A	StringTie	exon	333492158	333492225	1000	+	.	transcript_id "STRG.59648.1"; gene_id "STRG.59648";
chr7A	StringTie	exon	333492466	333492578	1000	+	.	transcript_id "STRG.59648.1"; gene_id "STRG.59648";
chr7A	StringTie	exon	333492668	333492717	1000	+	.	transcript_id "STRG.59648.1"; gene_id "STRG.59648";
chr7A	StringTie	exon	333497258	333497358	1000	+	.	transcript_id "STRG.59648.1"; gene_id "STRG.59648";
chr7A	StringTie	exon	333503134	333503246	1000	+	.	transcript_id "STRG.59648.1"; gene_id "STRG.59648";
chr7A	StringTie	exon	333503331	333503438	1000	+	.	transcript_id "STRG.59648.1"; gene_id "STRG.59648";
chr7A	StringTie	exon	333506288	333506476	1000	+	.	transcript_id "STRG.59648.1"; gene_id "STRG.59648";
chr7A	StringTie	exon	333508031	333508116	1000	+	.	transcript_id "STRG.59648.1"; gene_id "STRG.59648";
chr7A	StringTie	exon	333508589	333508784	1000	+	.	transcript_id "STRG.59648.1"; gene_id "STRG.59648";
chr7A	StringTie	exon	333508871	333508948	1000	+	.	transcript_id "STRG.59648.1"; gene_id "STRG.59648";
chr7A	StringTie	exon	333521755	333521856	1000	+	.	transcript_id "STRG.59648.1"; gene_id "STRG.59648";
chr7A	StringTie	exon	333521952	333522026	1000	+	.	transcript_id "STRG.59648.1"; gene_id "STRG.59648";
chr7A	StringTie	exon	333522118	333522213	1000	+	.	transcript_id "STRG.59648.1"; gene_id "STRG.59648";
chr7A	StringTie	exon	333522324	333522373	1000	+	.	transcript_id "STRG.59648.1"; gene_id "STRG.59648";
chr7A	StringTie	exon	333522457	333522814	1000	+	.	transcript_id "STRG.59648.1"; gene_id "STRG.59648";
chr7A	StringTie	transcript	333770842	333773102	1000	-	.	transcript_id "STRG.59647.1"; gene_id "STRG.59647"
chr7A	StringTie	exon	333770842	333771889	1000	-	.	transcript_id "STRG.59647.1"; gene_id "STRG.59647";
chr7A	StringTie	exon	333772559	333772724	1000	-	.	transcript_id "STRG.59647.1"; gene_id "STRG.59647";
chr7A	StringTie	exon	333772822	333773102	1000	-	.	transcript_id "STRG.59647.1"; gene_id "STRG.59647";
chr7A	StringTie	transcript	333770842	333773102	1000	-	.	transcript_id "STRG.59647.2"; gene_id "STRG.59647"
chr7A	StringTie	exon	333770842	333771211	1000	-	.	transcript_id "STRG.59647.2"; gene_id "STRG.59647";
chr7A	StringTie	exon	333771707	333771889	1000	-	.	transcript_id "STRG.59647.2"; gene_id "STRG.59647";
chr7A	StringTie	exon	333772559	333772724	1000	-	.	transcript_id "STRG.59647.2"; gene_id "STRG.59647";
chr7A	StringTie	exon	333772822	333773102	1000	-	.	transcript_id "STRG.59647.2"; gene_id "STRG.59647";
chr7A	StringTie	transcript	333770842	333773102	1000	-	.	transcript_id "STRG.59647.3"; gene_id "STRG.59647"
chr7A	StringTie	exon	333770842	333772724	1000	-	.	transcript_id "STRG.59647.3"; gene_id "STRG.59647";
chr7A	StringTie	exon	333772822	333773102	1000	-	.	transcript_id "STRG.59647.3"; gene_id "STRG.59647";
chr7A	StringTie	transcript	333770842	333773102	1000	-	.	transcript_id "STRG.59647.4"; gene_id "STRG.59647"
chr7A	StringTie	exon	333770842	333771211	1000	-	.	transcript_id "STRG.59647.4"; gene_id "STRG.59647";
chr7A	StringTie	exon	333772559	333772724	1000	-	.	transcript_id "STRG.59647.4"; gene_id "STRG.59647";
chr7A	StringTie	exon	333772822	333773102	1000	-	.	transcript_id "STRG.59647.4"; gene_id "STRG.59647";
chr7A	StringTie	transcript	334939400	334942236	1000	+	.	transcript_id "STRG.59649.1"; gene_id "STRG.59649"
chr7A	StringTie	exon	334939400	334940468	1000	+	.	transcript_id "STRG.59649.1"; gene_id "STRG.59649";
chr7A	StringTie	exon	334941628	334941707	1000	+	.	transcript_id "STRG.59649.1"; gene_id "STRG.59649";
chr7A	StringTie	exon	334941804	334942236	1000	+	.	transcript_id "STRG.59649.1"; gene_id "STRG.59649";
chr7A	StringTie	transcript	334953267	334964049	1000	-	.	transcript_id "STRG.59651.1"; gene_id "STRG.59651"
chr7A	StringTie	exon	334953267	334953578	1000	-	.	transcript_id "STRG.59651.1"; gene_id "STRG.59651";
chr7A	StringTie	exon	334954944	334955000	1000	-	.	transcript_id "STRG.59651.1"; gene_id "STRG.59651";
chr7A	StringTie	exon	334955122	334955232	1000	-	.	transcript_id "STRG.59651.1"; gene_id "STRG.59651";
chr7A	StringTie	exon	334961852	334961905	1000	-	.	transcript_id "STRG.59651.1"; gene_id "STRG.59651";
chr7A	StringTie	exon	334962327	334962528	1000	-	.	transcript_id "STRG.59651.1"; gene_id "STRG.59651";
chr7A	StringTie	exon	334962630	334962715	1000	-	.	transcript_id "STRG.59651.1"; gene_id "STRG.59651";
chr7A	StringTie	exon	334963044	334963162	1000	-	.	transcript_id "STRG.59651.1"; gene_id "STRG.59651";
chr7A	StringTie	exon	334963241	334963301	1000	-	.	transcript_id "STRG.59651.1"; gene_id "STRG.59651";
chr7A	StringTie	exon	334963377	334963487	1000	-	.	transcript_id "STRG.59651.1"; gene_id "STRG.59651";
chr7A	StringTie	exon	334963593	334963737	1000	-	.	transcript_id "STRG.59651.1"; gene_id "STRG.59651";
chr7A	StringTie	exon	334963813	334964049	1000	-	.	transcript_id "STRG.59651.1"; gene_id "STRG.59651";
chr7A	StringTie	transcript	335718897	335725510	1000	-	.	transcript_id "STRG.59650.1"; gene_id "STRG.59650"
chr7A	StringTie	exon	335718897	335721556	1000	-	.	transcript_id "STRG.59650.1"; gene_id "STRG.59650";
chr7A	StringTie	exon	335723478	335723701	1000	-	.	transcript_id "STRG.59650.1"; gene_id "STRG.59650";
chr7A	StringTie	exon	335723799	335724106	1000	-	.	transcript_id "STRG.59650.1"; gene_id "STRG.59650";
chr7A	StringTie	exon	335724233	335725510	1000	-	.	transcript_id "STRG.59650.1"; gene_id "STRG.59650";
chr7A	StringTie	transcript	335917244	335920033	1000	+	.	transcript_id "STRG.59652.2"; gene_id "STRG.59652"
chr7A	StringTie	exon	335917244	335918133	1000	+	.	transcript_id "STRG.59652.2"; gene_id "STRG.59652";
chr7A	StringTie	exon	335918233	335918579	1000	+	.	transcript_id "STRG.59652.2"; gene_id "STRG.59652";
chr7A	StringTie	exon	335918659	335918702	1000	+	.	transcript_id "STRG.59652.2"; gene_id "STRG.59652";
chr7A	StringTie	exon	335918781	335920033	1000	+	.	transcript_id "STRG.59652.2"; gene_id "STRG.59652";
chr7A	StringTie	transcript	335917244	335920518	1000	+	.	transcript_id "STRG.59652.1"; gene_id "STRG.59652"
chr7A	StringTie	exon	335917244	335918133	1000	+	.	transcript_id "STRG.59652.1"; gene_id "STRG.59652";
chr7A	StringTie	exon	335918233	335918579	1000	+	.	transcript_id "STRG.59652.1"; gene_id "STRG.59652";
chr7A	StringTie	exon	335918659	335918702	1000	+	.	transcript_id "STRG.59652.1"; gene_id "STRG.59652";
chr7A	StringTie	exon	335918781	335918881	1000	+	.	transcript_id "STRG.59652.1"; gene_id "STRG.59652";
chr7A	StringTie	exon	335919383	335919456	1000	+	.	transcript_id "STRG.59652.1"; gene_id "STRG.59652";
chr7A	StringTie	exon	335920034	335920518	1000	+	.	transcript_id "STRG.59652.1"; gene_id "STRG.59652";
chr7A	StringTie	transcript	335917244	335920518	1000	+	.	transcript_id "STRG.59652.3"; gene_id "STRG.59652"
chr7A	StringTie	exon	335917244	335918133	1000	+	.	transcript_id "STRG.59652.3"; gene_id "STRG.59652";
chr7A	StringTie	exon	335918233	335918579	1000	+	.	transcript_id "STRG.59652.3"; gene_id "STRG.59652";
chr7A	StringTie	exon	335918659	335918702	1000	+	.	transcript_id "STRG.59652.3"; gene_id "STRG.59652";
chr7A	StringTie	exon	335918781	335918881	1000	+	.	transcript_id "STRG.59652.3"; gene_id "STRG.59652";
chr7A	StringTie	exon	335919383	335920518	1000	+	.	transcript_id "STRG.59652.3"; gene_id "STRG.59652";
chr7A	StringTie	transcript	335922182	335926290	1000	+	.	transcript_id "STRG.59653.1"; gene_id "STRG.59653"
chr7A	StringTie	exon	335922182	335922446	1000	+	.	transcript_id "STRG.59653.1"; gene_id "STRG.59653";
chr7A	StringTie	exon	335923195	335923295	1000	+	.	transcript_id "STRG.59653.1"; gene_id "STRG.59653";
chr7A	StringTie	exon	335923620	335926290	1000	+	.	transcript_id "STRG.59653.1"; gene_id "STRG.59653";
chr7A	StringTie	transcript	336174478	336177683	1000	+	.	transcript_id "STRG.59654.1"; gene_id "STRG.59654"
chr7A	StringTie	exon	336174478	336175327	1000	+	.	transcript_id "STRG.59654.1"; gene_id "STRG.59654";
chr7A	StringTie	exon	336175427	336175773	1000	+	.	transcript_id "STRG.59654.1"; gene_id "STRG.59654";
chr7A	StringTie	exon	336175853	336175896	1000	+	.	transcript_id "STRG.59654.1"; gene_id "STRG.59654";
chr7A	StringTie	exon	336175975	336176075	1000	+	.	transcript_id "STRG.59654.1"; gene_id "STRG.59654";
chr7A	StringTie	exon	336176577	336176650	1000	+	.	transcript_id "STRG.59654.1"; gene_id "STRG.59654";
chr7A	StringTie	exon	336177228	336177683	1000	+	.	transcript_id "STRG.59654.1"; gene_id "STRG.59654";
chr7A	StringTie	transcript	336517531	336539488	1000	-	.	transcript_id "STRG.59659.1"; gene_id "STRG.59659"
chr7A	StringTie	exon	336517531	336517957	1000	-	.	transcript_id "STRG.59659.1"; gene_id "STRG.59659";
chr7A	StringTie	exon	336518328	336518776	1000	-	.	transcript_id "STRG.59659.1"; gene_id "STRG.59659";
chr7A	StringTie	exon	336528568	336528881	1000	-	.	transcript_id "STRG.59659.1"; gene_id "STRG.59659";
chr7A	StringTie	exon	336538559	336539488	1000	-	.	transcript_id "STRG.59659.1"; gene_id "STRG.59659";
chr7A	StringTie	transcript	337795630	337797260	1000	+	.	transcript_id "STRG.59655.1"; gene_id "STRG.59655"
chr7A	StringTie	exon	337795630	337797260	1000	+	.	transcript_id "STRG.59655.1"; gene_id "STRG.59655";
chr7A	StringTie	transcript	337795630	337797260	1000	+	.	transcript_id "STRG.59655.2"; gene_id "STRG.59655"
chr7A	StringTie	exon	337795630	337796595	1000	+	.	transcript_id "STRG.59655.2"; gene_id "STRG.59655";
chr7A	StringTie	exon	337796851	337797260	1000	+	.	transcript_id "STRG.59655.2"; gene_id "STRG.59655";
chr7A	StringTie	transcript	338387888	338395870	1000	-	.	transcript_id "STRG.59658.1"; gene_id "STRG.59658"
chr7A	StringTie	exon	338387888	338388762	1000	-	.	transcript_id "STRG.59658.1"; gene_id "STRG.59658";
chr7A	StringTie	exon	338395275	338395870	1000	-	.	transcript_id "STRG.59658.1"; gene_id "STRG.59658";
chr7A	StringTie	transcript	339361653	339364677	1000	+	.	transcript_id "STRG.59657.1"; gene_id "STRG.59657"
chr7A	StringTie	exon	339361653	339361793	1000	+	.	transcript_id "STRG.59657.1"; gene_id "STRG.59657";
chr7A	StringTie	exon	339361873	339363238	1000	+	.	transcript_id "STRG.59657.1"; gene_id "STRG.59657";
chr7A	StringTie	exon	339364391	339364677	1000	+	.	transcript_id "STRG.59657.1"; gene_id "STRG.59657";
chr7A	StringTie	transcript	339615402	339617220	1000	-	.	transcript_id "STRG.59656.1"; gene_id "STRG.59656"
chr7A	StringTie	exon	339615402	339616490	1000	-	.	transcript_id "STRG.59656.1"; gene_id "STRG.59656";
chr7A	StringTie	exon	339616582	339617220	1000	-	.	transcript_id "STRG.59656.1"; gene_id "STRG.59656";
chr7A	StringTie	transcript	339935951	339946016	1000	+	.	transcript_id "STRG.59660.1"; gene_id "STRG.59660"
chr7A	StringTie	exon	339935951	339936560	1000	+	.	transcript_id "STRG.59660.1"; gene_id "STRG.59660";
chr7A	StringTie	exon	339942612	339942821	1000	+	.	transcript_id "STRG.59660.1"; gene_id "STRG.59660";
chr7A	StringTie	exon	339942910	339942972	1000	+	.	transcript_id "STRG.59660.1"; gene_id "STRG.59660";
chr7A	StringTie	exon	339943074	339943147	1000	+	.	transcript_id "STRG.59660.1"; gene_id "STRG.59660";
chr7A	StringTie	exon	339943302	339943397	1000	+	.	transcript_id "STRG.59660.1"; gene_id "STRG.59660";
chr7A	StringTie	exon	339943528	339943585	1000	+	.	transcript_id "STRG.59660.1"; gene_id "STRG.59660";
chr7A	StringTie	exon	339943673	339943777	1000	+	.	transcript_id "STRG.59660.1"; gene_id "STRG.59660";
chr7A	StringTie	exon	339943886	339943967	1000	+	.	transcript_id "STRG.59660.1"; gene_id "STRG.59660";
chr7A	StringTie	exon	339945084	339945196	1000	+	.	transcript_id "STRG.59660.1"; gene_id "STRG.59660";
chr7A	StringTie	exon	339945397	339946016	1000	+	.	transcript_id "STRG.59660.1"; gene_id "STRG.59660";
chr7A	StringTie	transcript	339935951	339946016	1000	+	.	transcript_id "STRG.59660.2"; gene_id "STRG.59660"
chr7A	StringTie	exon	339935951	339936560	1000	+	.	transcript_id "STRG.59660.2"; gene_id "STRG.59660";
chr7A	StringTie	exon	339942612	339942821	1000	+	.	transcript_id "STRG.59660.2"; gene_id "STRG.59660";
chr7A	StringTie	exon	339942910	339942972	1000	+	.	transcript_id "STRG.59660.2"; gene_id "STRG.59660";
chr7A	StringTie	exon	339943074	339943147	1000	+	.	transcript_id "STRG.59660.2"; gene_id "STRG.59660";
chr7A	StringTie	exon	339943302	339943397	1000	+	.	transcript_id "STRG.59660.2"; gene_id "STRG.59660";
chr7A	StringTie	exon	339943528	339943585	1000	+	.	transcript_id "STRG.59660.2"; gene_id "STRG.59660";
chr7A	StringTie	exon	339943673	339943777	1000	+	.	transcript_id "STRG.59660.2"; gene_id "STRG.59660";
chr7A	StringTie	exon	339943886	339945196	1000	+	.	transcript_id "STRG.59660.2"; gene_id "STRG.59660";
chr7A	StringTie	exon	339945397	339946016	1000	+	.	transcript_id "STRG.59660.2"; gene_id "STRG.59660";
chr7A	StringTie	transcript	339935951	339946016	1000	+	.	transcript_id "STRG.59660.3"; gene_id "STRG.59660"
chr7A	StringTie	exon	339935951	339936560	1000	+	.	transcript_id "STRG.59660.3"; gene_id "STRG.59660";
chr7A	StringTie	exon	339942612	339942821	1000	+	.	transcript_id "STRG.59660.3"; gene_id "STRG.59660";
chr7A	StringTie	exon	339942910	339942972	1000	+	.	transcript_id "STRG.59660.3"; gene_id "STRG.59660";
chr7A	StringTie	exon	339943074	339943147	1000	+	.	transcript_id "STRG.59660.3"; gene_id "STRG.59660";
chr7A	StringTie	exon	339943302	339943397	1000	+	.	transcript_id "STRG.59660.3"; gene_id "STRG.59660";
chr7A	StringTie	exon	339943528	339943585	1000	+	.	transcript_id "STRG.59660.3"; gene_id "STRG.59660";
chr7A	StringTie	exon	339943673	339943777	1000	+	.	transcript_id "STRG.59660.3"; gene_id "STRG.59660";
chr7A	StringTie	exon	339943886	339943967	1000	+	.	transcript_id "STRG.59660.3"; gene_id "STRG.59660";
chr7A	StringTie	exon	339944047	339944125	1000	+	.	transcript_id "STRG.59660.3"; gene_id "STRG.59660";
chr7A	StringTie	exon	339944213	339944285	1000	+	.	transcript_id "STRG.59660.3"; gene_id "STRG.59660";
chr7A	StringTie	exon	339945084	339945196	1000	+	.	transcript_id "STRG.59660.3"; gene_id "STRG.59660";
chr7A	StringTie	exon	339945397	339946016	1000	+	.	transcript_id "STRG.59660.3"; gene_id "STRG.59660";
chr7A	StringTie	transcript	339935951	339946016	1000	+	.	transcript_id "STRG.59660.4"; gene_id "STRG.59660"
chr7A	StringTie	exon	339935951	339936560	1000	+	.	transcript_id "STRG.59660.4"; gene_id "STRG.59660";
chr7A	StringTie	exon	339942612	339942821	1000	+	.	transcript_id "STRG.59660.4"; gene_id "STRG.59660";
chr7A	StringTie	exon	339942910	339942972	1000	+	.	transcript_id "STRG.59660.4"; gene_id "STRG.59660";
chr7A	StringTie	exon	339943074	339943147	1000	+	.	transcript_id "STRG.59660.4"; gene_id "STRG.59660";
chr7A	StringTie	exon	339943302	339943397	1000	+	.	transcript_id "STRG.59660.4"; gene_id "STRG.59660";
chr7A	StringTie	exon	339943528	339943585	1000	+	.	transcript_id "STRG.59660.4"; gene_id "STRG.59660";
chr7A	StringTie	exon	339943673	339943777	1000	+	.	transcript_id "STRG.59660.4"; gene_id "STRG.59660";
chr7A	StringTie	exon	339943886	339943967	1000	+	.	transcript_id "STRG.59660.4"; gene_id "STRG.59660";
chr7A	StringTie	exon	339944047	339945196	1000	+	.	transcript_id "STRG.59660.4"; gene_id "STRG.59660";
chr7A	StringTie	exon	339945397	339946016	1000	+	.	transcript_id "STRG.59660.4"; gene_id "STRG.59660";
chr7A	StringTie	transcript	339935951	339946016	1000	+	.	transcript_id "STRG.59660.5"; gene_id "STRG.59660"
chr7A	StringTie	exon	339935951	339936560	1000	+	.	transcript_id "STRG.59660.5"; gene_id "STRG.59660";
chr7A	StringTie	exon	339942612	339942821	1000	+	.	transcript_id "STRG.59660.5"; gene_id "STRG.59660";
chr7A	StringTie	exon	339942910	339942972	1000	+	.	transcript_id "STRG.59660.5"; gene_id "STRG.59660";
chr7A	StringTie	exon	339943074	339943147	1000	+	.	transcript_id "STRG.59660.5"; gene_id "STRG.59660";
chr7A	StringTie	exon	339943302	339943397	1000	+	.	transcript_id "STRG.59660.5"; gene_id "STRG.59660";
chr7A	StringTie	exon	339943528	339943585	1000	+	.	transcript_id "STRG.59660.5"; gene_id "STRG.59660";
chr7A	StringTie	exon	339943673	339943777	1000	+	.	transcript_id "STRG.59660.5"; gene_id "STRG.59660";
chr7A	StringTie	exon	339943886	339943967	1000	+	.	transcript_id "STRG.59660.5"; gene_id "STRG.59660";
chr7A	StringTie	exon	339944047	339944125	1000	+	.	transcript_id "STRG.59660.5"; gene_id "STRG.59660";
chr7A	StringTie	exon	339944213	339945196	1000	+	.	transcript_id "STRG.59660.5"; gene_id "STRG.59660";
chr7A	StringTie	exon	339945397	339946016	1000	+	.	transcript_id "STRG.59660.5"; gene_id "STRG.59660";
chr7A	StringTie	transcript	339935951	339946016	1000	+	.	transcript_id "STRG.59660.6"; gene_id "STRG.59660"
chr7A	StringTie	exon	339935951	339936560	1000	+	.	transcript_id "STRG.59660.6"; gene_id "STRG.59660";
chr7A	StringTie	exon	339942612	339942821	1000	+	.	transcript_id "STRG.59660.6"; gene_id "STRG.59660";
chr7A	StringTie	exon	339942910	339942972	1000	+	.	transcript_id "STRG.59660.6"; gene_id "STRG.59660";
chr7A	StringTie	exon	339943074	339943147	1000	+	.	transcript_id "STRG.59660.6"; gene_id "STRG.59660";
chr7A	StringTie	exon	339943302	339943397	1000	+	.	transcript_id "STRG.59660.6"; gene_id "STRG.59660";
chr7A	StringTie	exon	339943528	339943585	1000	+	.	transcript_id "STRG.59660.6"; gene_id "STRG.59660";
chr7A	StringTie	exon	339943673	339943777	1000	+	.	transcript_id "STRG.59660.6"; gene_id "STRG.59660";
chr7A	StringTie	exon	339943886	339943967	1000	+	.	transcript_id "STRG.59660.6"; gene_id "STRG.59660";
chr7A	StringTie	exon	339944213	339944285	1000	+	.	transcript_id "STRG.59660.6"; gene_id "STRG.59660";
chr7A	StringTie	exon	339945084	339945196	1000	+	.	transcript_id "STRG.59660.6"; gene_id "STRG.59660";
chr7A	StringTie	exon	339945397	339946016	1000	+	.	transcript_id "STRG.59660.6"; gene_id "STRG.59660";
chr7A	StringTie	transcript	340243819	340248375	1000	-	.	transcript_id "STRG.59661.1"; gene_id "STRG.59661"
chr7A	StringTie	exon	340243819	340244202	1000	-	.	transcript_id "STRG.59661.1"; gene_id "STRG.59661";
chr7A	StringTie	exon	340244297	340244551	1000	-	.	transcript_id "STRG.59661.1"; gene_id "STRG.59661";
chr7A	StringTie	exon	340246735	340247228	1000	-	.	transcript_id "STRG.59661.1"; gene_id "STRG.59661";
chr7A	StringTie	exon	340247782	340248375	1000	-	.	transcript_id "STRG.59661.1"; gene_id "STRG.59661";
chr7A	StringTie	transcript	340243819	340248375	1000	-	.	transcript_id "STRG.59661.10"; gene_id "STRG.59661"
chr7A	StringTie	exon	340243819	340244202	1000	-	.	transcript_id "STRG.59661.10"; gene_id "STRG.59661";
chr7A	StringTie	exon	340244297	340244551	1000	-	.	transcript_id "STRG.59661.10"; gene_id "STRG.59661";
chr7A	StringTie	exon	340246039	340246159	1000	-	.	transcript_id "STRG.59661.10"; gene_id "STRG.59661";
chr7A	StringTie	exon	340246735	340246806	1000	-	.	transcript_id "STRG.59661.10"; gene_id "STRG.59661";
chr7A	StringTie	exon	340247782	340248375	1000	-	.	transcript_id "STRG.59661.10"; gene_id "STRG.59661";
chr7A	StringTie	transcript	340243819	340248375	1000	-	.	transcript_id "STRG.59661.11"; gene_id "STRG.59661"
chr7A	StringTie	exon	340243819	340244202	1000	-	.	transcript_id "STRG.59661.11"; gene_id "STRG.59661";
chr7A	StringTie	exon	340244297	340244551	1000	-	.	transcript_id "STRG.59661.11"; gene_id "STRG.59661";
chr7A	StringTie	exon	340246039	340246127	1000	-	.	transcript_id "STRG.59661.11"; gene_id "STRG.59661";
chr7A	StringTie	exon	340246735	340246806	1000	-	.	transcript_id "STRG.59661.11"; gene_id "STRG.59661";
chr7A	StringTie	exon	340247782	340248375	1000	-	.	transcript_id "STRG.59661.11"; gene_id "STRG.59661";
chr7A	StringTie	transcript	340243819	340248375	1000	-	.	transcript_id "STRG.59661.12"; gene_id "STRG.59661"
chr7A	StringTie	exon	340243819	340244202	1000	-	.	transcript_id "STRG.59661.12"; gene_id "STRG.59661";
chr7A	StringTie	exon	340244297	340246127	1000	-	.	transcript_id "STRG.59661.12"; gene_id "STRG.59661";
chr7A	StringTie	exon	340246735	340246806	1000	-	.	transcript_id "STRG.59661.12"; gene_id "STRG.59661";
chr7A	StringTie	exon	340247782	340248375	1000	-	.	transcript_id "STRG.59661.12"; gene_id "STRG.59661";
chr7A	StringTie	transcript	340243819	340248375	1000	-	.	transcript_id "STRG.59661.13"; gene_id "STRG.59661"
chr7A	StringTie	exon	340243819	340244202	1000	-	.	transcript_id "STRG.59661.13"; gene_id "STRG.59661";
chr7A	StringTie	exon	340244297	340246159	1000	-	.	transcript_id "STRG.59661.13"; gene_id "STRG.59661";
chr7A	StringTie	exon	340246735	340246806	1000	-	.	transcript_id "STRG.59661.13"; gene_id "STRG.59661";
chr7A	StringTie	exon	340247782	340248375	1000	-	.	transcript_id "STRG.59661.13"; gene_id "STRG.59661";
chr7A	StringTie	transcript	340243819	340248375	1000	-	.	transcript_id "STRG.59661.2"; gene_id "STRG.59661"
chr7A	StringTie	exon	340243819	340244202	1000	-	.	transcript_id "STRG.59661.2"; gene_id "STRG.59661";
chr7A	StringTie	exon	340244297	340247228	1000	-	.	transcript_id "STRG.59661.2"; gene_id "STRG.59661";
chr7A	StringTie	exon	340247782	340248375	1000	-	.	transcript_id "STRG.59661.2"; gene_id "STRG.59661";
chr7A	StringTie	transcript	340243819	340248375	1000	-	.	transcript_id "STRG.59661.3"; gene_id "STRG.59661"
chr7A	StringTie	exon	340243819	340244202	1000	-	.	transcript_id "STRG.59661.3"; gene_id "STRG.59661";
chr7A	StringTie	exon	340244297	340244551	1000	-	.	transcript_id "STRG.59661.3"; gene_id "STRG.59661";
chr7A	StringTie	exon	340246735	340246806	1000	-	.	transcript_id "STRG.59661.3"; gene_id "STRG.59661";
chr7A	StringTie	exon	340247782	340248375	1000	-	.	transcript_id "STRG.59661.3"; gene_id "STRG.59661";
chr7A	StringTie	transcript	340243819	340248375	1000	-	.	transcript_id "STRG.59661.4"; gene_id "STRG.59661"
chr7A	StringTie	exon	340243819	340244202	1000	-	.	transcript_id "STRG.59661.4"; gene_id "STRG.59661";
chr7A	StringTie	exon	340244297	340246806	1000	-	.	transcript_id "STRG.59661.4"; gene_id "STRG.59661";
chr7A	StringTie	exon	340247782	340248375	1000	-	.	transcript_id "STRG.59661.4"; gene_id "STRG.59661";
chr7A	StringTie	transcript	340243819	340248375	1000	-	.	transcript_id "STRG.59661.5"; gene_id "STRG.59661"
chr7A	StringTie	exon	340243819	340244202	1000	-	.	transcript_id "STRG.59661.5"; gene_id "STRG.59661";
chr7A	StringTie	exon	340244297	340248375	1000	-	.	transcript_id "STRG.59661.5"; gene_id "STRG.59661";
chr7A	StringTie	transcript	340243819	340248375	1000	-	.	transcript_id "STRG.59661.6"; gene_id "STRG.59661"
chr7A	StringTie	exon	340243819	340244202	1000	-	.	transcript_id "STRG.59661.6"; gene_id "STRG.59661";
chr7A	StringTie	exon	340244297	340244551	1000	-	.	transcript_id "STRG.59661.6"; gene_id "STRG.59661";
chr7A	StringTie	exon	340246039	340246127	1000	-	.	transcript_id "STRG.59661.6"; gene_id "STRG.59661";
chr7A	StringTie	exon	340246735	340247228	1000	-	.	transcript_id "STRG.59661.6"; gene_id "STRG.59661";
chr7A	StringTie	exon	340247782	340248375	1000	-	.	transcript_id "STRG.59661.6"; gene_id "STRG.59661";
chr7A	StringTie	transcript	340243819	340248375	1000	-	.	transcript_id "STRG.59661.7"; gene_id "STRG.59661"
chr7A	StringTie	exon	340243819	340244202	1000	-	.	transcript_id "STRG.59661.7"; gene_id "STRG.59661";
chr7A	StringTie	exon	340244297	340244551	1000	-	.	transcript_id "STRG.59661.7"; gene_id "STRG.59661";
chr7A	StringTie	exon	340246735	340248375	1000	-	.	transcript_id "STRG.59661.7"; gene_id "STRG.59661";
chr7A	StringTie	transcript	340243819	340248375	1000	-	.	transcript_id "STRG.59661.8"; gene_id "STRG.59661"
chr7A	StringTie	exon	340243819	340244202	1000	-	.	transcript_id "STRG.59661.8"; gene_id "STRG.59661";
chr7A	StringTie	exon	340244297	340246159	1000	-	.	transcript_id "STRG.59661.8"; gene_id "STRG.59661";
chr7A	StringTie	exon	340246735	340247228	1000	-	.	transcript_id "STRG.59661.8"; gene_id "STRG.59661";
chr7A	StringTie	exon	340247782	340248375	1000	-	.	transcript_id "STRG.59661.8"; gene_id "STRG.59661";
chr7A	StringTie	transcript	340243819	340248375	1000	-	.	transcript_id "STRG.59661.9"; gene_id "STRG.59661"
chr7A	StringTie	exon	340243819	340244202	1000	-	.	transcript_id "STRG.59661.9"; gene_id "STRG.59661";
chr7A	StringTie	exon	340244297	340244551	1000	-	.	transcript_id "STRG.59661.9"; gene_id "STRG.59661";
chr7A	StringTie	exon	340246039	340246159	1000	-	.	transcript_id "STRG.59661.9"; gene_id "STRG.59661";
chr7A	StringTie	exon	340246735	340247228	1000	-	.	transcript_id "STRG.59661.9"; gene_id "STRG.59661";
chr7A	StringTie	exon	340247782	340248375	1000	-	.	transcript_id "STRG.59661.9"; gene_id "STRG.59661";
chr7A	StringTie	transcript	340759675	340761988	1000	+	.	transcript_id "STRG.59662.1"; gene_id "STRG.59662"
chr7A	StringTie	exon	340759675	340761988	1000	+	.	transcript_id "STRG.59662.1"; gene_id "STRG.59662";
chr7A	StringTie	transcript	340759675	340761988	1000	+	.	transcript_id "STRG.59662.2"; gene_id "STRG.59662"
chr7A	StringTie	exon	340759675	340760626	1000	+	.	transcript_id "STRG.59662.2"; gene_id "STRG.59662";
chr7A	StringTie	exon	340761121	340761988	1000	+	.	transcript_id "STRG.59662.2"; gene_id "STRG.59662";
chr7A	StringTie	transcript	340759675	340761988	1000	+	.	transcript_id "STRG.59662.3"; gene_id "STRG.59662"
chr7A	StringTie	exon	340759675	340760392	1000	+	.	transcript_id "STRG.59662.3"; gene_id "STRG.59662";
chr7A	StringTie	exon	340761121	340761988	1000	+	.	transcript_id "STRG.59662.3"; gene_id "STRG.59662";
chr7A	StringTie	transcript	340759675	340761988	1000	+	.	transcript_id "STRG.59662.4"; gene_id "STRG.59662"
chr7A	StringTie	exon	340759675	340760893	1000	+	.	transcript_id "STRG.59662.4"; gene_id "STRG.59662";
chr7A	StringTie	exon	340761121	340761988	1000	+	.	transcript_id "STRG.59662.4"; gene_id "STRG.59662";
chr7A	StringTie	transcript	340759675	340761988	1000	+	.	transcript_id "STRG.59662.5"; gene_id "STRG.59662"
chr7A	StringTie	exon	340759675	340760666	1000	+	.	transcript_id "STRG.59662.5"; gene_id "STRG.59662";
chr7A	StringTie	exon	340761121	340761988	1000	+	.	transcript_id "STRG.59662.5"; gene_id "STRG.59662";
chr7A	StringTie	transcript	340881179	340908051	1000	-	.	transcript_id "STRG.59665.1"; gene_id "STRG.59665"
chr7A	StringTie	exon	340881179	340881499	1000	-	.	transcript_id "STRG.59665.1"; gene_id "STRG.59665";
chr7A	StringTie	exon	340882338	340882438	1000	-	.	transcript_id "STRG.59665.1"; gene_id "STRG.59665";
chr7A	StringTie	exon	340882519	340882644	1000	-	.	transcript_id "STRG.59665.1"; gene_id "STRG.59665";
chr7A	StringTie	exon	340884320	340884412	1000	-	.	transcript_id "STRG.59665.1"; gene_id "STRG.59665";
chr7A	StringTie	exon	340884827	340884943	1000	-	.	transcript_id "STRG.59665.1"; gene_id "STRG.59665";
chr7A	StringTie	exon	340887573	340887635	1000	-	.	transcript_id "STRG.59665.1"; gene_id "STRG.59665";
chr7A	StringTie	exon	340887712	340887798	1000	-	.	transcript_id "STRG.59665.1"; gene_id "STRG.59665";
chr7A	StringTie	exon	340887911	340887943	1000	-	.	transcript_id "STRG.59665.1"; gene_id "STRG.59665";
chr7A	StringTie	exon	340888046	340888162	1000	-	.	transcript_id "STRG.59665.1"; gene_id "STRG.59665";
chr7A	StringTie	exon	340888496	340888573	1000	-	.	transcript_id "STRG.59665.1"; gene_id "STRG.59665";
chr7A	StringTie	exon	340889350	340889569	1000	-	.	transcript_id "STRG.59665.1"; gene_id "STRG.59665";
chr7A	StringTie	exon	340902698	340902786	1000	-	.	transcript_id "STRG.59665.1"; gene_id "STRG.59665";
chr7A	StringTie	exon	340903545	340903637	1000	-	.	transcript_id "STRG.59665.1"; gene_id "STRG.59665";
chr7A	StringTie	exon	340903719	340903823	1000	-	.	transcript_id "STRG.59665.1"; gene_id "STRG.59665";
chr7A	StringTie	exon	340903979	340904080	1000	-	.	transcript_id "STRG.59665.1"; gene_id "STRG.59665";
chr7A	StringTie	exon	340904156	340904218	1000	-	.	transcript_id "STRG.59665.1"; gene_id "STRG.59665";
chr7A	StringTie	exon	340904308	340904374	1000	-	.	transcript_id "STRG.59665.1"; gene_id "STRG.59665";
chr7A	StringTie	exon	340904462	340904547	1000	-	.	transcript_id "STRG.59665.1"; gene_id "STRG.59665";
chr7A	StringTie	exon	340905081	340905158	1000	-	.	transcript_id "STRG.59665.1"; gene_id "STRG.59665";
chr7A	StringTie	exon	340906736	340906831	1000	-	.	transcript_id "STRG.59665.1"; gene_id "STRG.59665";
chr7A	StringTie	exon	340906925	340906999	1000	-	.	transcript_id "STRG.59665.1"; gene_id "STRG.59665";
chr7A	StringTie	exon	340907088	340907132	1000	-	.	transcript_id "STRG.59665.1"; gene_id "STRG.59665";
chr7A	StringTie	exon	340907294	340907380	1000	-	.	transcript_id "STRG.59665.1"; gene_id "STRG.59665";
chr7A	StringTie	exon	340907706	340907789	1000	-	.	transcript_id "STRG.59665.1"; gene_id "STRG.59665";
chr7A	StringTie	exon	340907871	340908051	1000	-	.	transcript_id "STRG.59665.1"; gene_id "STRG.59665";
chr7A	StringTie	transcript	341619419	341623365	1000	+	.	transcript_id "STRG.59663.1"; gene_id "STRG.59663"
chr7A	StringTie	exon	341619419	341620034	1000	+	.	transcript_id "STRG.59663.1"; gene_id "STRG.59663";
chr7A	StringTie	exon	341620112	341620387	1000	+	.	transcript_id "STRG.59663.1"; gene_id "STRG.59663";
chr7A	StringTie	exon	341620806	341623365	1000	+	.	transcript_id "STRG.59663.1"; gene_id "STRG.59663";
chr7A	StringTie	transcript	341619419	341623365	1000	+	.	transcript_id "STRG.59663.2"; gene_id "STRG.59663"
chr7A	StringTie	exon	341619419	341620034	1000	+	.	transcript_id "STRG.59663.2"; gene_id "STRG.59663";
chr7A	StringTie	exon	341620112	341620387	1000	+	.	transcript_id "STRG.59663.2"; gene_id "STRG.59663";
chr7A	StringTie	exon	341620806	341621578	1000	+	.	transcript_id "STRG.59663.2"; gene_id "STRG.59663";
chr7A	StringTie	exon	341622204	341622295	1000	+	.	transcript_id "STRG.59663.2"; gene_id "STRG.59663";
chr7A	StringTie	exon	341622847	341623365	1000	+	.	transcript_id "STRG.59663.2"; gene_id "STRG.59663";
chr7A	StringTie	transcript	341619419	341623365	1000	+	.	transcript_id "STRG.59663.3"; gene_id "STRG.59663"
chr7A	StringTie	exon	341619419	341620034	1000	+	.	transcript_id "STRG.59663.3"; gene_id "STRG.59663";
chr7A	StringTie	exon	341620112	341620387	1000	+	.	transcript_id "STRG.59663.3"; gene_id "STRG.59663";
chr7A	StringTie	exon	341620806	341621097	1000	+	.	transcript_id "STRG.59663.3"; gene_id "STRG.59663";
chr7A	StringTie	exon	341621397	341621578	1000	+	.	transcript_id "STRG.59663.3"; gene_id "STRG.59663";
chr7A	StringTie	exon	341622204	341622295	1000	+	.	transcript_id "STRG.59663.3"; gene_id "STRG.59663";
chr7A	StringTie	exon	341622847	341623365	1000	+	.	transcript_id "STRG.59663.3"; gene_id "STRG.59663";
chr7A	StringTie	transcript	341620112	341623365	1000	+	.	transcript_id "STRG.59663.4"; gene_id "STRG.59663"
chr7A	StringTie	exon	341620112	341620387	1000	+	.	transcript_id "STRG.59663.4"; gene_id "STRG.59663";
chr7A	StringTie	exon	341620806	341621578	1000	+	.	transcript_id "STRG.59663.4"; gene_id "STRG.59663";
chr7A	StringTie	exon	341622204	341623365	1000	+	.	transcript_id "STRG.59663.4"; gene_id "STRG.59663";
chr7A	StringTie	transcript	342748998	342752608	1000	+	.	transcript_id "STRG.59664.1"; gene_id "STRG.59664"
chr7A	StringTie	exon	342748998	342751051	1000	+	.	transcript_id "STRG.59664.1"; gene_id "STRG.59664";
chr7A	StringTie	exon	342752322	342752608	1000	+	.	transcript_id "STRG.59664.1"; gene_id "STRG.59664";
chr7A	StringTie	transcript	342842682	342862091	1000	-	.	transcript_id "STRG.59666.5"; gene_id "STRG.59666"
chr7A	StringTie	exon	342842682	342843278	1000	-	.	transcript_id "STRG.59666.5"; gene_id "STRG.59666";
chr7A	StringTie	exon	342843379	342843534	1000	-	.	transcript_id "STRG.59666.5"; gene_id "STRG.59666";
chr7A	StringTie	exon	342843859	342843978	1000	-	.	transcript_id "STRG.59666.5"; gene_id "STRG.59666";
chr7A	StringTie	exon	342847183	342847295	1000	-	.	transcript_id "STRG.59666.5"; gene_id "STRG.59666";
chr7A	StringTie	exon	342848296	342848368	1000	-	.	transcript_id "STRG.59666.5"; gene_id "STRG.59666";
chr7A	StringTie	exon	342849854	342850001	1000	-	.	transcript_id "STRG.59666.5"; gene_id "STRG.59666";
chr7A	StringTie	exon	342852788	342852912	1000	-	.	transcript_id "STRG.59666.5"; gene_id "STRG.59666";
chr7A	StringTie	exon	342853179	342853520	1000	-	.	transcript_id "STRG.59666.5"; gene_id "STRG.59666";
chr7A	StringTie	exon	342859710	342859751	1000	-	.	transcript_id "STRG.59666.5"; gene_id "STRG.59666";
chr7A	StringTie	exon	342859868	342860185	1000	-	.	transcript_id "STRG.59666.5"; gene_id "STRG.59666";
chr7A	StringTie	exon	342860890	342861001	1000	-	.	transcript_id "STRG.59666.5"; gene_id "STRG.59666";
chr7A	StringTie	exon	342861086	342862091	1000	-	.	transcript_id "STRG.59666.5"; gene_id "STRG.59666";
chr7A	StringTie	transcript	342842682	342872956	1000	-	.	transcript_id "STRG.59666.1"; gene_id "STRG.59666"
chr7A	StringTie	exon	342842682	342843278	1000	-	.	transcript_id "STRG.59666.1"; gene_id "STRG.59666";
chr7A	StringTie	exon	342843379	342843534	1000	-	.	transcript_id "STRG.59666.1"; gene_id "STRG.59666";
chr7A	StringTie	exon	342843859	342843978	1000	-	.	transcript_id "STRG.59666.1"; gene_id "STRG.59666";
chr7A	StringTie	exon	342847183	342847295	1000	-	.	transcript_id "STRG.59666.1"; gene_id "STRG.59666";
chr7A	StringTie	exon	342848296	342848368	1000	-	.	transcript_id "STRG.59666.1"; gene_id "STRG.59666";
chr7A	StringTie	exon	342849854	342850001	1000	-	.	transcript_id "STRG.59666.1"; gene_id "STRG.59666";
chr7A	StringTie	exon	342852788	342852912	1000	-	.	transcript_id "STRG.59666.1"; gene_id "STRG.59666";
chr7A	StringTie	exon	342859710	342859751	1000	-	.	transcript_id "STRG.59666.1"; gene_id "STRG.59666";
chr7A	StringTie	exon	342859868	342860185	1000	-	.	transcript_id "STRG.59666.1"; gene_id "STRG.59666";
chr7A	StringTie	exon	342860890	342862091	1000	-	.	transcript_id "STRG.59666.1"; gene_id "STRG.59666";
chr7A	StringTie	exon	342862185	342862494	1000	-	.	transcript_id "STRG.59666.1"; gene_id "STRG.59666";
chr7A	StringTie	exon	342871149	342871333	1000	-	.	transcript_id "STRG.59666.1"; gene_id "STRG.59666";
chr7A	StringTie	exon	342872241	342872344	1000	-	.	transcript_id "STRG.59666.1"; gene_id "STRG.59666";
chr7A	StringTie	exon	342872762	342872956	1000	-	.	transcript_id "STRG.59666.1"; gene_id "STRG.59666";
chr7A	StringTie	transcript	342842682	342872956	1000	-	.	transcript_id "STRG.59666.2"; gene_id "STRG.59666"
chr7A	StringTie	exon	342842682	342843278	1000	-	.	transcript_id "STRG.59666.2"; gene_id "STRG.59666";
chr7A	StringTie	exon	342843379	342843534	1000	-	.	transcript_id "STRG.59666.2"; gene_id "STRG.59666";
chr7A	StringTie	exon	342843859	342843978	1000	-	.	transcript_id "STRG.59666.2"; gene_id "STRG.59666";
chr7A	StringTie	exon	342847183	342847295	1000	-	.	transcript_id "STRG.59666.2"; gene_id "STRG.59666";
chr7A	StringTie	exon	342848296	342848368	1000	-	.	transcript_id "STRG.59666.2"; gene_id "STRG.59666";
chr7A	StringTie	exon	342849854	342850001	1000	-	.	transcript_id "STRG.59666.2"; gene_id "STRG.59666";
chr7A	StringTie	exon	342852788	342852912	1000	-	.	transcript_id "STRG.59666.2"; gene_id "STRG.59666";
chr7A	StringTie	exon	342859710	342859751	1000	-	.	transcript_id "STRG.59666.2"; gene_id "STRG.59666";
chr7A	StringTie	exon	342859868	342860185	1000	-	.	transcript_id "STRG.59666.2"; gene_id "STRG.59666";
chr7A	StringTie	exon	342860890	342861001	1000	-	.	transcript_id "STRG.59666.2"; gene_id "STRG.59666";
chr7A	StringTie	exon	342861086	342862091	1000	-	.	transcript_id "STRG.59666.2"; gene_id "STRG.59666";
chr7A	StringTie	exon	342862185	342862494	1000	-	.	transcript_id "STRG.59666.2"; gene_id "STRG.59666";
chr7A	StringTie	exon	342871149	342871333	1000	-	.	transcript_id "STRG.59666.2"; gene_id "STRG.59666";
chr7A	StringTie	exon	342872241	342872344	1000	-	.	transcript_id "STRG.59666.2"; gene_id "STRG.59666";
chr7A	StringTie	exon	342872762	342872956	1000	-	.	transcript_id "STRG.59666.2"; gene_id "STRG.59666";
chr7A	StringTie	transcript	342842682	342873096	1000	-	.	transcript_id "STRG.59666.3"; gene_id "STRG.59666"
chr7A	StringTie	exon	342842682	342843278	1000	-	.	transcript_id "STRG.59666.3"; gene_id "STRG.59666";
chr7A	StringTie	exon	342843379	342843534	1000	-	.	transcript_id "STRG.59666.3"; gene_id "STRG.59666";
chr7A	StringTie	exon	342843859	342843978	1000	-	.	transcript_id "STRG.59666.3"; gene_id "STRG.59666";
chr7A	StringTie	exon	342847183	342847295	1000	-	.	transcript_id "STRG.59666.3"; gene_id "STRG.59666";
chr7A	StringTie	exon	342848296	342848368	1000	-	.	transcript_id "STRG.59666.3"; gene_id "STRG.59666";
chr7A	StringTie	exon	342849854	342850001	1000	-	.	transcript_id "STRG.59666.3"; gene_id "STRG.59666";
chr7A	StringTie	exon	342852788	342852912	1000	-	.	transcript_id "STRG.59666.3"; gene_id "STRG.59666";
chr7A	StringTie	exon	342859710	342859751	1000	-	.	transcript_id "STRG.59666.3"; gene_id "STRG.59666";
chr7A	StringTie	exon	342859868	342860185	1000	-	.	transcript_id "STRG.59666.3"; gene_id "STRG.59666";
chr7A	StringTie	exon	342860890	342862091	1000	-	.	transcript_id "STRG.59666.3"; gene_id "STRG.59666";
chr7A	StringTie	exon	342862185	342862494	1000	-	.	transcript_id "STRG.59666.3"; gene_id "STRG.59666";
chr7A	StringTie	exon	342865777	342866019	1000	-	.	transcript_id "STRG.59666.3"; gene_id "STRG.59666";
chr7A	StringTie	exon	342871149	342871333	1000	-	.	transcript_id "STRG.59666.3"; gene_id "STRG.59666";
chr7A	StringTie	exon	342872241	342872344	1000	-	.	transcript_id "STRG.59666.3"; gene_id "STRG.59666";
chr7A	StringTie	exon	342872762	342873096	1000	-	.	transcript_id "STRG.59666.3"; gene_id "STRG.59666";
chr7A	StringTie	transcript	342842682	342873096	1000	-	.	transcript_id "STRG.59666.4"; gene_id "STRG.59666"
chr7A	StringTie	exon	342842682	342843278	1000	-	.	transcript_id "STRG.59666.4"; gene_id "STRG.59666";
chr7A	StringTie	exon	342843379	342843534	1000	-	.	transcript_id "STRG.59666.4"; gene_id "STRG.59666";
chr7A	StringTie	exon	342843859	342843978	1000	-	.	transcript_id "STRG.59666.4"; gene_id "STRG.59666";
chr7A	StringTie	exon	342847183	342847295	1000	-	.	transcript_id "STRG.59666.4"; gene_id "STRG.59666";
chr7A	StringTie	exon	342848296	342848368	1000	-	.	transcript_id "STRG.59666.4"; gene_id "STRG.59666";
chr7A	StringTie	exon	342849854	342850001	1000	-	.	transcript_id "STRG.59666.4"; gene_id "STRG.59666";
chr7A	StringTie	exon	342859710	342859751	1000	-	.	transcript_id "STRG.59666.4"; gene_id "STRG.59666";
chr7A	StringTie	exon	342859868	342860185	1000	-	.	transcript_id "STRG.59666.4"; gene_id "STRG.59666";
chr7A	StringTie	exon	342860890	342862091	1000	-	.	transcript_id "STRG.59666.4"; gene_id "STRG.59666";
chr7A	StringTie	exon	342862185	342862494	1000	-	.	transcript_id "STRG.59666.4"; gene_id "STRG.59666";
chr7A	StringTie	exon	342865777	342866019	1000	-	.	transcript_id "STRG.59666.4"; gene_id "STRG.59666";
chr7A	StringTie	exon	342871149	342871333	1000	-	.	transcript_id "STRG.59666.4"; gene_id "STRG.59666";
chr7A	StringTie	exon	342872241	342872344	1000	-	.	transcript_id "STRG.59666.4"; gene_id "STRG.59666";
chr7A	StringTie	exon	342872762	342873096	1000	-	.	transcript_id "STRG.59666.4"; gene_id "STRG.59666";
chr7A	StringTie	transcript	343521943	343526241	1000	-	.	transcript_id "STRG.59667.1"; gene_id "STRG.59667"
chr7A	StringTie	exon	343521943	343522216	1000	-	.	transcript_id "STRG.59667.1"; gene_id "STRG.59667";
chr7A	StringTie	exon	343522380	343522711	1000	-	.	transcript_id "STRG.59667.1"; gene_id "STRG.59667";
chr7A	StringTie	exon	343523023	343523114	1000	-	.	transcript_id "STRG.59667.1"; gene_id "STRG.59667";
chr7A	StringTie	exon	343523201	343523288	1000	-	.	transcript_id "STRG.59667.1"; gene_id "STRG.59667";
chr7A	StringTie	exon	343523387	343523475	1000	-	.	transcript_id "STRG.59667.1"; gene_id "STRG.59667";
chr7A	StringTie	exon	343523881	343523998	1000	-	.	transcript_id "STRG.59667.1"; gene_id "STRG.59667";
chr7A	StringTie	exon	343524076	343524167	1000	-	.	transcript_id "STRG.59667.1"; gene_id "STRG.59667";
chr7A	StringTie	exon	343524242	343524277	1000	-	.	transcript_id "STRG.59667.1"; gene_id "STRG.59667";
chr7A	StringTie	exon	343524484	343524576	1000	-	.	transcript_id "STRG.59667.1"; gene_id "STRG.59667";
chr7A	StringTie	exon	343524659	343524784	1000	-	.	transcript_id "STRG.59667.1"; gene_id "STRG.59667";
chr7A	StringTie	exon	343524863	343524949	1000	-	.	transcript_id "STRG.59667.1"; gene_id "STRG.59667";
chr7A	StringTie	exon	343525028	343525108	1000	-	.	transcript_id "STRG.59667.1"; gene_id "STRG.59667";
chr7A	StringTie	exon	343525294	343525410	1000	-	.	transcript_id "STRG.59667.1"; gene_id "STRG.59667";
chr7A	StringTie	exon	343525488	343525562	1000	-	.	transcript_id "STRG.59667.1"; gene_id "STRG.59667";
chr7A	StringTie	exon	343525916	343526241	1000	-	.	transcript_id "STRG.59667.1"; gene_id "STRG.59667";
chr7A	StringTie	transcript	344873987	344878072	1000	-	.	transcript_id "STRG.59668.1"; gene_id "STRG.59668"
chr7A	StringTie	exon	344873987	344874750	1000	-	.	transcript_id "STRG.59668.1"; gene_id "STRG.59668";
chr7A	StringTie	exon	344875494	344875763	1000	-	.	transcript_id "STRG.59668.1"; gene_id "STRG.59668";
chr7A	StringTie	exon	344875884	344876295	1000	-	.	transcript_id "STRG.59668.1"; gene_id "STRG.59668";
chr7A	StringTie	exon	344876398	344876685	1000	-	.	transcript_id "STRG.59668.1"; gene_id "STRG.59668";
chr7A	StringTie	exon	344877388	344877496	1000	-	.	transcript_id "STRG.59668.1"; gene_id "STRG.59668";
chr7A	StringTie	exon	344877568	344878072	1000	-	.	transcript_id "STRG.59668.1"; gene_id "STRG.59668";
chr7A	StringTie	transcript	346387896	346401879	1000	-	.	transcript_id "STRG.59669.1"; gene_id "STRG.59669"
chr7A	StringTie	exon	346387896	346393517	1000	-	.	transcript_id "STRG.59669.1"; gene_id "STRG.59669";
chr7A	StringTie	exon	346393940	346394360	1000	-	.	transcript_id "STRG.59669.1"; gene_id "STRG.59669";
chr7A	StringTie	exon	346394756	346394853	1000	-	.	transcript_id "STRG.59669.1"; gene_id "STRG.59669";
chr7A	StringTie	exon	346400036	346400150	1000	-	.	transcript_id "STRG.59669.1"; gene_id "STRG.59669";
chr7A	StringTie	exon	346400314	346400487	1000	-	.	transcript_id "STRG.59669.1"; gene_id "STRG.59669";
chr7A	StringTie	exon	346400586	346400671	1000	-	.	transcript_id "STRG.59669.1"; gene_id "STRG.59669";
chr7A	StringTie	exon	346400878	346401879	1000	-	.	transcript_id "STRG.59669.1"; gene_id "STRG.59669";
chr7A	StringTie	transcript	346389985	346401879	1000	-	.	transcript_id "STRG.59669.2"; gene_id "STRG.59669"
chr7A	StringTie	exon	346389985	346393517	1000	-	.	transcript_id "STRG.59669.2"; gene_id "STRG.59669";
chr7A	StringTie	exon	346393940	346394075	1000	-	.	transcript_id "STRG.59669.2"; gene_id "STRG.59669";
chr7A	StringTie	exon	346394756	346394853	1000	-	.	transcript_id "STRG.59669.2"; gene_id "STRG.59669";
chr7A	StringTie	exon	346400036	346400150	1000	-	.	transcript_id "STRG.59669.2"; gene_id "STRG.59669";
chr7A	StringTie	exon	346400314	346400487	1000	-	.	transcript_id "STRG.59669.2"; gene_id "STRG.59669";
chr7A	StringTie	exon	346400586	346400671	1000	-	.	transcript_id "STRG.59669.2"; gene_id "STRG.59669";
chr7A	StringTie	exon	346400878	346401879	1000	-	.	transcript_id "STRG.59669.2"; gene_id "STRG.59669";
chr7A	StringTie	transcript	347148253	347152958	1000	-	.	transcript_id "STRG.59672.1"; gene_id "STRG.59672"
chr7A	StringTie	exon	347148253	347148651	1000	-	.	transcript_id "STRG.59672.1"; gene_id "STRG.59672";
chr7A	StringTie	exon	347149534	347149605	1000	-	.	transcript_id "STRG.59672.1"; gene_id "STRG.59672";
chr7A	StringTie	exon	347149709	347149851	1000	-	.	transcript_id "STRG.59672.1"; gene_id "STRG.59672";
chr7A	StringTie	exon	347150086	347150321	1000	-	.	transcript_id "STRG.59672.1"; gene_id "STRG.59672";
chr7A	StringTie	exon	347150635	347150834	1000	-	.	transcript_id "STRG.59672.1"; gene_id "STRG.59672";
chr7A	StringTie	exon	347150984	347151274	1000	-	.	transcript_id "STRG.59672.1"; gene_id "STRG.59672";
chr7A	StringTie	exon	347152705	347152958	1000	-	.	transcript_id "STRG.59672.1"; gene_id "STRG.59672";
chr7A	StringTie	transcript	347148253	347152958	1000	-	.	transcript_id "STRG.59672.2"; gene_id "STRG.59672"
chr7A	StringTie	exon	347148253	347148651	1000	-	.	transcript_id "STRG.59672.2"; gene_id "STRG.59672";
chr7A	StringTie	exon	347149534	347149605	1000	-	.	transcript_id "STRG.59672.2"; gene_id "STRG.59672";
chr7A	StringTie	exon	347149709	347149851	1000	-	.	transcript_id "STRG.59672.2"; gene_id "STRG.59672";
chr7A	StringTie	exon	347150086	347150354	1000	-	.	transcript_id "STRG.59672.2"; gene_id "STRG.59672";
chr7A	StringTie	exon	347150635	347150834	1000	-	.	transcript_id "STRG.59672.2"; gene_id "STRG.59672";
chr7A	StringTie	exon	347150984	347151274	1000	-	.	transcript_id "STRG.59672.2"; gene_id "STRG.59672";
chr7A	StringTie	exon	347152705	347152958	1000	-	.	transcript_id "STRG.59672.2"; gene_id "STRG.59672";
chr7A	StringTie	transcript	347148253	347152958	1000	-	.	transcript_id "STRG.59672.3"; gene_id "STRG.59672"
chr7A	StringTie	exon	347148253	347148651	1000	-	.	transcript_id "STRG.59672.3"; gene_id "STRG.59672";
chr7A	StringTie	exon	347148827	347148941	1000	-	.	transcript_id "STRG.59672.3"; gene_id "STRG.59672";
chr7A	StringTie	exon	347149534	347149605	1000	-	.	transcript_id "STRG.59672.3"; gene_id "STRG.59672";
chr7A	StringTie	exon	347149709	347149851	1000	-	.	transcript_id "STRG.59672.3"; gene_id "STRG.59672";
chr7A	StringTie	exon	347150086	347150321	1000	-	.	transcript_id "STRG.59672.3"; gene_id "STRG.59672";
chr7A	StringTie	exon	347150635	347150834	1000	-	.	transcript_id "STRG.59672.3"; gene_id "STRG.59672";
chr7A	StringTie	exon	347150984	347151274	1000	-	.	transcript_id "STRG.59672.3"; gene_id "STRG.59672";
chr7A	StringTie	exon	347152705	347152958	1000	-	.	transcript_id "STRG.59672.3"; gene_id "STRG.59672";
chr7A	StringTie	transcript	347148253	347152958	1000	-	.	transcript_id "STRG.59672.4"; gene_id "STRG.59672"
chr7A	StringTie	exon	347148253	347148651	1000	-	.	transcript_id "STRG.59672.4"; gene_id "STRG.59672";
chr7A	StringTie	exon	347148827	347148907	1000	-	.	transcript_id "STRG.59672.4"; gene_id "STRG.59672";
chr7A	StringTie	exon	347149534	347149605	1000	-	.	transcript_id "STRG.59672.4"; gene_id "STRG.59672";
chr7A	StringTie	exon	347149709	347149851	1000	-	.	transcript_id "STRG.59672.4"; gene_id "STRG.59672";
chr7A	StringTie	exon	347150086	347150321	1000	-	.	transcript_id "STRG.59672.4"; gene_id "STRG.59672";
chr7A	StringTie	exon	347150635	347150834	1000	-	.	transcript_id "STRG.59672.4"; gene_id "STRG.59672";
chr7A	StringTie	exon	347150984	347151274	1000	-	.	transcript_id "STRG.59672.4"; gene_id "STRG.59672";
chr7A	StringTie	exon	347152705	347152958	1000	-	.	transcript_id "STRG.59672.4"; gene_id "STRG.59672";
chr7A	StringTie	transcript	348091723	348095535	1000	+	.	transcript_id "STRG.59671.1"; gene_id "STRG.59671"
chr7A	StringTie	exon	348091723	348092023	1000	+	.	transcript_id "STRG.59671.1"; gene_id "STRG.59671";
chr7A	StringTie	exon	348092694	348093688	1000	+	.	transcript_id "STRG.59671.1"; gene_id "STRG.59671";
chr7A	StringTie	exon	348094414	348095535	1000	+	.	transcript_id "STRG.59671.1"; gene_id "STRG.59671";
chr7A	StringTie	transcript	348091723	348095535	1000	+	.	transcript_id "STRG.59671.2"; gene_id "STRG.59671"
chr7A	StringTie	exon	348091723	348092023	1000	+	.	transcript_id "STRG.59671.2"; gene_id "STRG.59671";
chr7A	StringTie	exon	348092694	348092831	1000	+	.	transcript_id "STRG.59671.2"; gene_id "STRG.59671";
chr7A	StringTie	exon	348093503	348093688	1000	+	.	transcript_id "STRG.59671.2"; gene_id "STRG.59671";
chr7A	StringTie	exon	348094414	348095535	1000	+	.	transcript_id "STRG.59671.2"; gene_id "STRG.59671";
chr7A	StringTie	transcript	348091723	348095535	1000	+	.	transcript_id "STRG.59671.3"; gene_id "STRG.59671"
chr7A	StringTie	exon	348091723	348093688	1000	+	.	transcript_id "STRG.59671.3"; gene_id "STRG.59671";
chr7A	StringTie	exon	348094414	348095535	1000	+	.	transcript_id "STRG.59671.3"; gene_id "STRG.59671";
chr7A	StringTie	transcript	348092024	348095535	1000	+	.	transcript_id "STRG.59671.4"; gene_id "STRG.59671"
chr7A	StringTie	exon	348092024	348092831	1000	+	.	transcript_id "STRG.59671.4"; gene_id "STRG.59671";
chr7A	StringTie	exon	348093503	348093688	1000	+	.	transcript_id "STRG.59671.4"; gene_id "STRG.59671";
chr7A	StringTie	exon	348094414	348095535	1000	+	.	transcript_id "STRG.59671.4"; gene_id "STRG.59671";
chr7A	StringTie	transcript	348473324	348474966	1000	+	.	transcript_id "STRG.59670.1"; gene_id "STRG.59670"
chr7A	StringTie	exon	348473324	348474462	1000	+	.	transcript_id "STRG.59670.1"; gene_id "STRG.59670";
chr7A	StringTie	exon	348474541	348474966	1000	+	.	transcript_id "STRG.59670.1"; gene_id "STRG.59670";
chr7A	StringTie	transcript	349004512	349010266	1000	+	.	transcript_id "STRG.59673.1"; gene_id "STRG.59673"
chr7A	StringTie	exon	349004512	349005062	1000	+	.	transcript_id "STRG.59673.1"; gene_id "STRG.59673";
chr7A	StringTie	exon	349006093	349006227	1000	+	.	transcript_id "STRG.59673.1"; gene_id "STRG.59673";
chr7A	StringTie	exon	349006332	349006458	1000	+	.	transcript_id "STRG.59673.1"; gene_id "STRG.59673";
chr7A	StringTie	exon	349009478	349009615	1000	+	.	transcript_id "STRG.59673.1"; gene_id "STRG.59673";
chr7A	StringTie	exon	349009708	349010266	1000	+	.	transcript_id "STRG.59673.1"; gene_id "STRG.59673";
chr7A	StringTie	transcript	349482157	349485775	1000	+	.	transcript_id "STRG.59674.1"; gene_id "STRG.59674"
chr7A	StringTie	exon	349482157	349482915	1000	+	.	transcript_id "STRG.59674.1"; gene_id "STRG.59674";
chr7A	StringTie	exon	349483253	349483773	1000	+	.	transcript_id "STRG.59674.1"; gene_id "STRG.59674";
chr7A	StringTie	exon	349483863	349483938	1000	+	.	transcript_id "STRG.59674.1"; gene_id "STRG.59674";
chr7A	StringTie	exon	349484112	349484233	1000	+	.	transcript_id "STRG.59674.1"; gene_id "STRG.59674";
chr7A	StringTie	exon	349484955	349485034	1000	+	.	transcript_id "STRG.59674.1"; gene_id "STRG.59674";
chr7A	StringTie	exon	349485174	349485257	1000	+	.	transcript_id "STRG.59674.1"; gene_id "STRG.59674";
chr7A	StringTie	exon	349485345	349485775	1000	+	.	transcript_id "STRG.59674.1"; gene_id "STRG.59674";
chr7A	StringTie	transcript	349482157	349485775	1000	+	.	transcript_id "STRG.59674.10"; gene_id "STRG.59674"
chr7A	StringTie	exon	349482157	349482915	1000	+	.	transcript_id "STRG.59674.10"; gene_id "STRG.59674";
chr7A	StringTie	exon	349483253	349483362	1000	+	.	transcript_id "STRG.59674.10"; gene_id "STRG.59674";
chr7A	StringTie	exon	349483594	349483773	1000	+	.	transcript_id "STRG.59674.10"; gene_id "STRG.59674";
chr7A	StringTie	exon	349483863	349485257	1000	+	.	transcript_id "STRG.59674.10"; gene_id "STRG.59674";
chr7A	StringTie	exon	349485345	349485775	1000	+	.	transcript_id "STRG.59674.10"; gene_id "STRG.59674";
chr7A	StringTie	transcript	349482157	349485775	1000	+	.	transcript_id "STRG.59674.11"; gene_id "STRG.59674"
chr7A	StringTie	exon	349482157	349482915	1000	+	.	transcript_id "STRG.59674.11"; gene_id "STRG.59674";
chr7A	StringTie	exon	349483253	349483401	1000	+	.	transcript_id "STRG.59674.11"; gene_id "STRG.59674";
chr7A	StringTie	exon	349483594	349483773	1000	+	.	transcript_id "STRG.59674.11"; gene_id "STRG.59674";
chr7A	StringTie	exon	349483863	349484233	1000	+	.	transcript_id "STRG.59674.11"; gene_id "STRG.59674";
chr7A	StringTie	exon	349484955	349485034	1000	+	.	transcript_id "STRG.59674.11"; gene_id "STRG.59674";
chr7A	StringTie	exon	349485174	349485257	1000	+	.	transcript_id "STRG.59674.11"; gene_id "STRG.59674";
chr7A	StringTie	exon	349485345	349485775	1000	+	.	transcript_id "STRG.59674.11"; gene_id "STRG.59674";
chr7A	StringTie	transcript	349482157	349485775	1000	+	.	transcript_id "STRG.59674.12"; gene_id "STRG.59674"
chr7A	StringTie	exon	349482157	349482915	1000	+	.	transcript_id "STRG.59674.12"; gene_id "STRG.59674";
chr7A	StringTie	exon	349483253	349483773	1000	+	.	transcript_id "STRG.59674.12"; gene_id "STRG.59674";
chr7A	StringTie	exon	349483863	349483938	1000	+	.	transcript_id "STRG.59674.12"; gene_id "STRG.59674";
chr7A	StringTie	exon	349484112	349485034	1000	+	.	transcript_id "STRG.59674.12"; gene_id "STRG.59674";
chr7A	StringTie	exon	349485174	349485257	1000	+	.	transcript_id "STRG.59674.12"; gene_id "STRG.59674";
chr7A	StringTie	exon	349485345	349485775	1000	+	.	transcript_id "STRG.59674.12"; gene_id "STRG.59674";
chr7A	StringTie	transcript	349482157	349485775	1000	+	.	transcript_id "STRG.59674.2"; gene_id "STRG.59674"
chr7A	StringTie	exon	349482157	349482915	1000	+	.	transcript_id "STRG.59674.2"; gene_id "STRG.59674";
chr7A	StringTie	exon	349483253	349483401	1000	+	.	transcript_id "STRG.59674.2"; gene_id "STRG.59674";
chr7A	StringTie	exon	349483594	349483773	1000	+	.	transcript_id "STRG.59674.2"; gene_id "STRG.59674";
chr7A	StringTie	exon	349483863	349483938	1000	+	.	transcript_id "STRG.59674.2"; gene_id "STRG.59674";
chr7A	StringTie	exon	349484112	349484233	1000	+	.	transcript_id "STRG.59674.2"; gene_id "STRG.59674";
chr7A	StringTie	exon	349484955	349485034	1000	+	.	transcript_id "STRG.59674.2"; gene_id "STRG.59674";
chr7A	StringTie	exon	349485174	349485257	1000	+	.	transcript_id "STRG.59674.2"; gene_id "STRG.59674";
chr7A	StringTie	exon	349485345	349485775	1000	+	.	transcript_id "STRG.59674.2"; gene_id "STRG.59674";
chr7A	StringTie	transcript	349482157	349485775	1000	+	.	transcript_id "STRG.59674.3"; gene_id "STRG.59674"
chr7A	StringTie	exon	349482157	349482915	1000	+	.	transcript_id "STRG.59674.3"; gene_id "STRG.59674";
chr7A	StringTie	exon	349483253	349483773	1000	+	.	transcript_id "STRG.59674.3"; gene_id "STRG.59674";
chr7A	StringTie	exon	349483863	349483938	1000	+	.	transcript_id "STRG.59674.3"; gene_id "STRG.59674";
chr7A	StringTie	exon	349484112	349484233	1000	+	.	transcript_id "STRG.59674.3"; gene_id "STRG.59674";
chr7A	StringTie	exon	349484955	349485257	1000	+	.	transcript_id "STRG.59674.3"; gene_id "STRG.59674";
chr7A	StringTie	exon	349485345	349485775	1000	+	.	transcript_id "STRG.59674.3"; gene_id "STRG.59674";
chr7A	StringTie	transcript	349482157	349485775	1000	+	.	transcript_id "STRG.59674.4"; gene_id "STRG.59674"
chr7A	StringTie	exon	349482157	349482915	1000	+	.	transcript_id "STRG.59674.4"; gene_id "STRG.59674";
chr7A	StringTie	exon	349483253	349483773	1000	+	.	transcript_id "STRG.59674.4"; gene_id "STRG.59674";
chr7A	StringTie	exon	349483863	349485034	1000	+	.	transcript_id "STRG.59674.4"; gene_id "STRG.59674";
chr7A	StringTie	exon	349485174	349485257	1000	+	.	transcript_id "STRG.59674.4"; gene_id "STRG.59674";
chr7A	StringTie	exon	349485345	349485775	1000	+	.	transcript_id "STRG.59674.4"; gene_id "STRG.59674";
chr7A	StringTie	transcript	349482157	349485775	1000	+	.	transcript_id "STRG.59674.5"; gene_id "STRG.59674"
chr7A	StringTie	exon	349482157	349483773	1000	+	.	transcript_id "STRG.59674.5"; gene_id "STRG.59674";
chr7A	StringTie	exon	349483863	349485257	1000	+	.	transcript_id "STRG.59674.5"; gene_id "STRG.59674";
chr7A	StringTie	exon	349485345	349485775	1000	+	.	transcript_id "STRG.59674.5"; gene_id "STRG.59674";
chr7A	StringTie	transcript	349482157	349485775	1000	+	.	transcript_id "STRG.59674.6"; gene_id "STRG.59674"
chr7A	StringTie	exon	349482157	349483773	1000	+	.	transcript_id "STRG.59674.6"; gene_id "STRG.59674";
chr7A	StringTie	exon	349483863	349483938	1000	+	.	transcript_id "STRG.59674.6"; gene_id "STRG.59674";
chr7A	StringTie	exon	349484112	349484233	1000	+	.	transcript_id "STRG.59674.6"; gene_id "STRG.59674";
chr7A	StringTie	exon	349484955	349485034	1000	+	.	transcript_id "STRG.59674.6"; gene_id "STRG.59674";
chr7A	StringTie	exon	349485174	349485257	1000	+	.	transcript_id "STRG.59674.6"; gene_id "STRG.59674";
chr7A	StringTie	exon	349485345	349485775	1000	+	.	transcript_id "STRG.59674.6"; gene_id "STRG.59674";
chr7A	StringTie	transcript	349482157	349485775	1000	+	.	transcript_id "STRG.59674.7"; gene_id "STRG.59674"
chr7A	StringTie	exon	349482157	349482915	1000	+	.	transcript_id "STRG.59674.7"; gene_id "STRG.59674";
chr7A	StringTie	exon	349483253	349483401	1000	+	.	transcript_id "STRG.59674.7"; gene_id "STRG.59674";
chr7A	StringTie	exon	349483594	349483773	1000	+	.	transcript_id "STRG.59674.7"; gene_id "STRG.59674";
chr7A	StringTie	exon	349483863	349483938	1000	+	.	transcript_id "STRG.59674.7"; gene_id "STRG.59674";
chr7A	StringTie	exon	349484112	349484233	1000	+	.	transcript_id "STRG.59674.7"; gene_id "STRG.59674";
chr7A	StringTie	exon	349484955	349485257	1000	+	.	transcript_id "STRG.59674.7"; gene_id "STRG.59674";
chr7A	StringTie	exon	349485345	349485775	1000	+	.	transcript_id "STRG.59674.7"; gene_id "STRG.59674";
chr7A	StringTie	transcript	349482157	349485775	1000	+	.	transcript_id "STRG.59674.8"; gene_id "STRG.59674"
chr7A	StringTie	exon	349482157	349482915	1000	+	.	transcript_id "STRG.59674.8"; gene_id "STRG.59674";
chr7A	StringTie	exon	349483253	349483362	1000	+	.	transcript_id "STRG.59674.8"; gene_id "STRG.59674";
chr7A	StringTie	exon	349483594	349483773	1000	+	.	transcript_id "STRG.59674.8"; gene_id "STRG.59674";
chr7A	StringTie	exon	349483863	349483938	1000	+	.	transcript_id "STRG.59674.8"; gene_id "STRG.59674";
chr7A	StringTie	exon	349484112	349484233	1000	+	.	transcript_id "STRG.59674.8"; gene_id "STRG.59674";
chr7A	StringTie	exon	349484955	349485034	1000	+	.	transcript_id "STRG.59674.8"; gene_id "STRG.59674";
chr7A	StringTie	exon	349485174	349485257	1000	+	.	transcript_id "STRG.59674.8"; gene_id "STRG.59674";
chr7A	StringTie	exon	349485345	349485775	1000	+	.	transcript_id "STRG.59674.8"; gene_id "STRG.59674";
chr7A	StringTie	transcript	349482157	349485775	1000	+	.	transcript_id "STRG.59674.9"; gene_id "STRG.59674"
chr7A	StringTie	exon	349482157	349482915	1000	+	.	transcript_id "STRG.59674.9"; gene_id "STRG.59674";
chr7A	StringTie	exon	349483253	349483773	1000	+	.	transcript_id "STRG.59674.9"; gene_id "STRG.59674";
chr7A	StringTie	exon	349483863	349484233	1000	+	.	transcript_id "STRG.59674.9"; gene_id "STRG.59674";
chr7A	StringTie	exon	349484955	349485034	1000	+	.	transcript_id "STRG.59674.9"; gene_id "STRG.59674";
chr7A	StringTie	exon	349485174	349485257	1000	+	.	transcript_id "STRG.59674.9"; gene_id "STRG.59674";
chr7A	StringTie	exon	349485345	349485775	1000	+	.	transcript_id "STRG.59674.9"; gene_id "STRG.59674";
chr7A	StringTie	transcript	349888714	349896565	1000	+	.	transcript_id "STRG.59675.1"; gene_id "STRG.59675"
chr7A	StringTie	exon	349888714	349889258	1000	+	.	transcript_id "STRG.59675.1"; gene_id "STRG.59675";
chr7A	StringTie	exon	349890238	349890491	1000	+	.	transcript_id "STRG.59675.1"; gene_id "STRG.59675";
chr7A	StringTie	exon	349890627	349890779	1000	+	.	transcript_id "STRG.59675.1"; gene_id "STRG.59675";
chr7A	StringTie	exon	349893858	349894254	1000	+	.	transcript_id "STRG.59675.1"; gene_id "STRG.59675";
chr7A	StringTie	exon	349894326	349894973	1000	+	.	transcript_id "STRG.59675.1"; gene_id "STRG.59675";
chr7A	StringTie	exon	349895050	349895624	1000	+	.	transcript_id "STRG.59675.1"; gene_id "STRG.59675";
chr7A	StringTie	exon	349896096	349896565	1000	+	.	transcript_id "STRG.59675.1"; gene_id "STRG.59675";
chr7A	StringTie	transcript	349888714	349896565	1000	+	.	transcript_id "STRG.59675.2"; gene_id "STRG.59675"
chr7A	StringTie	exon	349888714	349889258	1000	+	.	transcript_id "STRG.59675.2"; gene_id "STRG.59675";
chr7A	StringTie	exon	349889535	349889643	1000	+	.	transcript_id "STRG.59675.2"; gene_id "STRG.59675";
chr7A	StringTie	exon	349889750	349889786	1000	+	.	transcript_id "STRG.59675.2"; gene_id "STRG.59675";
chr7A	StringTie	exon	349889917	349889997	1000	+	.	transcript_id "STRG.59675.2"; gene_id "STRG.59675";
chr7A	StringTie	exon	349890238	349890491	1000	+	.	transcript_id "STRG.59675.2"; gene_id "STRG.59675";
chr7A	StringTie	exon	349890627	349890779	1000	+	.	transcript_id "STRG.59675.2"; gene_id "STRG.59675";
chr7A	StringTie	exon	349893858	349894254	1000	+	.	transcript_id "STRG.59675.2"; gene_id "STRG.59675";
chr7A	StringTie	exon	349894326	349894973	1000	+	.	transcript_id "STRG.59675.2"; gene_id "STRG.59675";
chr7A	StringTie	exon	349895050	349895624	1000	+	.	transcript_id "STRG.59675.2"; gene_id "STRG.59675";
chr7A	StringTie	exon	349896096	349896565	1000	+	.	transcript_id "STRG.59675.2"; gene_id "STRG.59675";
chr7A	StringTie	transcript	350120897	350126222	1000	-	.	transcript_id "STRG.59677.1"; gene_id "STRG.59677"
chr7A	StringTie	exon	350120897	350121162	1000	-	.	transcript_id "STRG.59677.1"; gene_id "STRG.59677";
chr7A	StringTie	exon	350121414	350121532	1000	-	.	transcript_id "STRG.59677.1"; gene_id "STRG.59677";
chr7A	StringTie	exon	350121737	350121876	1000	-	.	transcript_id "STRG.59677.1"; gene_id "STRG.59677";
chr7A	StringTie	exon	350121960	350122067	1000	-	.	transcript_id "STRG.59677.1"; gene_id "STRG.59677";
chr7A	StringTie	exon	350122688	350122754	1000	-	.	transcript_id "STRG.59677.1"; gene_id "STRG.59677";
chr7A	StringTie	exon	350122836	350122994	1000	-	.	transcript_id "STRG.59677.1"; gene_id "STRG.59677";
chr7A	StringTie	exon	350123102	350123247	1000	-	.	transcript_id "STRG.59677.1"; gene_id "STRG.59677";
chr7A	StringTie	exon	350123766	350123855	1000	-	.	transcript_id "STRG.59677.1"; gene_id "STRG.59677";
chr7A	StringTie	exon	350125492	350126222	1000	-	.	transcript_id "STRG.59677.1"; gene_id "STRG.59677";
chr7A	StringTie	transcript	350120897	350126222	1000	-	.	transcript_id "STRG.59677.2"; gene_id "STRG.59677"
chr7A	StringTie	exon	350120897	350121162	1000	-	.	transcript_id "STRG.59677.2"; gene_id "STRG.59677";
chr7A	StringTie	exon	350121414	350121532	1000	-	.	transcript_id "STRG.59677.2"; gene_id "STRG.59677";
chr7A	StringTie	exon	350121737	350121876	1000	-	.	transcript_id "STRG.59677.2"; gene_id "STRG.59677";
chr7A	StringTie	exon	350121960	350122067	1000	-	.	transcript_id "STRG.59677.2"; gene_id "STRG.59677";
chr7A	StringTie	exon	350122688	350122754	1000	-	.	transcript_id "STRG.59677.2"; gene_id "STRG.59677";
chr7A	StringTie	exon	350122836	350122994	1000	-	.	transcript_id "STRG.59677.2"; gene_id "STRG.59677";
chr7A	StringTie	exon	350123074	350123247	1000	-	.	transcript_id "STRG.59677.2"; gene_id "STRG.59677";
chr7A	StringTie	exon	350123766	350123855	1000	-	.	transcript_id "STRG.59677.2"; gene_id "STRG.59677";
chr7A	StringTie	exon	350125492	350126222	1000	-	.	transcript_id "STRG.59677.2"; gene_id "STRG.59677";
chr7A	StringTie	transcript	350260811	350265120	1000	-	.	transcript_id "STRG.59676.1"; gene_id "STRG.59676"
chr7A	StringTie	exon	350260811	350262896	1000	-	.	transcript_id "STRG.59676.1"; gene_id "STRG.59676";
chr7A	StringTie	exon	350264486	350265120	1000	-	.	transcript_id "STRG.59676.1"; gene_id "STRG.59676";
chr7A	StringTie	transcript	351325289	351330691	1000	-	.	transcript_id "STRG.59678.1"; gene_id "STRG.59678"
chr7A	StringTie	exon	351325289	351327310	1000	-	.	transcript_id "STRG.59678.1"; gene_id "STRG.59678";
chr7A	StringTie	exon	351327399	351327663	1000	-	.	transcript_id "STRG.59678.1"; gene_id "STRG.59678";
chr7A	StringTie	exon	351329216	351330691	1000	-	.	transcript_id "STRG.59678.1"; gene_id "STRG.59678";
chr7A	StringTie	transcript	351778556	351794078	1000	-	.	transcript_id "STRG.59680.1"; gene_id "STRG.59680"
chr7A	StringTie	exon	351778556	351779138	1000	-	.	transcript_id "STRG.59680.1"; gene_id "STRG.59680";
chr7A	StringTie	exon	351779210	351779490	1000	-	.	transcript_id "STRG.59680.1"; gene_id "STRG.59680";
chr7A	StringTie	exon	351786226	351786493	1000	-	.	transcript_id "STRG.59680.1"; gene_id "STRG.59680";
chr7A	StringTie	exon	351786693	351786730	1000	-	.	transcript_id "STRG.59680.1"; gene_id "STRG.59680";
chr7A	StringTie	exon	351793700	351794078	1000	-	.	transcript_id "STRG.59680.1"; gene_id "STRG.59680";
chr7A	StringTie	transcript	351778556	351794078	1000	-	.	transcript_id "STRG.59680.2"; gene_id "STRG.59680"
chr7A	StringTie	exon	351778556	351779138	1000	-	.	transcript_id "STRG.59680.2"; gene_id "STRG.59680";
chr7A	StringTie	exon	351779210	351779490	1000	-	.	transcript_id "STRG.59680.2"; gene_id "STRG.59680";
chr7A	StringTie	exon	351786693	351786730	1000	-	.	transcript_id "STRG.59680.2"; gene_id "STRG.59680";
chr7A	StringTie	exon	351793700	351794078	1000	-	.	transcript_id "STRG.59680.2"; gene_id "STRG.59680";
chr7A	StringTie	transcript	352643963	352648152	1000	-	.	transcript_id "STRG.59679.1"; gene_id "STRG.59679"
chr7A	StringTie	exon	352643963	352646616	1000	-	.	transcript_id "STRG.59679.1"; gene_id "STRG.59679";
chr7A	StringTie	exon	352646940	352647059	1000	-	.	transcript_id "STRG.59679.1"; gene_id "STRG.59679";
chr7A	StringTie	exon	352647190	352648152	1000	-	.	transcript_id "STRG.59679.1"; gene_id "STRG.59679";
chr7A	StringTie	transcript	352643963	352648152	1000	-	.	transcript_id "STRG.59679.2"; gene_id "STRG.59679"
chr7A	StringTie	exon	352643963	352646616	1000	-	.	transcript_id "STRG.59679.2"; gene_id "STRG.59679";
chr7A	StringTie	exon	352646940	352647059	1000	-	.	transcript_id "STRG.59679.2"; gene_id "STRG.59679";
chr7A	StringTie	exon	352647190	352647439	1000	-	.	transcript_id "STRG.59679.2"; gene_id "STRG.59679";
chr7A	StringTie	exon	352647501	352648152	1000	-	.	transcript_id "STRG.59679.2"; gene_id "STRG.59679";
chr7A	StringTie	transcript	352950025	352957074	1000	+	.	transcript_id "STRG.59681.1"; gene_id "STRG.59681"
chr7A	StringTie	exon	352950025	352950412	1000	+	.	transcript_id "STRG.59681.1"; gene_id "STRG.59681";
chr7A	StringTie	exon	352952614	352952910	1000	+	.	transcript_id "STRG.59681.1"; gene_id "STRG.59681";
chr7A	StringTie	exon	352953818	352954087	1000	+	.	transcript_id "STRG.59681.1"; gene_id "STRG.59681";
chr7A	StringTie	exon	352954341	352954520	1000	+	.	transcript_id "STRG.59681.1"; gene_id "STRG.59681";
chr7A	StringTie	exon	352954720	352954823	1000	+	.	transcript_id "STRG.59681.1"; gene_id "STRG.59681";
chr7A	StringTie	exon	352954935	352955046	1000	+	.	transcript_id "STRG.59681.1"; gene_id "STRG.59681";
chr7A	StringTie	exon	352955260	352955358	1000	+	.	transcript_id "STRG.59681.1"; gene_id "STRG.59681";
chr7A	StringTie	exon	352955429	352955548	1000	+	.	transcript_id "STRG.59681.1"; gene_id "STRG.59681";
chr7A	StringTie	exon	352956373	352956490	1000	+	.	transcript_id "STRG.59681.1"; gene_id "STRG.59681";
chr7A	StringTie	exon	352956696	352957074	1000	+	.	transcript_id "STRG.59681.1"; gene_id "STRG.59681";
chr7A	StringTie	transcript	353156337	353161628	1000	+	.	transcript_id "STRG.59684.1"; gene_id "STRG.59684"
chr7A	StringTie	exon	353156337	353156579	1000	+	.	transcript_id "STRG.59684.1"; gene_id "STRG.59684";
chr7A	StringTie	exon	353158453	353158940	1000	+	.	transcript_id "STRG.59684.1"; gene_id "STRG.59684";
chr7A	StringTie	exon	353159021	353159246	1000	+	.	transcript_id "STRG.59684.1"; gene_id "STRG.59684";
chr7A	StringTie	exon	353159813	353160035	1000	+	.	transcript_id "STRG.59684.1"; gene_id "STRG.59684";
chr7A	StringTie	exon	353160374	353160587	1000	+	.	transcript_id "STRG.59684.1"; gene_id "STRG.59684";
chr7A	StringTie	exon	353161134	353161628	1000	+	.	transcript_id "STRG.59684.1"; gene_id "STRG.59684";
chr7A	StringTie	transcript	353156337	353161628	1000	+	.	transcript_id "STRG.59684.2"; gene_id "STRG.59684"
chr7A	StringTie	exon	353156337	353156434	1000	+	.	transcript_id "STRG.59684.2"; gene_id "STRG.59684";
chr7A	StringTie	exon	353158453	353158940	1000	+	.	transcript_id "STRG.59684.2"; gene_id "STRG.59684";
chr7A	StringTie	exon	353159021	353159246	1000	+	.	transcript_id "STRG.59684.2"; gene_id "STRG.59684";
chr7A	StringTie	exon	353159813	353160035	1000	+	.	transcript_id "STRG.59684.2"; gene_id "STRG.59684";
chr7A	StringTie	exon	353160374	353160587	1000	+	.	transcript_id "STRG.59684.2"; gene_id "STRG.59684";
chr7A	StringTie	exon	353161134	353161628	1000	+	.	transcript_id "STRG.59684.2"; gene_id "STRG.59684";
chr7A	StringTie	transcript	353156337	353161628	1000	+	.	transcript_id "STRG.59684.3"; gene_id "STRG.59684"
chr7A	StringTie	exon	353156337	353156579	1000	+	.	transcript_id "STRG.59684.3"; gene_id "STRG.59684";
chr7A	StringTie	exon	353157807	353158084	1000	+	.	transcript_id "STRG.59684.3"; gene_id "STRG.59684";
chr7A	StringTie	exon	353158453	353158940	1000	+	.	transcript_id "STRG.59684.3"; gene_id "STRG.59684";
chr7A	StringTie	exon	353159021	353159246	1000	+	.	transcript_id "STRG.59684.3"; gene_id "STRG.59684";
chr7A	StringTie	exon	353159813	353160035	1000	+	.	transcript_id "STRG.59684.3"; gene_id "STRG.59684";
chr7A	StringTie	exon	353160374	353160587	1000	+	.	transcript_id "STRG.59684.3"; gene_id "STRG.59684";
chr7A	StringTie	exon	353161134	353161628	1000	+	.	transcript_id "STRG.59684.3"; gene_id "STRG.59684";
chr7A	StringTie	transcript	353607576	353611226	1000	-	.	transcript_id "STRG.59682.1"; gene_id "STRG.59682"
chr7A	StringTie	exon	353607576	353607825	1000	-	.	transcript_id "STRG.59682.1"; gene_id "STRG.59682";
chr7A	StringTie	exon	353609144	353611226	1000	-	.	transcript_id "STRG.59682.1"; gene_id "STRG.59682";
chr7A	StringTie	transcript	353615219	353619313	1000	-	.	transcript_id "STRG.59683.1"; gene_id "STRG.59683"
chr7A	StringTie	exon	353615219	353615956	1000	-	.	transcript_id "STRG.59683.1"; gene_id "STRG.59683";
chr7A	StringTie	exon	353617206	353617280	1000	-	.	transcript_id "STRG.59683.1"; gene_id "STRG.59683";
chr7A	StringTie	exon	353618817	353619313	1000	-	.	transcript_id "STRG.59683.1"; gene_id "STRG.59683";
chr7A	StringTie	transcript	353615219	353619313	1000	-	.	transcript_id "STRG.59683.2"; gene_id "STRG.59683"
chr7A	StringTie	exon	353615219	353617280	1000	-	.	transcript_id "STRG.59683.2"; gene_id "STRG.59683";
chr7A	StringTie	exon	353618817	353619313	1000	-	.	transcript_id "STRG.59683.2"; gene_id "STRG.59683";
chr7A	StringTie	transcript	353615219	353619313	1000	-	.	transcript_id "STRG.59683.3"; gene_id "STRG.59683"
chr7A	StringTie	exon	353615219	353615956	1000	-	.	transcript_id "STRG.59683.3"; gene_id "STRG.59683";
chr7A	StringTie	exon	353618817	353619313	1000	-	.	transcript_id "STRG.59683.3"; gene_id "STRG.59683";
chr7A	StringTie	transcript	353704079	353717437	1000	-	.	transcript_id "STRG.59685.1"; gene_id "STRG.59685"
chr7A	StringTie	exon	353704079	353704763	1000	-	.	transcript_id "STRG.59685.1"; gene_id "STRG.59685";
chr7A	StringTie	exon	353705956	353706103	1000	-	.	transcript_id "STRG.59685.1"; gene_id "STRG.59685";
chr7A	StringTie	exon	353712748	353712825	1000	-	.	transcript_id "STRG.59685.1"; gene_id "STRG.59685";
chr7A	StringTie	exon	353712927	353713044	1000	-	.	transcript_id "STRG.59685.1"; gene_id "STRG.59685";
chr7A	StringTie	exon	353716181	353716249	1000	-	.	transcript_id "STRG.59685.1"; gene_id "STRG.59685";
chr7A	StringTie	exon	353716815	353716947	1000	-	.	transcript_id "STRG.59685.1"; gene_id "STRG.59685";
chr7A	StringTie	exon	353717023	353717437	1000	-	.	transcript_id "STRG.59685.1"; gene_id "STRG.59685";
chr7A	StringTie	transcript	353704079	353717437	1000	-	.	transcript_id "STRG.59685.2"; gene_id "STRG.59685"
chr7A	StringTie	exon	353704079	353704763	1000	-	.	transcript_id "STRG.59685.2"; gene_id "STRG.59685";
chr7A	StringTie	exon	353705956	353706103	1000	-	.	transcript_id "STRG.59685.2"; gene_id "STRG.59685";
chr7A	StringTie	exon	353712748	353712825	1000	-	.	transcript_id "STRG.59685.2"; gene_id "STRG.59685";
chr7A	StringTie	exon	353712927	353713044	1000	-	.	transcript_id "STRG.59685.2"; gene_id "STRG.59685";
chr7A	StringTie	exon	353716181	353716249	1000	-	.	transcript_id "STRG.59685.2"; gene_id "STRG.59685";
chr7A	StringTie	exon	353716815	353716947	1000	-	.	transcript_id "STRG.59685.2"; gene_id "STRG.59685";
chr7A	StringTie	exon	353717023	353717206	1000	-	.	transcript_id "STRG.59685.2"; gene_id "STRG.59685";
chr7A	StringTie	exon	353717301	353717437	1000	-	.	transcript_id "STRG.59685.2"; gene_id "STRG.59685";
chr7A	StringTie	transcript	353704079	353717437	1000	-	.	transcript_id "STRG.59685.3"; gene_id "STRG.59685"
chr7A	StringTie	exon	353704079	353704763	1000	-	.	transcript_id "STRG.59685.3"; gene_id "STRG.59685";
chr7A	StringTie	exon	353705956	353706103	1000	-	.	transcript_id "STRG.59685.3"; gene_id "STRG.59685";
chr7A	StringTie	exon	353712748	353712825	1000	-	.	transcript_id "STRG.59685.3"; gene_id "STRG.59685";
chr7A	StringTie	exon	353712927	353713044	1000	-	.	transcript_id "STRG.59685.3"; gene_id "STRG.59685";
chr7A	StringTie	exon	353716815	353716947	1000	-	.	transcript_id "STRG.59685.3"; gene_id "STRG.59685";
chr7A	StringTie	exon	353717023	353717437	1000	-	.	transcript_id "STRG.59685.3"; gene_id "STRG.59685";
chr7A	StringTie	transcript	353704079	353717437	1000	-	.	transcript_id "STRG.59685.4"; gene_id "STRG.59685"
chr7A	StringTie	exon	353704079	353706103	1000	-	.	transcript_id "STRG.59685.4"; gene_id "STRG.59685";
chr7A	StringTie	exon	353712748	353712825	1000	-	.	transcript_id "STRG.59685.4"; gene_id "STRG.59685";
chr7A	StringTie	exon	353712927	353713044	1000	-	.	transcript_id "STRG.59685.4"; gene_id "STRG.59685";
chr7A	StringTie	exon	353716181	353716249	1000	-	.	transcript_id "STRG.59685.4"; gene_id "STRG.59685";
chr7A	StringTie	exon	353716815	353716947	1000	-	.	transcript_id "STRG.59685.4"; gene_id "STRG.59685";
chr7A	StringTie	exon	353717023	353717437	1000	-	.	transcript_id "STRG.59685.4"; gene_id "STRG.59685";
chr7A	StringTie	transcript	353704079	353717437	1000	-	.	transcript_id "STRG.59685.5"; gene_id "STRG.59685"
chr7A	StringTie	exon	353704079	353704763	1000	-	.	transcript_id "STRG.59685.5"; gene_id "STRG.59685";
chr7A	StringTie	exon	353712748	353712825	1000	-	.	transcript_id "STRG.59685.5"; gene_id "STRG.59685";
chr7A	StringTie	exon	353712927	353713044	1000	-	.	transcript_id "STRG.59685.5"; gene_id "STRG.59685";
chr7A	StringTie	exon	353716181	353716249	1000	-	.	transcript_id "STRG.59685.5"; gene_id "STRG.59685";
chr7A	StringTie	exon	353716815	353716947	1000	-	.	transcript_id "STRG.59685.5"; gene_id "STRG.59685";
chr7A	StringTie	exon	353717023	353717437	1000	-	.	transcript_id "STRG.59685.5"; gene_id "STRG.59685";
chr7A	StringTie	transcript	353704079	353717437	1000	-	.	transcript_id "STRG.59685.6"; gene_id "STRG.59685"
chr7A	StringTie	exon	353704079	353704763	1000	-	.	transcript_id "STRG.59685.6"; gene_id "STRG.59685";
chr7A	StringTie	exon	353705956	353706103	1000	-	.	transcript_id "STRG.59685.6"; gene_id "STRG.59685";
chr7A	StringTie	exon	353712748	353713044	1000	-	.	transcript_id "STRG.59685.6"; gene_id "STRG.59685";
chr7A	StringTie	exon	353716181	353716249	1000	-	.	transcript_id "STRG.59685.6"; gene_id "STRG.59685";
chr7A	StringTie	exon	353716815	353716947	1000	-	.	transcript_id "STRG.59685.6"; gene_id "STRG.59685";
chr7A	StringTie	exon	353717023	353717437	1000	-	.	transcript_id "STRG.59685.6"; gene_id "STRG.59685";
chr7A	StringTie	transcript	353712294	353717437	1000	-	.	transcript_id "STRG.59685.7"; gene_id "STRG.59685"
chr7A	StringTie	exon	353712294	353716249	1000	-	.	transcript_id "STRG.59685.7"; gene_id "STRG.59685";
chr7A	StringTie	exon	353716815	353716947	1000	-	.	transcript_id "STRG.59685.7"; gene_id "STRG.59685";
chr7A	StringTie	exon	353717023	353717437	1000	-	.	transcript_id "STRG.59685.7"; gene_id "STRG.59685";
chr7A	StringTie	transcript	353712294	353717437	1000	-	.	transcript_id "STRG.59685.8"; gene_id "STRG.59685"
chr7A	StringTie	exon	353712294	353712825	1000	-	.	transcript_id "STRG.59685.8"; gene_id "STRG.59685";
chr7A	StringTie	exon	353712927	353713044	1000	-	.	transcript_id "STRG.59685.8"; gene_id "STRG.59685";
chr7A	StringTie	exon	353716181	353716249	1000	-	.	transcript_id "STRG.59685.8"; gene_id "STRG.59685";
chr7A	StringTie	exon	353716815	353716947	1000	-	.	transcript_id "STRG.59685.8"; gene_id "STRG.59685";
chr7A	StringTie	exon	353717023	353717437	1000	-	.	transcript_id "STRG.59685.8"; gene_id "STRG.59685";
chr7A	StringTie	transcript	353712294	353717437	1000	-	.	transcript_id "STRG.59685.9"; gene_id "STRG.59685"
chr7A	StringTie	exon	353712294	353712825	1000	-	.	transcript_id "STRG.59685.9"; gene_id "STRG.59685";
chr7A	StringTie	exon	353712927	353713044	1000	-	.	transcript_id "STRG.59685.9"; gene_id "STRG.59685";
chr7A	StringTie	exon	353716181	353716249	1000	-	.	transcript_id "STRG.59685.9"; gene_id "STRG.59685";
chr7A	StringTie	exon	353716815	353716947	1000	-	.	transcript_id "STRG.59685.9"; gene_id "STRG.59685";
chr7A	StringTie	exon	353717023	353717206	1000	-	.	transcript_id "STRG.59685.9"; gene_id "STRG.59685";
chr7A	StringTie	exon	353717301	353717437	1000	-	.	transcript_id "STRG.59685.9"; gene_id "STRG.59685";
chr7A	StringTie	transcript	353737554	353742540	1000	+	.	transcript_id "STRG.59686.1"; gene_id "STRG.59686"
chr7A	StringTie	exon	353737554	353738088	1000	+	.	transcript_id "STRG.59686.1"; gene_id "STRG.59686";
chr7A	StringTie	exon	353738825	353738968	1000	+	.	transcript_id "STRG.59686.1"; gene_id "STRG.59686";
chr7A	StringTie	exon	353742109	353742540	1000	+	.	transcript_id "STRG.59686.1"; gene_id "STRG.59686";
chr7A	StringTie	transcript	354176589	354183988	1000	+	.	transcript_id "STRG.59689.1"; gene_id "STRG.59689"
chr7A	StringTie	exon	354176589	354176873	1000	+	.	transcript_id "STRG.59689.1"; gene_id "STRG.59689";
chr7A	StringTie	exon	354176979	354178966	1000	+	.	transcript_id "STRG.59689.1"; gene_id "STRG.59689";
chr7A	StringTie	exon	354179840	354179896	1000	+	.	transcript_id "STRG.59689.1"; gene_id "STRG.59689";
chr7A	StringTie	exon	354180160	354181323	1000	+	.	transcript_id "STRG.59689.1"; gene_id "STRG.59689";
chr7A	StringTie	exon	354181535	354181905	1000	+	.	transcript_id "STRG.59689.1"; gene_id "STRG.59689";
chr7A	StringTie	exon	354181999	354182544	1000	+	.	transcript_id "STRG.59689.1"; gene_id "STRG.59689";
chr7A	StringTie	exon	354183641	354183741	1000	+	.	transcript_id "STRG.59689.1"; gene_id "STRG.59689";
chr7A	StringTie	exon	354183833	354183988	1000	+	.	transcript_id "STRG.59689.1"; gene_id "STRG.59689";
chr7A	StringTie	transcript	354176589	354188588	1000	+	.	transcript_id "STRG.59689.2"; gene_id "STRG.59689"
chr7A	StringTie	exon	354176589	354176873	1000	+	.	transcript_id "STRG.59689.2"; gene_id "STRG.59689";
chr7A	StringTie	exon	354176979	354178966	1000	+	.	transcript_id "STRG.59689.2"; gene_id "STRG.59689";
chr7A	StringTie	exon	354179840	354179896	1000	+	.	transcript_id "STRG.59689.2"; gene_id "STRG.59689";
chr7A	StringTie	exon	354180160	354181323	1000	+	.	transcript_id "STRG.59689.2"; gene_id "STRG.59689";
chr7A	StringTie	exon	354181535	354181905	1000	+	.	transcript_id "STRG.59689.2"; gene_id "STRG.59689";
chr7A	StringTie	exon	354181999	354182544	1000	+	.	transcript_id "STRG.59689.2"; gene_id "STRG.59689";
chr7A	StringTie	exon	354183641	354183741	1000	+	.	transcript_id "STRG.59689.2"; gene_id "STRG.59689";
chr7A	StringTie	exon	354183833	354184655	1000	+	.	transcript_id "STRG.59689.2"; gene_id "STRG.59689";
chr7A	StringTie	exon	354184740	354184943	1000	+	.	transcript_id "STRG.59689.2"; gene_id "STRG.59689";
chr7A	StringTie	exon	354185032	354185103	1000	+	.	transcript_id "STRG.59689.2"; gene_id "STRG.59689";
chr7A	StringTie	exon	354185192	354185302	1000	+	.	transcript_id "STRG.59689.2"; gene_id "STRG.59689";
chr7A	StringTie	exon	354185417	354185517	1000	+	.	transcript_id "STRG.59689.2"; gene_id "STRG.59689";
chr7A	StringTie	exon	354186067	354186166	1000	+	.	transcript_id "STRG.59689.2"; gene_id "STRG.59689";
chr7A	StringTie	exon	354186244	354186339	1000	+	.	transcript_id "STRG.59689.2"; gene_id "STRG.59689";
chr7A	StringTie	exon	354186473	354186640	1000	+	.	transcript_id "STRG.59689.2"; gene_id "STRG.59689";
chr7A	StringTie	exon	354186730	354186855	1000	+	.	transcript_id "STRG.59689.2"; gene_id "STRG.59689";
chr7A	StringTie	exon	354186933	354186986	1000	+	.	transcript_id "STRG.59689.2"; gene_id "STRG.59689";
chr7A	StringTie	exon	354187117	354187364	1000	+	.	transcript_id "STRG.59689.2"; gene_id "STRG.59689";
chr7A	StringTie	exon	354187430	354187538	1000	+	.	transcript_id "STRG.59689.2"; gene_id "STRG.59689";
chr7A	StringTie	exon	354187636	354187935	1000	+	.	transcript_id "STRG.59689.2"; gene_id "STRG.59689";
chr7A	StringTie	exon	354188049	354188588	1000	+	.	transcript_id "STRG.59689.2"; gene_id "STRG.59689";
chr7A	StringTie	transcript	354291739	354294976	1000	-	.	transcript_id "STRG.59688.3"; gene_id "STRG.59688"
chr7A	StringTie	exon	354291739	354292405	1000	-	.	transcript_id "STRG.59688.3"; gene_id "STRG.59688";
chr7A	StringTie	exon	354292792	354292925	1000	-	.	transcript_id "STRG.59688.3"; gene_id "STRG.59688";
chr7A	StringTie	exon	354293008	354293133	1000	-	.	transcript_id "STRG.59688.3"; gene_id "STRG.59688";
chr7A	StringTie	exon	354293232	354293408	1000	-	.	transcript_id "STRG.59688.3"; gene_id "STRG.59688";
chr7A	StringTie	exon	354293488	354293605	1000	-	.	transcript_id "STRG.59688.3"; gene_id "STRG.59688";
chr7A	StringTie	exon	354293727	354293916	1000	-	.	transcript_id "STRG.59688.3"; gene_id "STRG.59688";
chr7A	StringTie	exon	354294483	354294668	1000	-	.	transcript_id "STRG.59688.3"; gene_id "STRG.59688";
chr7A	StringTie	exon	354294770	354294976	1000	-	.	transcript_id "STRG.59688.3"; gene_id "STRG.59688";
chr7A	StringTie	transcript	354291739	354296524	1000	-	.	transcript_id "STRG.59688.1"; gene_id "STRG.59688"
chr7A	StringTie	exon	354291739	354292405	1000	-	.	transcript_id "STRG.59688.1"; gene_id "STRG.59688";
chr7A	StringTie	exon	354292792	354292925	1000	-	.	transcript_id "STRG.59688.1"; gene_id "STRG.59688";
chr7A	StringTie	exon	354293008	354293133	1000	-	.	transcript_id "STRG.59688.1"; gene_id "STRG.59688";
chr7A	StringTie	exon	354293232	354293408	1000	-	.	transcript_id "STRG.59688.1"; gene_id "STRG.59688";
chr7A	StringTie	exon	354293488	354293531	1000	-	.	transcript_id "STRG.59688.1"; gene_id "STRG.59688";
chr7A	StringTie	exon	354293727	354293916	1000	-	.	transcript_id "STRG.59688.1"; gene_id "STRG.59688";
chr7A	StringTie	exon	354294483	354294976	1000	-	.	transcript_id "STRG.59688.1"; gene_id "STRG.59688";
chr7A	StringTie	exon	354295282	354295356	1000	-	.	transcript_id "STRG.59688.1"; gene_id "STRG.59688";
chr7A	StringTie	exon	354295663	354295716	1000	-	.	transcript_id "STRG.59688.1"; gene_id "STRG.59688";
chr7A	StringTie	exon	354295865	354296524	1000	-	.	transcript_id "STRG.59688.1"; gene_id "STRG.59688";
chr7A	StringTie	transcript	354291739	354296524	1000	-	.	transcript_id "STRG.59688.2"; gene_id "STRG.59688"
chr7A	StringTie	exon	354291739	354292086	1000	-	.	transcript_id "STRG.59688.2"; gene_id "STRG.59688";
chr7A	StringTie	exon	354292222	354292405	1000	-	.	transcript_id "STRG.59688.2"; gene_id "STRG.59688";
chr7A	StringTie	exon	354292792	354292925	1000	-	.	transcript_id "STRG.59688.2"; gene_id "STRG.59688";
chr7A	StringTie	exon	354293008	354293133	1000	-	.	transcript_id "STRG.59688.2"; gene_id "STRG.59688";
chr7A	StringTie	exon	354293232	354293408	1000	-	.	transcript_id "STRG.59688.2"; gene_id "STRG.59688";
chr7A	StringTie	exon	354293488	354293605	1000	-	.	transcript_id "STRG.59688.2"; gene_id "STRG.59688";
chr7A	StringTie	exon	354293727	354293916	1000	-	.	transcript_id "STRG.59688.2"; gene_id "STRG.59688";
chr7A	StringTie	exon	354294483	354294668	1000	-	.	transcript_id "STRG.59688.2"; gene_id "STRG.59688";
chr7A	StringTie	exon	354294770	354294976	1000	-	.	transcript_id "STRG.59688.2"; gene_id "STRG.59688";
chr7A	StringTie	exon	354295282	354295356	1000	-	.	transcript_id "STRG.59688.2"; gene_id "STRG.59688";
chr7A	StringTie	exon	354295663	354295716	1000	-	.	transcript_id "STRG.59688.2"; gene_id "STRG.59688";
chr7A	StringTie	exon	354295865	354296524	1000	-	.	transcript_id "STRG.59688.2"; gene_id "STRG.59688";
chr7A	StringTie	transcript	354316988	354320122	1000	+	.	transcript_id "STRG.59687.1"; gene_id "STRG.59687"
chr7A	StringTie	exon	354316988	354317493	1000	+	.	transcript_id "STRG.59687.1"; gene_id "STRG.59687";
chr7A	StringTie	exon	354317597	354320122	1000	+	.	transcript_id "STRG.59687.1"; gene_id "STRG.59687";
chr7A	StringTie	transcript	355011189	355017966	1000	+	.	transcript_id "STRG.59690.1"; gene_id "STRG.59690"
chr7A	StringTie	exon	355011189	355011642	1000	+	.	transcript_id "STRG.59690.1"; gene_id "STRG.59690";
chr7A	StringTie	exon	355011725	355011800	1000	+	.	transcript_id "STRG.59690.1"; gene_id "STRG.59690";
chr7A	StringTie	exon	355012797	355012929	1000	+	.	transcript_id "STRG.59690.1"; gene_id "STRG.59690";
chr7A	StringTie	exon	355013039	355013150	1000	+	.	transcript_id "STRG.59690.1"; gene_id "STRG.59690";
chr7A	StringTie	exon	355014908	355014999	1000	+	.	transcript_id "STRG.59690.1"; gene_id "STRG.59690";
chr7A	StringTie	exon	355015128	355015197	1000	+	.	transcript_id "STRG.59690.1"; gene_id "STRG.59690";
chr7A	StringTie	exon	355015277	355015359	1000	+	.	transcript_id "STRG.59690.1"; gene_id "STRG.59690";
chr7A	StringTie	exon	355015527	355017966	1000	+	.	transcript_id "STRG.59690.1"; gene_id "STRG.59690";
chr7A	StringTie	transcript	355011189	355017966	1000	+	.	transcript_id "STRG.59690.2"; gene_id "STRG.59690"
chr7A	StringTie	exon	355011189	355011642	1000	+	.	transcript_id "STRG.59690.2"; gene_id "STRG.59690";
chr7A	StringTie	exon	355011725	355011800	1000	+	.	transcript_id "STRG.59690.2"; gene_id "STRG.59690";
chr7A	StringTie	exon	355011939	355012143	1000	+	.	transcript_id "STRG.59690.2"; gene_id "STRG.59690";
chr7A	StringTie	exon	355012797	355012929	1000	+	.	transcript_id "STRG.59690.2"; gene_id "STRG.59690";
chr7A	StringTie	exon	355013039	355013150	1000	+	.	transcript_id "STRG.59690.2"; gene_id "STRG.59690";
chr7A	StringTie	exon	355014908	355014999	1000	+	.	transcript_id "STRG.59690.2"; gene_id "STRG.59690";
chr7A	StringTie	exon	355015128	355015197	1000	+	.	transcript_id "STRG.59690.2"; gene_id "STRG.59690";
chr7A	StringTie	exon	355015277	355015359	1000	+	.	transcript_id "STRG.59690.2"; gene_id "STRG.59690";
chr7A	StringTie	exon	355015527	355017966	1000	+	.	transcript_id "STRG.59690.2"; gene_id "STRG.59690";
chr7A	StringTie	transcript	355539166	355557441	1000	-	.	transcript_id "STRG.59693.1"; gene_id "STRG.59693"
chr7A	StringTie	exon	355539166	355539454	1000	-	.	transcript_id "STRG.59693.1"; gene_id "STRG.59693";
chr7A	StringTie	exon	355539534	355539770	1000	-	.	transcript_id "STRG.59693.1"; gene_id "STRG.59693";
chr7A	StringTie	exon	355553834	355553899	1000	-	.	transcript_id "STRG.59693.1"; gene_id "STRG.59693";
chr7A	StringTie	exon	355554063	355554218	1000	-	.	transcript_id "STRG.59693.1"; gene_id "STRG.59693";
chr7A	StringTie	exon	355554296	355554358	1000	-	.	transcript_id "STRG.59693.1"; gene_id "STRG.59693";
chr7A	StringTie	exon	355554450	355554548	1000	-	.	transcript_id "STRG.59693.1"; gene_id "STRG.59693";
chr7A	StringTie	exon	355554638	355554787	1000	-	.	transcript_id "STRG.59693.1"; gene_id "STRG.59693";
chr7A	StringTie	exon	355554868	355554981	1000	-	.	transcript_id "STRG.59693.1"; gene_id "STRG.59693";
chr7A	StringTie	exon	355555112	355555144	1000	-	.	transcript_id "STRG.59693.1"; gene_id "STRG.59693";
chr7A	StringTie	exon	355555218	355556602	1000	-	.	transcript_id "STRG.59693.1"; gene_id "STRG.59693";
chr7A	StringTie	exon	355556912	355557441	1000	-	.	transcript_id "STRG.59693.1"; gene_id "STRG.59693";
chr7A	StringTie	transcript	355539166	355557441	1000	-	.	transcript_id "STRG.59693.2"; gene_id "STRG.59693"
chr7A	StringTie	exon	355539166	355539454	1000	-	.	transcript_id "STRG.59693.2"; gene_id "STRG.59693";
chr7A	StringTie	exon	355539534	355539770	1000	-	.	transcript_id "STRG.59693.2"; gene_id "STRG.59693";
chr7A	StringTie	exon	355553834	355553899	1000	-	.	transcript_id "STRG.59693.2"; gene_id "STRG.59693";
chr7A	StringTie	exon	355554063	355554218	1000	-	.	transcript_id "STRG.59693.2"; gene_id "STRG.59693";
chr7A	StringTie	exon	355554296	355554358	1000	-	.	transcript_id "STRG.59693.2"; gene_id "STRG.59693";
chr7A	StringTie	exon	355554450	355554548	1000	-	.	transcript_id "STRG.59693.2"; gene_id "STRG.59693";
chr7A	StringTie	exon	355554638	355554787	1000	-	.	transcript_id "STRG.59693.2"; gene_id "STRG.59693";
chr7A	StringTie	exon	355554868	355554981	1000	-	.	transcript_id "STRG.59693.2"; gene_id "STRG.59693";
chr7A	StringTie	exon	355555112	355555144	1000	-	.	transcript_id "STRG.59693.2"; gene_id "STRG.59693";
chr7A	StringTie	exon	355555218	355556602	1000	-	.	transcript_id "STRG.59693.2"; gene_id "STRG.59693";
chr7A	StringTie	exon	355556691	355556833	1000	-	.	transcript_id "STRG.59693.2"; gene_id "STRG.59693";
chr7A	StringTie	exon	355556912	355557441	1000	-	.	transcript_id "STRG.59693.2"; gene_id "STRG.59693";
chr7A	StringTie	transcript	357383604	357392180	1000	+	.	transcript_id "STRG.59691.1"; gene_id "STRG.59691"
chr7A	StringTie	exon	357383604	357383840	1000	+	.	transcript_id "STRG.59691.1"; gene_id "STRG.59691";
chr7A	StringTie	exon	357391533	357392180	1000	+	.	transcript_id "STRG.59691.1"; gene_id "STRG.59691";
chr7A	StringTie	transcript	357383604	357392180	1000	+	.	transcript_id "STRG.59691.2"; gene_id "STRG.59691"
chr7A	StringTie	exon	357383604	357383840	1000	+	.	transcript_id "STRG.59691.2"; gene_id "STRG.59691";
chr7A	StringTie	exon	357390776	357392180	1000	+	.	transcript_id "STRG.59691.2"; gene_id "STRG.59691";
chr7A	StringTie	transcript	357383604	357392180	1000	+	.	transcript_id "STRG.59691.3"; gene_id "STRG.59691"
chr7A	StringTie	exon	357383604	357383840	1000	+	.	transcript_id "STRG.59691.3"; gene_id "STRG.59691";
chr7A	StringTie	exon	357390776	357390812	1000	+	.	transcript_id "STRG.59691.3"; gene_id "STRG.59691";
chr7A	StringTie	exon	357391533	357392180	1000	+	.	transcript_id "STRG.59691.3"; gene_id "STRG.59691";
chr7A	StringTie	transcript	357548303	357553757	1000	+	.	transcript_id "STRG.59692.1"; gene_id "STRG.59692"
chr7A	StringTie	exon	357548303	357548792	1000	+	.	transcript_id "STRG.59692.1"; gene_id "STRG.59692";
chr7A	StringTie	exon	357549218	357549500	1000	+	.	transcript_id "STRG.59692.1"; gene_id "STRG.59692";
chr7A	StringTie	exon	357551569	357553757	1000	+	.	transcript_id "STRG.59692.1"; gene_id "STRG.59692";
chr7A	StringTie	transcript	358493619	358502735	1000	+	.	transcript_id "STRG.59694.1"; gene_id "STRG.59694"
chr7A	StringTie	exon	358493619	358494073	1000	+	.	transcript_id "STRG.59694.1"; gene_id "STRG.59694";
chr7A	StringTie	exon	358495543	358495661	1000	+	.	transcript_id "STRG.59694.1"; gene_id "STRG.59694";
chr7A	StringTie	exon	358495745	358496404	1000	+	.	transcript_id "STRG.59694.1"; gene_id "STRG.59694";
chr7A	StringTie	exon	358496486	358496563	1000	+	.	transcript_id "STRG.59694.1"; gene_id "STRG.59694";
chr7A	StringTie	exon	358496642	358496731	1000	+	.	transcript_id "STRG.59694.1"; gene_id "STRG.59694";
chr7A	StringTie	exon	358496903	358497037	1000	+	.	transcript_id "STRG.59694.1"; gene_id "STRG.59694";
chr7A	StringTie	exon	358501778	358501948	1000	+	.	transcript_id "STRG.59694.1"; gene_id "STRG.59694";
chr7A	StringTie	exon	358502039	358502245	1000	+	.	transcript_id "STRG.59694.1"; gene_id "STRG.59694";
chr7A	StringTie	exon	358502324	358502735	1000	+	.	transcript_id "STRG.59694.1"; gene_id "STRG.59694";
chr7A	StringTie	transcript	360764233	360786068	1000	-	.	transcript_id "STRG.59695.1"; gene_id "STRG.59695"
chr7A	StringTie	exon	360764233	360765058	1000	-	.	transcript_id "STRG.59695.1"; gene_id "STRG.59695";
chr7A	StringTie	exon	360765521	360765757	1000	-	.	transcript_id "STRG.59695.1"; gene_id "STRG.59695";
chr7A	StringTie	exon	360765855	360765954	1000	-	.	transcript_id "STRG.59695.1"; gene_id "STRG.59695";
chr7A	StringTie	exon	360766386	360766488	1000	-	.	transcript_id "STRG.59695.1"; gene_id "STRG.59695";
chr7A	StringTie	exon	360770887	360771027	1000	-	.	transcript_id "STRG.59695.1"; gene_id "STRG.59695";
chr7A	StringTie	exon	360771137	360771297	1000	-	.	transcript_id "STRG.59695.1"; gene_id "STRG.59695";
chr7A	StringTie	exon	360771379	360771432	1000	-	.	transcript_id "STRG.59695.1"; gene_id "STRG.59695";
chr7A	StringTie	exon	360771713	360771787	1000	-	.	transcript_id "STRG.59695.1"; gene_id "STRG.59695";
chr7A	StringTie	exon	360785864	360786068	1000	-	.	transcript_id "STRG.59695.1"; gene_id "STRG.59695";
chr7A	StringTie	transcript	363196736	363199064	1000	+	.	transcript_id "STRG.59696.1"; gene_id "STRG.59696"
chr7A	StringTie	exon	363196736	363199064	1000	+	.	transcript_id "STRG.59696.1"; gene_id "STRG.59696";
chr7A	StringTie	transcript	363520259	363563716	1000	+	.	transcript_id "STRG.59698.1"; gene_id "STRG.59698"
chr7A	StringTie	exon	363520259	363520570	1000	+	.	transcript_id "STRG.59698.1"; gene_id "STRG.59698";
chr7A	StringTie	exon	363520686	363520732	1000	+	.	transcript_id "STRG.59698.1"; gene_id "STRG.59698";
chr7A	StringTie	exon	363520823	363520925	1000	+	.	transcript_id "STRG.59698.1"; gene_id "STRG.59698";
chr7A	StringTie	exon	363521126	363521212	1000	+	.	transcript_id "STRG.59698.1"; gene_id "STRG.59698";
chr7A	StringTie	exon	363533249	363533332	1000	+	.	transcript_id "STRG.59698.1"; gene_id "STRG.59698";
chr7A	StringTie	exon	363534506	363534556	1000	+	.	transcript_id "STRG.59698.1"; gene_id "STRG.59698";
chr7A	StringTie	exon	363535126	363535206	1000	+	.	transcript_id "STRG.59698.1"; gene_id "STRG.59698";
chr7A	StringTie	exon	363563267	363563312	1000	+	.	transcript_id "STRG.59698.1"; gene_id "STRG.59698";
chr7A	StringTie	exon	363563382	363563716	1000	+	.	transcript_id "STRG.59698.1"; gene_id "STRG.59698";
chr7A	StringTie	transcript	363520259	363563716	1000	+	.	transcript_id "STRG.59698.2"; gene_id "STRG.59698"
chr7A	StringTie	exon	363520259	363520570	1000	+	.	transcript_id "STRG.59698.2"; gene_id "STRG.59698";
chr7A	StringTie	exon	363520686	363520732	1000	+	.	transcript_id "STRG.59698.2"; gene_id "STRG.59698";
chr7A	StringTie	exon	363520823	363520925	1000	+	.	transcript_id "STRG.59698.2"; gene_id "STRG.59698";
chr7A	StringTie	exon	363521126	363521212	1000	+	.	transcript_id "STRG.59698.2"; gene_id "STRG.59698";
chr7A	StringTie	exon	363533249	363533332	1000	+	.	transcript_id "STRG.59698.2"; gene_id "STRG.59698";
chr7A	StringTie	exon	363534506	363534556	1000	+	.	transcript_id "STRG.59698.2"; gene_id "STRG.59698";
chr7A	StringTie	exon	363535126	363535202	1000	+	.	transcript_id "STRG.59698.2"; gene_id "STRG.59698";
chr7A	StringTie	exon	363563267	363563312	1000	+	.	transcript_id "STRG.59698.2"; gene_id "STRG.59698";
chr7A	StringTie	exon	363563382	363563716	1000	+	.	transcript_id "STRG.59698.2"; gene_id "STRG.59698";
chr7A	StringTie	transcript	363520259	363563716	1000	+	.	transcript_id "STRG.59698.3"; gene_id "STRG.59698"
chr7A	StringTie	exon	363520259	363520570	1000	+	.	transcript_id "STRG.59698.3"; gene_id "STRG.59698";
chr7A	StringTie	exon	363520686	363520732	1000	+	.	transcript_id "STRG.59698.3"; gene_id "STRG.59698";
chr7A	StringTie	exon	363520823	363520925	1000	+	.	transcript_id "STRG.59698.3"; gene_id "STRG.59698";
chr7A	StringTie	exon	363521126	363521212	1000	+	.	transcript_id "STRG.59698.3"; gene_id "STRG.59698";
chr7A	StringTie	exon	363534506	363534556	1000	+	.	transcript_id "STRG.59698.3"; gene_id "STRG.59698";
chr7A	StringTie	exon	363535126	363535206	1000	+	.	transcript_id "STRG.59698.3"; gene_id "STRG.59698";
chr7A	StringTie	exon	363563267	363563312	1000	+	.	transcript_id "STRG.59698.3"; gene_id "STRG.59698";
chr7A	StringTie	exon	363563382	363563716	1000	+	.	transcript_id "STRG.59698.3"; gene_id "STRG.59698";
chr7A	StringTie	transcript	363520259	363563716	1000	+	.	transcript_id "STRG.59698.4"; gene_id "STRG.59698"
chr7A	StringTie	exon	363520259	363520570	1000	+	.	transcript_id "STRG.59698.4"; gene_id "STRG.59698";
chr7A	StringTie	exon	363520686	363520732	1000	+	.	transcript_id "STRG.59698.4"; gene_id "STRG.59698";
chr7A	StringTie	exon	363520823	363520925	1000	+	.	transcript_id "STRG.59698.4"; gene_id "STRG.59698";
chr7A	StringTie	exon	363521126	363521212	1000	+	.	transcript_id "STRG.59698.4"; gene_id "STRG.59698";
chr7A	StringTie	exon	363534506	363534556	1000	+	.	transcript_id "STRG.59698.4"; gene_id "STRG.59698";
chr7A	StringTie	exon	363535126	363535202	1000	+	.	transcript_id "STRG.59698.4"; gene_id "STRG.59698";
chr7A	StringTie	exon	363563267	363563312	1000	+	.	transcript_id "STRG.59698.4"; gene_id "STRG.59698";
chr7A	StringTie	exon	363563382	363563716	1000	+	.	transcript_id "STRG.59698.4"; gene_id "STRG.59698";
chr7A	StringTie	transcript	363520259	363563716	1000	+	.	transcript_id "STRG.59698.5"; gene_id "STRG.59698"
chr7A	StringTie	exon	363520259	363520570	1000	+	.	transcript_id "STRG.59698.5"; gene_id "STRG.59698";
chr7A	StringTie	exon	363520686	363520732	1000	+	.	transcript_id "STRG.59698.5"; gene_id "STRG.59698";
chr7A	StringTie	exon	363520823	363520925	1000	+	.	transcript_id "STRG.59698.5"; gene_id "STRG.59698";
chr7A	StringTie	exon	363521126	363521212	1000	+	.	transcript_id "STRG.59698.5"; gene_id "STRG.59698";
chr7A	StringTie	exon	363533249	363533332	1000	+	.	transcript_id "STRG.59698.5"; gene_id "STRG.59698";
chr7A	StringTie	exon	363534506	363534556	1000	+	.	transcript_id "STRG.59698.5"; gene_id "STRG.59698";
chr7A	StringTie	exon	363535126	363535206	1000	+	.	transcript_id "STRG.59698.5"; gene_id "STRG.59698";
chr7A	StringTie	exon	363563382	363563716	1000	+	.	transcript_id "STRG.59698.5"; gene_id "STRG.59698";
chr7A	StringTie	transcript	363520259	363563716	1000	+	.	transcript_id "STRG.59698.6"; gene_id "STRG.59698"
chr7A	StringTie	exon	363520259	363520570	1000	+	.	transcript_id "STRG.59698.6"; gene_id "STRG.59698";
chr7A	StringTie	exon	363520686	363520732	1000	+	.	transcript_id "STRG.59698.6"; gene_id "STRG.59698";
chr7A	StringTie	exon	363520823	363520925	1000	+	.	transcript_id "STRG.59698.6"; gene_id "STRG.59698";
chr7A	StringTie	exon	363521126	363521212	1000	+	.	transcript_id "STRG.59698.6"; gene_id "STRG.59698";
chr7A	StringTie	exon	363535126	363535206	1000	+	.	transcript_id "STRG.59698.6"; gene_id "STRG.59698";
chr7A	StringTie	exon	363563267	363563312	1000	+	.	transcript_id "STRG.59698.6"; gene_id "STRG.59698";
chr7A	StringTie	exon	363563382	363563716	1000	+	.	transcript_id "STRG.59698.6"; gene_id "STRG.59698";
chr7A	StringTie	transcript	364173429	364185301	1000	+	.	transcript_id "STRG.59697.2"; gene_id "STRG.59697"
chr7A	StringTie	exon	364173429	364173561	1000	+	.	transcript_id "STRG.59697.2"; gene_id "STRG.59697";
chr7A	StringTie	exon	364173662	364173748	1000	+	.	transcript_id "STRG.59697.2"; gene_id "STRG.59697";
chr7A	StringTie	exon	364173836	364173969	1000	+	.	transcript_id "STRG.59697.2"; gene_id "STRG.59697";
chr7A	StringTie	exon	364181968	364182082	1000	+	.	transcript_id "STRG.59697.2"; gene_id "STRG.59697";
chr7A	StringTie	exon	364182157	364182423	1000	+	.	transcript_id "STRG.59697.2"; gene_id "STRG.59697";
chr7A	StringTie	exon	364182507	364185301	1000	+	.	transcript_id "STRG.59697.2"; gene_id "STRG.59697";
chr7A	StringTie	transcript	364173429	364212937	1000	+	.	transcript_id "STRG.59697.1"; gene_id "STRG.59697"
chr7A	StringTie	exon	364173429	364173561	1000	+	.	transcript_id "STRG.59697.1"; gene_id "STRG.59697";
chr7A	StringTie	exon	364173662	364173748	1000	+	.	transcript_id "STRG.59697.1"; gene_id "STRG.59697";
chr7A	StringTie	exon	364173836	364173969	1000	+	.	transcript_id "STRG.59697.1"; gene_id "STRG.59697";
chr7A	StringTie	exon	364197699	364197757	1000	+	.	transcript_id "STRG.59697.1"; gene_id "STRG.59697";
chr7A	StringTie	exon	364197839	364197893	1000	+	.	transcript_id "STRG.59697.1"; gene_id "STRG.59697";
chr7A	StringTie	exon	364198011	364198058	1000	+	.	transcript_id "STRG.59697.1"; gene_id "STRG.59697";
chr7A	StringTie	exon	364208352	364208388	1000	+	.	transcript_id "STRG.59697.1"; gene_id "STRG.59697";
chr7A	StringTie	exon	364211868	364211911	1000	+	.	transcript_id "STRG.59697.1"; gene_id "STRG.59697";
chr7A	StringTie	exon	364211991	364212062	1000	+	.	transcript_id "STRG.59697.1"; gene_id "STRG.59697";
chr7A	StringTie	exon	364212155	364212202	1000	+	.	transcript_id "STRG.59697.1"; gene_id "STRG.59697";
chr7A	StringTie	exon	364212289	364212408	1000	+	.	transcript_id "STRG.59697.1"; gene_id "STRG.59697";
chr7A	StringTie	exon	364212638	364212937	1000	+	.	transcript_id "STRG.59697.1"; gene_id "STRG.59697";
chr7A	StringTie	transcript	364713395	364716703	1000	-	.	transcript_id "STRG.59699.1"; gene_id "STRG.59699"
chr7A	StringTie	exon	364713395	364714637	1000	-	.	transcript_id "STRG.59699.1"; gene_id "STRG.59699";
chr7A	StringTie	exon	364715106	364715340	1000	-	.	transcript_id "STRG.59699.1"; gene_id "STRG.59699";
chr7A	StringTie	exon	364715433	364715643	1000	-	.	transcript_id "STRG.59699.1"; gene_id "STRG.59699";
chr7A	StringTie	exon	364715731	364715804	1000	-	.	transcript_id "STRG.59699.1"; gene_id "STRG.59699";
chr7A	StringTie	exon	364716304	364716703	1000	-	.	transcript_id "STRG.59699.1"; gene_id "STRG.59699";
chr7A	StringTie	transcript	365956145	365962460	1000	-	.	transcript_id "STRG.59701.1"; gene_id "STRG.59701"
chr7A	StringTie	exon	365956145	365957819	1000	-	.	transcript_id "STRG.59701.1"; gene_id "STRG.59701";
chr7A	StringTie	exon	365957930	365960604	1000	-	.	transcript_id "STRG.59701.1"; gene_id "STRG.59701";
chr7A	StringTie	exon	365960697	365961038	1000	-	.	transcript_id "STRG.59701.1"; gene_id "STRG.59701";
chr7A	StringTie	exon	365961166	365961260	1000	-	.	transcript_id "STRG.59701.1"; gene_id "STRG.59701";
chr7A	StringTie	exon	365962049	365962460	1000	-	.	transcript_id "STRG.59701.1"; gene_id "STRG.59701";
chr7A	StringTie	transcript	366405390	366408674	1000	-	.	transcript_id "STRG.59700.1"; gene_id "STRG.59700"
chr7A	StringTie	exon	366405390	366405656	1000	-	.	transcript_id "STRG.59700.1"; gene_id "STRG.59700";
chr7A	StringTie	exon	366406894	366408335	1000	-	.	transcript_id "STRG.59700.1"; gene_id "STRG.59700";
chr7A	StringTie	exon	366408416	366408674	1000	-	.	transcript_id "STRG.59700.1"; gene_id "STRG.59700";
chr7A	StringTie	transcript	366405390	366408674	1000	-	.	transcript_id "STRG.59700.2"; gene_id "STRG.59700"
chr7A	StringTie	exon	366405390	366405656	1000	-	.	transcript_id "STRG.59700.2"; gene_id "STRG.59700";
chr7A	StringTie	exon	366406894	366407001	1000	-	.	transcript_id "STRG.59700.2"; gene_id "STRG.59700";
chr7A	StringTie	exon	366407745	366408335	1000	-	.	transcript_id "STRG.59700.2"; gene_id "STRG.59700";
chr7A	StringTie	exon	366408416	366408674	1000	-	.	transcript_id "STRG.59700.2"; gene_id "STRG.59700";
chr7A	StringTie	transcript	366441511	366447508	1000	-	.	transcript_id "STRG.59702.1"; gene_id "STRG.59702"
chr7A	StringTie	exon	366441511	366442287	1000	-	.	transcript_id "STRG.59702.1"; gene_id "STRG.59702";
chr7A	StringTie	exon	366442886	366442983	1000	-	.	transcript_id "STRG.59702.1"; gene_id "STRG.59702";
chr7A	StringTie	exon	366443973	366444131	1000	-	.	transcript_id "STRG.59702.1"; gene_id "STRG.59702";
chr7A	StringTie	exon	366444216	366444318	1000	-	.	transcript_id "STRG.59702.1"; gene_id "STRG.59702";
chr7A	StringTie	exon	366444433	366444526	1000	-	.	transcript_id "STRG.59702.1"; gene_id "STRG.59702";
chr7A	StringTie	exon	366445201	366445304	1000	-	.	transcript_id "STRG.59702.1"; gene_id "STRG.59702";
chr7A	StringTie	exon	366445482	366445614	1000	-	.	transcript_id "STRG.59702.1"; gene_id "STRG.59702";
chr7A	StringTie	exon	366446833	366447508	1000	-	.	transcript_id "STRG.59702.1"; gene_id "STRG.59702";
chr7A	StringTie	transcript	366441511	366447508	1000	-	.	transcript_id "STRG.59702.2"; gene_id "STRG.59702"
chr7A	StringTie	exon	366441511	366442287	1000	-	.	transcript_id "STRG.59702.2"; gene_id "STRG.59702";
chr7A	StringTie	exon	366442886	366442983	1000	-	.	transcript_id "STRG.59702.2"; gene_id "STRG.59702";
chr7A	StringTie	exon	366443755	366443883	1000	-	.	transcript_id "STRG.59702.2"; gene_id "STRG.59702";
chr7A	StringTie	exon	366443973	366444131	1000	-	.	transcript_id "STRG.59702.2"; gene_id "STRG.59702";
chr7A	StringTie	exon	366444216	366444318	1000	-	.	transcript_id "STRG.59702.2"; gene_id "STRG.59702";
chr7A	StringTie	exon	366444433	366445304	1000	-	.	transcript_id "STRG.59702.2"; gene_id "STRG.59702";
chr7A	StringTie	exon	366445482	366445614	1000	-	.	transcript_id "STRG.59702.2"; gene_id "STRG.59702";
chr7A	StringTie	exon	366446833	366447508	1000	-	.	transcript_id "STRG.59702.2"; gene_id "STRG.59702";
chr7A	StringTie	transcript	366441511	366447508	1000	-	.	transcript_id "STRG.59702.3"; gene_id "STRG.59702"
chr7A	StringTie	exon	366441511	366444131	1000	-	.	transcript_id "STRG.59702.3"; gene_id "STRG.59702";
chr7A	StringTie	exon	366444216	366444318	1000	-	.	transcript_id "STRG.59702.3"; gene_id "STRG.59702";
chr7A	StringTie	exon	366444433	366447508	1000	-	.	transcript_id "STRG.59702.3"; gene_id "STRG.59702";
chr7A	StringTie	transcript	366441511	366447508	1000	-	.	transcript_id "STRG.59702.4"; gene_id "STRG.59702"
chr7A	StringTie	exon	366441511	366442287	1000	-	.	transcript_id "STRG.59702.4"; gene_id "STRG.59702";
chr7A	StringTie	exon	366442886	366442983	1000	-	.	transcript_id "STRG.59702.4"; gene_id "STRG.59702";
chr7A	StringTie	exon	366443973	366444131	1000	-	.	transcript_id "STRG.59702.4"; gene_id "STRG.59702";
chr7A	StringTie	exon	366444216	366444318	1000	-	.	transcript_id "STRG.59702.4"; gene_id "STRG.59702";
chr7A	StringTie	exon	366444433	366444494	1000	-	.	transcript_id "STRG.59702.4"; gene_id "STRG.59702";
chr7A	StringTie	exon	366445201	366445304	1000	-	.	transcript_id "STRG.59702.4"; gene_id "STRG.59702";
chr7A	StringTie	exon	366445482	366445614	1000	-	.	transcript_id "STRG.59702.4"; gene_id "STRG.59702";
chr7A	StringTie	exon	366446833	366447508	1000	-	.	transcript_id "STRG.59702.4"; gene_id "STRG.59702";
chr7A	StringTie	transcript	366441511	366447508	1000	-	.	transcript_id "STRG.59702.5"; gene_id "STRG.59702"
chr7A	StringTie	exon	366441511	366442287	1000	-	.	transcript_id "STRG.59702.5"; gene_id "STRG.59702";
chr7A	StringTie	exon	366442886	366442983	1000	-	.	transcript_id "STRG.59702.5"; gene_id "STRG.59702";
chr7A	StringTie	exon	366443973	366444131	1000	-	.	transcript_id "STRG.59702.5"; gene_id "STRG.59702";
chr7A	StringTie	exon	366444216	366444318	1000	-	.	transcript_id "STRG.59702.5"; gene_id "STRG.59702";
chr7A	StringTie	exon	366444433	366445304	1000	-	.	transcript_id "STRG.59702.5"; gene_id "STRG.59702";
chr7A	StringTie	exon	366445482	366445614	1000	-	.	transcript_id "STRG.59702.5"; gene_id "STRG.59702";
chr7A	StringTie	exon	366446833	366447508	1000	-	.	transcript_id "STRG.59702.5"; gene_id "STRG.59702";
chr7A	StringTie	transcript	366442288	366446832	1000	-	.	transcript_id "STRG.59702.6"; gene_id "STRG.59702"
chr7A	StringTie	exon	366442288	366442983	1000	-	.	transcript_id "STRG.59702.6"; gene_id "STRG.59702";
chr7A	StringTie	exon	366443973	366444131	1000	-	.	transcript_id "STRG.59702.6"; gene_id "STRG.59702";
chr7A	StringTie	exon	366444216	366444318	1000	-	.	transcript_id "STRG.59702.6"; gene_id "STRG.59702";
chr7A	StringTie	exon	366444433	366446832	1000	-	.	transcript_id "STRG.59702.6"; gene_id "STRG.59702";
chr7A	StringTie	transcript	366620670	366626862	1000	-	.	transcript_id "STRG.59704.1"; gene_id "STRG.59704"
chr7A	StringTie	exon	366620670	366621145	1000	-	.	transcript_id "STRG.59704.1"; gene_id "STRG.59704";
chr7A	StringTie	exon	366622841	366623057	1000	-	.	transcript_id "STRG.59704.1"; gene_id "STRG.59704";
chr7A	StringTie	exon	366623144	366623178	1000	-	.	transcript_id "STRG.59704.1"; gene_id "STRG.59704";
chr7A	StringTie	exon	366623808	366623958	1000	-	.	transcript_id "STRG.59704.1"; gene_id "STRG.59704";
chr7A	StringTie	exon	366624085	366624271	1000	-	.	transcript_id "STRG.59704.1"; gene_id "STRG.59704";
chr7A	StringTie	exon	366626704	366626862	1000	-	.	transcript_id "STRG.59704.1"; gene_id "STRG.59704";
chr7A	StringTie	transcript	367091602	367093235	1000	-	.	transcript_id "STRG.59703.1"; gene_id "STRG.59703"
chr7A	StringTie	exon	367091602	367092447	1000	-	.	transcript_id "STRG.59703.1"; gene_id "STRG.59703";
chr7A	StringTie	exon	367092539	367093235	1000	-	.	transcript_id "STRG.59703.1"; gene_id "STRG.59703";
chr7A	StringTie	transcript	368213010	368216604	1000	-	.	transcript_id "STRG.59705.1"; gene_id "STRG.59705"
chr7A	StringTie	exon	368213010	368213362	1000	-	.	transcript_id "STRG.59705.1"; gene_id "STRG.59705";
chr7A	StringTie	exon	368213852	368214005	1000	-	.	transcript_id "STRG.59705.1"; gene_id "STRG.59705";
chr7A	StringTie	exon	368215487	368215575	1000	-	.	transcript_id "STRG.59705.1"; gene_id "STRG.59705";
chr7A	StringTie	exon	368216007	368216062	1000	-	.	transcript_id "STRG.59705.1"; gene_id "STRG.59705";
chr7A	StringTie	exon	368216250	368216604	1000	-	.	transcript_id "STRG.59705.1"; gene_id "STRG.59705";
chr7A	StringTie	transcript	368213010	368216604	1000	-	.	transcript_id "STRG.59705.10"; gene_id "STRG.59705"
chr7A	StringTie	exon	368213010	368213362	1000	-	.	transcript_id "STRG.59705.10"; gene_id "STRG.59705";
chr7A	StringTie	exon	368213852	368214005	1000	-	.	transcript_id "STRG.59705.10"; gene_id "STRG.59705";
chr7A	StringTie	exon	368216007	368216062	1000	-	.	transcript_id "STRG.59705.10"; gene_id "STRG.59705";
chr7A	StringTie	exon	368216250	368216604	1000	-	.	transcript_id "STRG.59705.10"; gene_id "STRG.59705";
chr7A	StringTie	transcript	368213010	368216604	1000	-	.	transcript_id "STRG.59705.2"; gene_id "STRG.59705"
chr7A	StringTie	exon	368213010	368213362	1000	-	.	transcript_id "STRG.59705.2"; gene_id "STRG.59705";
chr7A	StringTie	exon	368213852	368216604	1000	-	.	transcript_id "STRG.59705.2"; gene_id "STRG.59705";
chr7A	StringTie	transcript	368213010	368216604	1000	-	.	transcript_id "STRG.59705.3"; gene_id "STRG.59705"
chr7A	StringTie	exon	368213010	368213362	1000	-	.	transcript_id "STRG.59705.3"; gene_id "STRG.59705";
chr7A	StringTie	exon	368213852	368214005	1000	-	.	transcript_id "STRG.59705.3"; gene_id "STRG.59705";
chr7A	StringTie	exon	368215487	368216062	1000	-	.	transcript_id "STRG.59705.3"; gene_id "STRG.59705";
chr7A	StringTie	exon	368216250	368216604	1000	-	.	transcript_id "STRG.59705.3"; gene_id "STRG.59705";
chr7A	StringTie	transcript	368213010	368216604	1000	-	.	transcript_id "STRG.59705.4"; gene_id "STRG.59705"
chr7A	StringTie	exon	368213010	368213362	1000	-	.	transcript_id "STRG.59705.4"; gene_id "STRG.59705";
chr7A	StringTie	exon	368213852	368216062	1000	-	.	transcript_id "STRG.59705.4"; gene_id "STRG.59705";
chr7A	StringTie	exon	368216250	368216604	1000	-	.	transcript_id "STRG.59705.4"; gene_id "STRG.59705";
chr7A	StringTie	transcript	368213010	368216604	1000	-	.	transcript_id "STRG.59705.5"; gene_id "STRG.59705"
chr7A	StringTie	exon	368213010	368213362	1000	-	.	transcript_id "STRG.59705.5"; gene_id "STRG.59705";
chr7A	StringTie	exon	368213852	368214005	1000	-	.	transcript_id "STRG.59705.5"; gene_id "STRG.59705";
chr7A	StringTie	exon	368215487	368216604	1000	-	.	transcript_id "STRG.59705.5"; gene_id "STRG.59705";
chr7A	StringTie	transcript	368213010	368216604	1000	-	.	transcript_id "STRG.59705.6"; gene_id "STRG.59705"
chr7A	StringTie	exon	368213010	368213362	1000	-	.	transcript_id "STRG.59705.6"; gene_id "STRG.59705";
chr7A	StringTie	exon	368213852	368215575	1000	-	.	transcript_id "STRG.59705.6"; gene_id "STRG.59705";
chr7A	StringTie	exon	368216007	368216062	1000	-	.	transcript_id "STRG.59705.6"; gene_id "STRG.59705";
chr7A	StringTie	exon	368216250	368216604	1000	-	.	transcript_id "STRG.59705.6"; gene_id "STRG.59705";
chr7A	StringTie	transcript	368213010	368216604	1000	-	.	transcript_id "STRG.59705.7"; gene_id "STRG.59705"
chr7A	StringTie	exon	368213010	368216062	1000	-	.	transcript_id "STRG.59705.7"; gene_id "STRG.59705";
chr7A	StringTie	exon	368216250	368216604	1000	-	.	transcript_id "STRG.59705.7"; gene_id "STRG.59705";
chr7A	StringTie	transcript	368213010	368216604	1000	-	.	transcript_id "STRG.59705.8"; gene_id "STRG.59705"
chr7A	StringTie	exon	368213010	368213362	1000	-	.	transcript_id "STRG.59705.8"; gene_id "STRG.59705";
chr7A	StringTie	exon	368213852	368214005	1000	-	.	transcript_id "STRG.59705.8"; gene_id "STRG.59705";
chr7A	StringTie	exon	368215487	368215575	1000	-	.	transcript_id "STRG.59705.8"; gene_id "STRG.59705";
chr7A	StringTie	exon	368216007	368216604	1000	-	.	transcript_id "STRG.59705.8"; gene_id "STRG.59705";
chr7A	StringTie	transcript	368213010	368216604	1000	-	.	transcript_id "STRG.59705.9"; gene_id "STRG.59705"
chr7A	StringTie	exon	368213010	368213362	1000	-	.	transcript_id "STRG.59705.9"; gene_id "STRG.59705";
chr7A	StringTie	exon	368213852	368214005	1000	-	.	transcript_id "STRG.59705.9"; gene_id "STRG.59705";
chr7A	StringTie	exon	368215487	368215575	1000	-	.	transcript_id "STRG.59705.9"; gene_id "STRG.59705";
chr7A	StringTie	exon	368216250	368216604	1000	-	.	transcript_id "STRG.59705.9"; gene_id "STRG.59705";
chr7A	StringTie	transcript	369248214	369252652	1000	+	.	transcript_id "STRG.59706.1"; gene_id "STRG.59706"
chr7A	StringTie	exon	369248214	369248495	1000	+	.	transcript_id "STRG.59706.1"; gene_id "STRG.59706";
chr7A	StringTie	exon	369249310	369249383	1000	+	.	transcript_id "STRG.59706.1"; gene_id "STRG.59706";
chr7A	StringTie	exon	369249465	369249639	1000	+	.	transcript_id "STRG.59706.1"; gene_id "STRG.59706";
chr7A	StringTie	exon	369250174	369250250	1000	+	.	transcript_id "STRG.59706.1"; gene_id "STRG.59706";
chr7A	StringTie	exon	369250337	369250619	1000	+	.	transcript_id "STRG.59706.1"; gene_id "STRG.59706";
chr7A	StringTie	exon	369250745	369250812	1000	+	.	transcript_id "STRG.59706.1"; gene_id "STRG.59706";
chr7A	StringTie	exon	369250970	369251458	1000	+	.	transcript_id "STRG.59706.1"; gene_id "STRG.59706";
chr7A	StringTie	exon	369251673	369251885	1000	+	.	transcript_id "STRG.59706.1"; gene_id "STRG.59706";
chr7A	StringTie	exon	369251961	369252652	1000	+	.	transcript_id "STRG.59706.1"; gene_id "STRG.59706";
chr7A	StringTie	transcript	369248214	369252767	1000	+	.	transcript_id "STRG.59706.2"; gene_id "STRG.59706"
chr7A	StringTie	exon	369248214	369248495	1000	+	.	transcript_id "STRG.59706.2"; gene_id "STRG.59706";
chr7A	StringTie	exon	369249310	369249383	1000	+	.	transcript_id "STRG.59706.2"; gene_id "STRG.59706";
chr7A	StringTie	exon	369249465	369249639	1000	+	.	transcript_id "STRG.59706.2"; gene_id "STRG.59706";
chr7A	StringTie	exon	369250174	369250250	1000	+	.	transcript_id "STRG.59706.2"; gene_id "STRG.59706";
chr7A	StringTie	exon	369250337	369250619	1000	+	.	transcript_id "STRG.59706.2"; gene_id "STRG.59706";
chr7A	StringTie	exon	369250745	369250812	1000	+	.	transcript_id "STRG.59706.2"; gene_id "STRG.59706";
chr7A	StringTie	exon	369250973	369251458	1000	+	.	transcript_id "STRG.59706.2"; gene_id "STRG.59706";
chr7A	StringTie	exon	369251673	369251885	1000	+	.	transcript_id "STRG.59706.2"; gene_id "STRG.59706";
chr7A	StringTie	exon	369251961	369252767	1000	+	.	transcript_id "STRG.59706.2"; gene_id "STRG.59706";
chr7A	StringTie	transcript	370296272	370301101	1000	-	.	transcript_id "STRG.59707.1"; gene_id "STRG.59707"
chr7A	StringTie	exon	370296272	370297912	1000	-	.	transcript_id "STRG.59707.1"; gene_id "STRG.59707";
chr7A	StringTie	exon	370300399	370301101	1000	-	.	transcript_id "STRG.59707.1"; gene_id "STRG.59707";
chr7A	StringTie	transcript	370789626	370795830	1000	+	.	transcript_id "STRG.59708.1"; gene_id "STRG.59708"
chr7A	StringTie	exon	370789626	370790028	1000	+	.	transcript_id "STRG.59708.1"; gene_id "STRG.59708";
chr7A	StringTie	exon	370790764	370790862	1000	+	.	transcript_id "STRG.59708.1"; gene_id "STRG.59708";
chr7A	StringTie	exon	370791146	370791235	1000	+	.	transcript_id "STRG.59708.1"; gene_id "STRG.59708";
chr7A	StringTie	exon	370791318	370791464	1000	+	.	transcript_id "STRG.59708.1"; gene_id "STRG.59708";
chr7A	StringTie	exon	370791651	370791783	1000	+	.	transcript_id "STRG.59708.1"; gene_id "STRG.59708";
chr7A	StringTie	exon	370791879	370791943	1000	+	.	transcript_id "STRG.59708.1"; gene_id "STRG.59708";
chr7A	StringTie	exon	370792278	370792448	1000	+	.	transcript_id "STRG.59708.1"; gene_id "STRG.59708";
chr7A	StringTie	exon	370792601	370792705	1000	+	.	transcript_id "STRG.59708.1"; gene_id "STRG.59708";
chr7A	StringTie	exon	370793090	370793197	1000	+	.	transcript_id "STRG.59708.1"; gene_id "STRG.59708";
chr7A	StringTie	exon	370793410	370793706	1000	+	.	transcript_id "STRG.59708.1"; gene_id "STRG.59708";
chr7A	StringTie	exon	370793805	370793870	1000	+	.	transcript_id "STRG.59708.1"; gene_id "STRG.59708";
chr7A	StringTie	exon	370794102	370794304	1000	+	.	transcript_id "STRG.59708.1"; gene_id "STRG.59708";
chr7A	StringTie	exon	370794745	370794799	1000	+	.	transcript_id "STRG.59708.1"; gene_id "STRG.59708";
chr7A	StringTie	exon	370794892	370795077	1000	+	.	transcript_id "STRG.59708.1"; gene_id "STRG.59708";
chr7A	StringTie	exon	370795248	370795830	1000	+	.	transcript_id "STRG.59708.1"; gene_id "STRG.59708";
chr7A	StringTie	transcript	370789626	370795830	1000	+	.	transcript_id "STRG.59708.2"; gene_id "STRG.59708"
chr7A	StringTie	exon	370789626	370790028	1000	+	.	transcript_id "STRG.59708.2"; gene_id "STRG.59708";
chr7A	StringTie	exon	370790764	370790862	1000	+	.	transcript_id "STRG.59708.2"; gene_id "STRG.59708";
chr7A	StringTie	exon	370791651	370791783	1000	+	.	transcript_id "STRG.59708.2"; gene_id "STRG.59708";
chr7A	StringTie	exon	370791879	370791943	1000	+	.	transcript_id "STRG.59708.2"; gene_id "STRG.59708";
chr7A	StringTie	exon	370792278	370792448	1000	+	.	transcript_id "STRG.59708.2"; gene_id "STRG.59708";
chr7A	StringTie	exon	370792601	370792705	1000	+	.	transcript_id "STRG.59708.2"; gene_id "STRG.59708";
chr7A	StringTie	exon	370793090	370793197	1000	+	.	transcript_id "STRG.59708.2"; gene_id "STRG.59708";
chr7A	StringTie	exon	370793410	370793706	1000	+	.	transcript_id "STRG.59708.2"; gene_id "STRG.59708";
chr7A	StringTie	exon	370793805	370793870	1000	+	.	transcript_id "STRG.59708.2"; gene_id "STRG.59708";
chr7A	StringTie	exon	370794102	370794304	1000	+	.	transcript_id "STRG.59708.2"; gene_id "STRG.59708";
chr7A	StringTie	exon	370794745	370794799	1000	+	.	transcript_id "STRG.59708.2"; gene_id "STRG.59708";
chr7A	StringTie	exon	370794892	370795077	1000	+	.	transcript_id "STRG.59708.2"; gene_id "STRG.59708";
chr7A	StringTie	exon	370795248	370795830	1000	+	.	transcript_id "STRG.59708.2"; gene_id "STRG.59708";
chr7A	StringTie	transcript	370789626	370795830	1000	+	.	transcript_id "STRG.59708.3"; gene_id "STRG.59708"
chr7A	StringTie	exon	370789626	370790028	1000	+	.	transcript_id "STRG.59708.3"; gene_id "STRG.59708";
chr7A	StringTie	exon	370790764	370790862	1000	+	.	transcript_id "STRG.59708.3"; gene_id "STRG.59708";
chr7A	StringTie	exon	370791146	370791235	1000	+	.	transcript_id "STRG.59708.3"; gene_id "STRG.59708";
chr7A	StringTie	exon	370791318	370791464	1000	+	.	transcript_id "STRG.59708.3"; gene_id "STRG.59708";
chr7A	StringTie	exon	370791651	370791783	1000	+	.	transcript_id "STRG.59708.3"; gene_id "STRG.59708";
chr7A	StringTie	exon	370791879	370791943	1000	+	.	transcript_id "STRG.59708.3"; gene_id "STRG.59708";
chr7A	StringTie	exon	370792601	370792705	1000	+	.	transcript_id "STRG.59708.3"; gene_id "STRG.59708";
chr7A	StringTie	exon	370793090	370793197	1000	+	.	transcript_id "STRG.59708.3"; gene_id "STRG.59708";
chr7A	StringTie	exon	370793410	370793706	1000	+	.	transcript_id "STRG.59708.3"; gene_id "STRG.59708";
chr7A	StringTie	exon	370793805	370793870	1000	+	.	transcript_id "STRG.59708.3"; gene_id "STRG.59708";
chr7A	StringTie	exon	370794102	370794304	1000	+	.	transcript_id "STRG.59708.3"; gene_id "STRG.59708";
chr7A	StringTie	exon	370794745	370794799	1000	+	.	transcript_id "STRG.59708.3"; gene_id "STRG.59708";
chr7A	StringTie	exon	370794892	370795077	1000	+	.	transcript_id "STRG.59708.3"; gene_id "STRG.59708";
chr7A	StringTie	exon	370795248	370795830	1000	+	.	transcript_id "STRG.59708.3"; gene_id "STRG.59708";
chr7A	StringTie	transcript	370789626	370795830	1000	+	.	transcript_id "STRG.59708.4"; gene_id "STRG.59708"
chr7A	StringTie	exon	370789626	370790028	1000	+	.	transcript_id "STRG.59708.4"; gene_id "STRG.59708";
chr7A	StringTie	exon	370790764	370790862	1000	+	.	transcript_id "STRG.59708.4"; gene_id "STRG.59708";
chr7A	StringTie	exon	370790981	370791235	1000	+	.	transcript_id "STRG.59708.4"; gene_id "STRG.59708";
chr7A	StringTie	exon	370791318	370791464	1000	+	.	transcript_id "STRG.59708.4"; gene_id "STRG.59708";
chr7A	StringTie	exon	370791651	370791783	1000	+	.	transcript_id "STRG.59708.4"; gene_id "STRG.59708";
chr7A	StringTie	exon	370791879	370791943	1000	+	.	transcript_id "STRG.59708.4"; gene_id "STRG.59708";
chr7A	StringTie	exon	370792278	370792448	1000	+	.	transcript_id "STRG.59708.4"; gene_id "STRG.59708";
chr7A	StringTie	exon	370792601	370792705	1000	+	.	transcript_id "STRG.59708.4"; gene_id "STRG.59708";
chr7A	StringTie	exon	370793090	370793197	1000	+	.	transcript_id "STRG.59708.4"; gene_id "STRG.59708";
chr7A	StringTie	exon	370793410	370793706	1000	+	.	transcript_id "STRG.59708.4"; gene_id "STRG.59708";
chr7A	StringTie	exon	370793805	370793870	1000	+	.	transcript_id "STRG.59708.4"; gene_id "STRG.59708";
chr7A	StringTie	exon	370794102	370794304	1000	+	.	transcript_id "STRG.59708.4"; gene_id "STRG.59708";
chr7A	StringTie	exon	370794745	370794799	1000	+	.	transcript_id "STRG.59708.4"; gene_id "STRG.59708";
chr7A	StringTie	exon	370794892	370795077	1000	+	.	transcript_id "STRG.59708.4"; gene_id "STRG.59708";
chr7A	StringTie	exon	370795248	370795830	1000	+	.	transcript_id "STRG.59708.4"; gene_id "STRG.59708";
chr7A	StringTie	transcript	374343497	374347364	1000	+	.	transcript_id "STRG.59709.1"; gene_id "STRG.59709"
chr7A	StringTie	exon	374343497	374343715	1000	+	.	transcript_id "STRG.59709.1"; gene_id "STRG.59709";
chr7A	StringTie	exon	374343834	374343924	1000	+	.	transcript_id "STRG.59709.1"; gene_id "STRG.59709";
chr7A	StringTie	exon	374344306	374344392	1000	+	.	transcript_id "STRG.59709.1"; gene_id "STRG.59709";
chr7A	StringTie	exon	374344779	374344863	1000	+	.	transcript_id "STRG.59709.1"; gene_id "STRG.59709";
chr7A	StringTie	exon	374345052	374345233	1000	+	.	transcript_id "STRG.59709.1"; gene_id "STRG.59709";
chr7A	StringTie	exon	374345714	374345784	1000	+	.	transcript_id "STRG.59709.1"; gene_id "STRG.59709";
chr7A	StringTie	exon	374345868	374345958	1000	+	.	transcript_id "STRG.59709.1"; gene_id "STRG.59709";
chr7A	StringTie	exon	374346055	374346129	1000	+	.	transcript_id "STRG.59709.1"; gene_id "STRG.59709";
chr7A	StringTie	exon	374346208	374346309	1000	+	.	transcript_id "STRG.59709.1"; gene_id "STRG.59709";
chr7A	StringTie	exon	374346398	374346520	1000	+	.	transcript_id "STRG.59709.1"; gene_id "STRG.59709";
chr7A	StringTie	exon	374346602	374346670	1000	+	.	transcript_id "STRG.59709.1"; gene_id "STRG.59709";
chr7A	StringTie	exon	374346762	374346830	1000	+	.	transcript_id "STRG.59709.1"; gene_id "STRG.59709";
chr7A	StringTie	exon	374346911	374346964	1000	+	.	transcript_id "STRG.59709.1"; gene_id "STRG.59709";
chr7A	StringTie	exon	374347065	374347364	1000	+	.	transcript_id "STRG.59709.1"; gene_id "STRG.59709";
chr7A	StringTie	transcript	374343497	374347364	1000	+	.	transcript_id "STRG.59709.2"; gene_id "STRG.59709"
chr7A	StringTie	exon	374343497	374343715	1000	+	.	transcript_id "STRG.59709.2"; gene_id "STRG.59709";
chr7A	StringTie	exon	374343834	374343924	1000	+	.	transcript_id "STRG.59709.2"; gene_id "STRG.59709";
chr7A	StringTie	exon	374344779	374344863	1000	+	.	transcript_id "STRG.59709.2"; gene_id "STRG.59709";
chr7A	StringTie	exon	374345052	374345233	1000	+	.	transcript_id "STRG.59709.2"; gene_id "STRG.59709";
chr7A	StringTie	exon	374345714	374345784	1000	+	.	transcript_id "STRG.59709.2"; gene_id "STRG.59709";
chr7A	StringTie	exon	374345868	374345958	1000	+	.	transcript_id "STRG.59709.2"; gene_id "STRG.59709";
chr7A	StringTie	exon	374346055	374346129	1000	+	.	transcript_id "STRG.59709.2"; gene_id "STRG.59709";
chr7A	StringTie	exon	374346208	374346309	1000	+	.	transcript_id "STRG.59709.2"; gene_id "STRG.59709";
chr7A	StringTie	exon	374346398	374346520	1000	+	.	transcript_id "STRG.59709.2"; gene_id "STRG.59709";
chr7A	StringTie	exon	374346602	374346670	1000	+	.	transcript_id "STRG.59709.2"; gene_id "STRG.59709";
chr7A	StringTie	exon	374346762	374346830	1000	+	.	transcript_id "STRG.59709.2"; gene_id "STRG.59709";
chr7A	StringTie	exon	374346911	374346964	1000	+	.	transcript_id "STRG.59709.2"; gene_id "STRG.59709";
chr7A	StringTie	exon	374347065	374347364	1000	+	.	transcript_id "STRG.59709.2"; gene_id "STRG.59709";
chr7A	StringTie	transcript	374475435	374482210	1000	-	.	transcript_id "STRG.59710.1"; gene_id "STRG.59710"
chr7A	StringTie	exon	374475435	374476090	1000	-	.	transcript_id "STRG.59710.1"; gene_id "STRG.59710";
chr7A	StringTie	exon	374476358	374476484	1000	-	.	transcript_id "STRG.59710.1"; gene_id "STRG.59710";
chr7A	StringTie	exon	374476574	374477323	1000	-	.	transcript_id "STRG.59710.1"; gene_id "STRG.59710";
chr7A	StringTie	exon	374481145	374481354	1000	-	.	transcript_id "STRG.59710.1"; gene_id "STRG.59710";
chr7A	StringTie	exon	374481588	374482210	1000	-	.	transcript_id "STRG.59710.1"; gene_id "STRG.59710";
chr7A	StringTie	transcript	375947661	375954612	1000	+	.	transcript_id "STRG.59711.1"; gene_id "STRG.59711"
chr7A	StringTie	exon	375947661	375947825	1000	+	.	transcript_id "STRG.59711.1"; gene_id "STRG.59711";
chr7A	StringTie	exon	375947921	375947967	1000	+	.	transcript_id "STRG.59711.1"; gene_id "STRG.59711";
chr7A	StringTie	exon	375948097	375948214	1000	+	.	transcript_id "STRG.59711.1"; gene_id "STRG.59711";
chr7A	StringTie	exon	375948882	375948979	1000	+	.	transcript_id "STRG.59711.1"; gene_id "STRG.59711";
chr7A	StringTie	exon	375952137	375952233	1000	+	.	transcript_id "STRG.59711.1"; gene_id "STRG.59711";
chr7A	StringTie	exon	375952317	375952406	1000	+	.	transcript_id "STRG.59711.1"; gene_id "STRG.59711";
chr7A	StringTie	exon	375952554	375952616	1000	+	.	transcript_id "STRG.59711.1"; gene_id "STRG.59711";
chr7A	StringTie	exon	375952715	375952792	1000	+	.	transcript_id "STRG.59711.1"; gene_id "STRG.59711";
chr7A	StringTie	exon	375952873	375952938	1000	+	.	transcript_id "STRG.59711.1"; gene_id "STRG.59711";
chr7A	StringTie	exon	375953016	375953093	1000	+	.	transcript_id "STRG.59711.1"; gene_id "STRG.59711";
chr7A	StringTie	exon	375953252	375953362	1000	+	.	transcript_id "STRG.59711.1"; gene_id "STRG.59711";
chr7A	StringTie	exon	375953591	375953668	1000	+	.	transcript_id "STRG.59711.1"; gene_id "STRG.59711";
chr7A	StringTie	exon	375953777	375953896	1000	+	.	transcript_id "STRG.59711.1"; gene_id "STRG.59711";
chr7A	StringTie	exon	375954008	375954051	1000	+	.	transcript_id "STRG.59711.1"; gene_id "STRG.59711";
chr7A	StringTie	exon	375954124	375954612	1000	+	.	transcript_id "STRG.59711.1"; gene_id "STRG.59711";
chr7A	StringTie	transcript	375947661	375954612	1000	+	.	transcript_id "STRG.59711.2"; gene_id "STRG.59711"
chr7A	StringTie	exon	375947661	375947825	1000	+	.	transcript_id "STRG.59711.2"; gene_id "STRG.59711";
chr7A	StringTie	exon	375947921	375947967	1000	+	.	transcript_id "STRG.59711.2"; gene_id "STRG.59711";
chr7A	StringTie	exon	375948097	375948214	1000	+	.	transcript_id "STRG.59711.2"; gene_id "STRG.59711";
chr7A	StringTie	exon	375948882	375948979	1000	+	.	transcript_id "STRG.59711.2"; gene_id "STRG.59711";
chr7A	StringTie	exon	375952137	375952233	1000	+	.	transcript_id "STRG.59711.2"; gene_id "STRG.59711";
chr7A	StringTie	exon	375952317	375952406	1000	+	.	transcript_id "STRG.59711.2"; gene_id "STRG.59711";
chr7A	StringTie	exon	375952554	375952616	1000	+	.	transcript_id "STRG.59711.2"; gene_id "STRG.59711";
chr7A	StringTie	exon	375952715	375952792	1000	+	.	transcript_id "STRG.59711.2"; gene_id "STRG.59711";
chr7A	StringTie	exon	375952873	375952938	1000	+	.	transcript_id "STRG.59711.2"; gene_id "STRG.59711";
chr7A	StringTie	exon	375953016	375953093	1000	+	.	transcript_id "STRG.59711.2"; gene_id "STRG.59711";
chr7A	StringTie	exon	375953252	375953362	1000	+	.	transcript_id "STRG.59711.2"; gene_id "STRG.59711";
chr7A	StringTie	exon	375953777	375953896	1000	+	.	transcript_id "STRG.59711.2"; gene_id "STRG.59711";
chr7A	StringTie	exon	375954008	375954051	1000	+	.	transcript_id "STRG.59711.2"; gene_id "STRG.59711";
chr7A	StringTie	exon	375954124	375954612	1000	+	.	transcript_id "STRG.59711.2"; gene_id "STRG.59711";
chr7A	StringTie	transcript	375947661	375954612	1000	+	.	transcript_id "STRG.59711.4"; gene_id "STRG.59711"
chr7A	StringTie	exon	375947661	375947825	1000	+	.	transcript_id "STRG.59711.4"; gene_id "STRG.59711";
chr7A	StringTie	exon	375947921	375948214	1000	+	.	transcript_id "STRG.59711.4"; gene_id "STRG.59711";
chr7A	StringTie	exon	375948882	375948979	1000	+	.	transcript_id "STRG.59711.4"; gene_id "STRG.59711";
chr7A	StringTie	exon	375952137	375952233	1000	+	.	transcript_id "STRG.59711.4"; gene_id "STRG.59711";
chr7A	StringTie	exon	375952317	375952406	1000	+	.	transcript_id "STRG.59711.4"; gene_id "STRG.59711";
chr7A	StringTie	exon	375952514	375952616	1000	+	.	transcript_id "STRG.59711.4"; gene_id "STRG.59711";
chr7A	StringTie	exon	375952715	375952792	1000	+	.	transcript_id "STRG.59711.4"; gene_id "STRG.59711";
chr7A	StringTie	exon	375952873	375952938	1000	+	.	transcript_id "STRG.59711.4"; gene_id "STRG.59711";
chr7A	StringTie	exon	375953016	375953093	1000	+	.	transcript_id "STRG.59711.4"; gene_id "STRG.59711";
chr7A	StringTie	exon	375953252	375953362	1000	+	.	transcript_id "STRG.59711.4"; gene_id "STRG.59711";
chr7A	StringTie	exon	375953591	375953668	1000	+	.	transcript_id "STRG.59711.4"; gene_id "STRG.59711";
chr7A	StringTie	exon	375953777	375953896	1000	+	.	transcript_id "STRG.59711.4"; gene_id "STRG.59711";
chr7A	StringTie	exon	375954008	375954051	1000	+	.	transcript_id "STRG.59711.4"; gene_id "STRG.59711";
chr7A	StringTie	exon	375954124	375954612	1000	+	.	transcript_id "STRG.59711.4"; gene_id "STRG.59711";
chr7A	StringTie	transcript	375947661	375954924	1000	+	.	transcript_id "STRG.59711.3"; gene_id "STRG.59711"
chr7A	StringTie	exon	375947661	375947825	1000	+	.	transcript_id "STRG.59711.3"; gene_id "STRG.59711";
chr7A	StringTie	exon	375947921	375948214	1000	+	.	transcript_id "STRG.59711.3"; gene_id "STRG.59711";
chr7A	StringTie	exon	375948882	375948979	1000	+	.	transcript_id "STRG.59711.3"; gene_id "STRG.59711";
chr7A	StringTie	exon	375952137	375952233	1000	+	.	transcript_id "STRG.59711.3"; gene_id "STRG.59711";
chr7A	StringTie	exon	375952317	375952406	1000	+	.	transcript_id "STRG.59711.3"; gene_id "STRG.59711";
chr7A	StringTie	exon	375952554	375952616	1000	+	.	transcript_id "STRG.59711.3"; gene_id "STRG.59711";
chr7A	StringTie	exon	375952715	375952792	1000	+	.	transcript_id "STRG.59711.3"; gene_id "STRG.59711";
chr7A	StringTie	exon	375952873	375952938	1000	+	.	transcript_id "STRG.59711.3"; gene_id "STRG.59711";
chr7A	StringTie	exon	375953016	375953093	1000	+	.	transcript_id "STRG.59711.3"; gene_id "STRG.59711";
chr7A	StringTie	exon	375953252	375953362	1000	+	.	transcript_id "STRG.59711.3"; gene_id "STRG.59711";
chr7A	StringTie	exon	375953591	375953668	1000	+	.	transcript_id "STRG.59711.3"; gene_id "STRG.59711";
chr7A	StringTie	exon	375953777	375953896	1000	+	.	transcript_id "STRG.59711.3"; gene_id "STRG.59711";
chr7A	StringTie	exon	375954008	375954051	1000	+	.	transcript_id "STRG.59711.3"; gene_id "STRG.59711";
chr7A	StringTie	exon	375954124	375954924	1000	+	.	transcript_id "STRG.59711.3"; gene_id "STRG.59711";
chr7A	StringTie	transcript	377078014	377093968	1000	-	.	transcript_id "STRG.59712.1"; gene_id "STRG.59712"
chr7A	StringTie	exon	377078014	377078396	1000	-	.	transcript_id "STRG.59712.1"; gene_id "STRG.59712";
chr7A	StringTie	exon	377088551	377088604	1000	-	.	transcript_id "STRG.59712.1"; gene_id "STRG.59712";
chr7A	StringTie	exon	377088682	377088757	1000	-	.	transcript_id "STRG.59712.1"; gene_id "STRG.59712";
chr7A	StringTie	exon	377088862	377088893	1000	-	.	transcript_id "STRG.59712.1"; gene_id "STRG.59712";
chr7A	StringTie	exon	377089002	377089097	1000	-	.	transcript_id "STRG.59712.1"; gene_id "STRG.59712";
chr7A	StringTie	exon	377092935	377092974	1000	-	.	transcript_id "STRG.59712.1"; gene_id "STRG.59712";
chr7A	StringTie	exon	377093050	377093111	1000	-	.	transcript_id "STRG.59712.1"; gene_id "STRG.59712";
chr7A	StringTie	exon	377093606	377093968	1000	-	.	transcript_id "STRG.59712.1"; gene_id "STRG.59712";
chr7A	StringTie	transcript	377078014	377093968	1000	-	.	transcript_id "STRG.59712.2"; gene_id "STRG.59712"
chr7A	StringTie	exon	377078014	377078396	1000	-	.	transcript_id "STRG.59712.2"; gene_id "STRG.59712";
chr7A	StringTie	exon	377088551	377088604	1000	-	.	transcript_id "STRG.59712.2"; gene_id "STRG.59712";
chr7A	StringTie	exon	377088682	377088757	1000	-	.	transcript_id "STRG.59712.2"; gene_id "STRG.59712";
chr7A	StringTie	exon	377088862	377088923	1000	-	.	transcript_id "STRG.59712.2"; gene_id "STRG.59712";
chr7A	StringTie	exon	377089002	377089097	1000	-	.	transcript_id "STRG.59712.2"; gene_id "STRG.59712";
chr7A	StringTie	exon	377092935	377092974	1000	-	.	transcript_id "STRG.59712.2"; gene_id "STRG.59712";
chr7A	StringTie	exon	377093050	377093111	1000	-	.	transcript_id "STRG.59712.2"; gene_id "STRG.59712";
chr7A	StringTie	exon	377093606	377093968	1000	-	.	transcript_id "STRG.59712.2"; gene_id "STRG.59712";
chr7A	StringTie	transcript	378134886	378164441	1000	-	.	transcript_id "STRG.59716.1"; gene_id "STRG.59716"
chr7A	StringTie	exon	378134886	378135521	1000	-	.	transcript_id "STRG.59716.1"; gene_id "STRG.59716";
chr7A	StringTie	exon	378135818	378136045	1000	-	.	transcript_id "STRG.59716.1"; gene_id "STRG.59716";
chr7A	StringTie	exon	378136953	378137109	1000	-	.	transcript_id "STRG.59716.1"; gene_id "STRG.59716";
chr7A	StringTie	exon	378137572	378137676	1000	-	.	transcript_id "STRG.59716.1"; gene_id "STRG.59716";
chr7A	StringTie	exon	378152904	378153145	1000	-	.	transcript_id "STRG.59716.1"; gene_id "STRG.59716";
chr7A	StringTie	exon	378153630	378153790	1000	-	.	transcript_id "STRG.59716.1"; gene_id "STRG.59716";
chr7A	StringTie	exon	378164022	378164441	1000	-	.	transcript_id "STRG.59716.1"; gene_id "STRG.59716";
chr7A	StringTie	transcript	378510549	378521067	1000	+	.	transcript_id "STRG.59715.1"; gene_id "STRG.59715"
chr7A	StringTie	exon	378510549	378511102	1000	+	.	transcript_id "STRG.59715.1"; gene_id "STRG.59715";
chr7A	StringTie	exon	378519418	378519491	1000	+	.	transcript_id "STRG.59715.1"; gene_id "STRG.59715";
chr7A	StringTie	exon	378519893	378521067	1000	+	.	transcript_id "STRG.59715.1"; gene_id "STRG.59715";
chr7A	StringTie	transcript	379021378	379024483	1000	-	.	transcript_id "STRG.59714.1"; gene_id "STRG.59714"
chr7A	StringTie	exon	379021378	379023404	1000	-	.	transcript_id "STRG.59714.1"; gene_id "STRG.59714";
chr7A	StringTie	exon	379023983	379024483	1000	-	.	transcript_id "STRG.59714.1"; gene_id "STRG.59714";
chr7A	StringTie	transcript	379021378	379024483	1000	-	.	transcript_id "STRG.59714.2"; gene_id "STRG.59714"
chr7A	StringTie	exon	379021378	379021903	1000	-	.	transcript_id "STRG.59714.2"; gene_id "STRG.59714";
chr7A	StringTie	exon	379023336	379023404	1000	-	.	transcript_id "STRG.59714.2"; gene_id "STRG.59714";
chr7A	StringTie	exon	379023983	379024483	1000	-	.	transcript_id "STRG.59714.2"; gene_id "STRG.59714";
chr7A	StringTie	transcript	379021378	379024483	1000	-	.	transcript_id "STRG.59714.3"; gene_id "STRG.59714"
chr7A	StringTie	exon	379021378	379021903	1000	-	.	transcript_id "STRG.59714.3"; gene_id "STRG.59714";
chr7A	StringTie	exon	379022755	379023404	1000	-	.	transcript_id "STRG.59714.3"; gene_id "STRG.59714";
chr7A	StringTie	exon	379023983	379024483	1000	-	.	transcript_id "STRG.59714.3"; gene_id "STRG.59714";
chr7A	StringTie	transcript	379432878	379435446	1000	-	.	transcript_id "STRG.59713.1"; gene_id "STRG.59713"
chr7A	StringTie	exon	379432878	379433866	1000	-	.	transcript_id "STRG.59713.1"; gene_id "STRG.59713";
chr7A	StringTie	exon	379434643	379435446	1000	-	.	transcript_id "STRG.59713.1"; gene_id "STRG.59713";
chr7A	StringTie	transcript	380045971	380053149	1000	-	.	transcript_id "STRG.59719.1"; gene_id "STRG.59719"
chr7A	StringTie	exon	380045971	380046317	1000	-	.	transcript_id "STRG.59719.1"; gene_id "STRG.59719";
chr7A	StringTie	exon	380046501	380046581	1000	-	.	transcript_id "STRG.59719.1"; gene_id "STRG.59719";
chr7A	StringTie	exon	380046728	380046775	1000	-	.	transcript_id "STRG.59719.1"; gene_id "STRG.59719";
chr7A	StringTie	exon	380046855	380047014	1000	-	.	transcript_id "STRG.59719.1"; gene_id "STRG.59719";
chr7A	StringTie	exon	380048428	380048579	1000	-	.	transcript_id "STRG.59719.1"; gene_id "STRG.59719";
chr7A	StringTie	exon	380048665	380048744	1000	-	.	transcript_id "STRG.59719.1"; gene_id "STRG.59719";
chr7A	StringTie	exon	380049658	380049730	1000	-	.	transcript_id "STRG.59719.1"; gene_id "STRG.59719";
chr7A	StringTie	exon	380049825	380049874	1000	-	.	transcript_id "STRG.59719.1"; gene_id "STRG.59719";
chr7A	StringTie	exon	380052820	380053149	1000	-	.	transcript_id "STRG.59719.1"; gene_id "STRG.59719";
chr7A	StringTie	transcript	380054699	380056896	1000	-	.	transcript_id "STRG.59717.1"; gene_id "STRG.59717"
chr7A	StringTie	exon	380054699	380055174	1000	-	.	transcript_id "STRG.59717.1"; gene_id "STRG.59717";
chr7A	StringTie	exon	380055266	380056053	1000	-	.	transcript_id "STRG.59717.1"; gene_id "STRG.59717";
chr7A	StringTie	exon	380056732	380056896	1000	-	.	transcript_id "STRG.59717.1"; gene_id "STRG.59717";
chr7A	StringTie	transcript	381267631	381273347	1000	+	.	transcript_id "STRG.59718.1"; gene_id "STRG.59718"
chr7A	StringTie	exon	381267631	381267977	1000	+	.	transcript_id "STRG.59718.1"; gene_id "STRG.59718";
chr7A	StringTie	exon	381271553	381271601	1000	+	.	transcript_id "STRG.59718.1"; gene_id "STRG.59718";
chr7A	StringTie	exon	381272188	381272387	1000	+	.	transcript_id "STRG.59718.1"; gene_id "STRG.59718";
chr7A	StringTie	exon	381272500	381273347	1000	+	.	transcript_id "STRG.59718.1"; gene_id "STRG.59718";
chr7A	StringTie	transcript	382487613	382501629	1000	-	.	transcript_id "STRG.59721.1"; gene_id "STRG.59721"
chr7A	StringTie	exon	382487613	382489003	1000	-	.	transcript_id "STRG.59721.1"; gene_id "STRG.59721";
chr7A	StringTie	exon	382500128	382501120	1000	-	.	transcript_id "STRG.59721.1"; gene_id "STRG.59721";
chr7A	StringTie	exon	382501459	382501629	1000	-	.	transcript_id "STRG.59721.1"; gene_id "STRG.59721";
chr7A	StringTie	transcript	382546898	382549583	1000	+	.	transcript_id "STRG.59720.1"; gene_id "STRG.59720"
chr7A	StringTie	exon	382546898	382547343	1000	+	.	transcript_id "STRG.59720.1"; gene_id "STRG.59720";
chr7A	StringTie	exon	382548939	382549051	1000	+	.	transcript_id "STRG.59720.1"; gene_id "STRG.59720";
chr7A	StringTie	exon	382549146	382549583	1000	+	.	transcript_id "STRG.59720.1"; gene_id "STRG.59720";
chr7A	StringTie	transcript	382546898	382549583	1000	+	.	transcript_id "STRG.59720.2"; gene_id "STRG.59720"
chr7A	StringTie	exon	382546898	382547343	1000	+	.	transcript_id "STRG.59720.2"; gene_id "STRG.59720";
chr7A	StringTie	exon	382548939	382548990	1000	+	.	transcript_id "STRG.59720.2"; gene_id "STRG.59720";
chr7A	StringTie	exon	382549146	382549583	1000	+	.	transcript_id "STRG.59720.2"; gene_id "STRG.59720";
chr7A	StringTie	transcript	382546898	382552689	1000	+	.	transcript_id "STRG.59720.3"; gene_id "STRG.59720"
chr7A	StringTie	exon	382546898	382547343	1000	+	.	transcript_id "STRG.59720.3"; gene_id "STRG.59720";
chr7A	StringTie	exon	382549819	382549971	1000	+	.	transcript_id "STRG.59720.3"; gene_id "STRG.59720";
chr7A	StringTie	exon	382550032	382550067	1000	+	.	transcript_id "STRG.59720.3"; gene_id "STRG.59720";
chr7A	StringTie	exon	382550184	382550282	1000	+	.	transcript_id "STRG.59720.3"; gene_id "STRG.59720";
chr7A	StringTie	exon	382550364	382550431	1000	+	.	transcript_id "STRG.59720.3"; gene_id "STRG.59720";
chr7A	StringTie	exon	382550508	382551024	1000	+	.	transcript_id "STRG.59720.3"; gene_id "STRG.59720";
chr7A	StringTie	exon	382551468	382551744	1000	+	.	transcript_id "STRG.59720.3"; gene_id "STRG.59720";
chr7A	StringTie	exon	382551822	382552689	1000	+	.	transcript_id "STRG.59720.3"; gene_id "STRG.59720";
chr7A	StringTie	transcript	382546898	382552689	1000	+	.	transcript_id "STRG.59720.4"; gene_id "STRG.59720"
chr7A	StringTie	exon	382546898	382547343	1000	+	.	transcript_id "STRG.59720.4"; gene_id "STRG.59720";
chr7A	StringTie	exon	382550508	382551024	1000	+	.	transcript_id "STRG.59720.4"; gene_id "STRG.59720";
chr7A	StringTie	exon	382551468	382551744	1000	+	.	transcript_id "STRG.59720.4"; gene_id "STRG.59720";
chr7A	StringTie	exon	382551822	382552689	1000	+	.	transcript_id "STRG.59720.4"; gene_id "STRG.59720";
chr7A	StringTie	transcript	382546898	382552689	1000	+	.	transcript_id "STRG.59720.5"; gene_id "STRG.59720"
chr7A	StringTie	exon	382546898	382547343	1000	+	.	transcript_id "STRG.59720.5"; gene_id "STRG.59720";
chr7A	StringTie	exon	382548939	382548990	1000	+	.	transcript_id "STRG.59720.5"; gene_id "STRG.59720";
chr7A	StringTie	exon	382549819	382549971	1000	+	.	transcript_id "STRG.59720.5"; gene_id "STRG.59720";
chr7A	StringTie	exon	382550032	382550431	1000	+	.	transcript_id "STRG.59720.5"; gene_id "STRG.59720";
chr7A	StringTie	exon	382550508	382551024	1000	+	.	transcript_id "STRG.59720.5"; gene_id "STRG.59720";
chr7A	StringTie	exon	382551468	382551744	1000	+	.	transcript_id "STRG.59720.5"; gene_id "STRG.59720";
chr7A	StringTie	exon	382551822	382552689	1000	+	.	transcript_id "STRG.59720.5"; gene_id "STRG.59720";
chr7A	StringTie	transcript	383552287	383555156	1000	+	.	transcript_id "STRG.59722.1"; gene_id "STRG.59722"
chr7A	StringTie	exon	383552287	383552613	1000	+	.	transcript_id "STRG.59722.1"; gene_id "STRG.59722";
chr7A	StringTie	exon	383552717	383552803	1000	+	.	transcript_id "STRG.59722.1"; gene_id "STRG.59722";
chr7A	StringTie	exon	383553526	383553620	1000	+	.	transcript_id "STRG.59722.1"; gene_id "STRG.59722";
chr7A	StringTie	exon	383553708	383553781	1000	+	.	transcript_id "STRG.59722.1"; gene_id "STRG.59722";
chr7A	StringTie	exon	383553858	383553908	1000	+	.	transcript_id "STRG.59722.1"; gene_id "STRG.59722";
chr7A	StringTie	exon	383554095	383554177	1000	+	.	transcript_id "STRG.59722.1"; gene_id "STRG.59722";
chr7A	StringTie	exon	383554298	383555156	1000	+	.	transcript_id "STRG.59722.1"; gene_id "STRG.59722";
chr7A	StringTie	transcript	383552287	383555156	1000	+	.	transcript_id "STRG.59722.2"; gene_id "STRG.59722"
chr7A	StringTie	exon	383552287	383552613	1000	+	.	transcript_id "STRG.59722.2"; gene_id "STRG.59722";
chr7A	StringTie	exon	383552717	383552803	1000	+	.	transcript_id "STRG.59722.2"; gene_id "STRG.59722";
chr7A	StringTie	exon	383553526	383553620	1000	+	.	transcript_id "STRG.59722.2"; gene_id "STRG.59722";
chr7A	StringTie	exon	383553708	383553781	1000	+	.	transcript_id "STRG.59722.2"; gene_id "STRG.59722";
chr7A	StringTie	exon	383553858	383553908	1000	+	.	transcript_id "STRG.59722.2"; gene_id "STRG.59722";
chr7A	StringTie	exon	383554050	383554177	1000	+	.	transcript_id "STRG.59722.2"; gene_id "STRG.59722";
chr7A	StringTie	exon	383554298	383555156	1000	+	.	transcript_id "STRG.59722.2"; gene_id "STRG.59722";
chr7A	StringTie	transcript	383564950	383567880	1000	+	.	transcript_id "STRG.59723.1"; gene_id "STRG.59723"
chr7A	StringTie	exon	383564950	383565339	1000	+	.	transcript_id "STRG.59723.1"; gene_id "STRG.59723";
chr7A	StringTie	exon	383565443	383565529	1000	+	.	transcript_id "STRG.59723.1"; gene_id "STRG.59723";
chr7A	StringTie	exon	383566252	383566346	1000	+	.	transcript_id "STRG.59723.1"; gene_id "STRG.59723";
chr7A	StringTie	exon	383566434	383566507	1000	+	.	transcript_id "STRG.59723.1"; gene_id "STRG.59723";
chr7A	StringTie	exon	383566584	383566634	1000	+	.	transcript_id "STRG.59723.1"; gene_id "STRG.59723";
chr7A	StringTie	exon	383566821	383566903	1000	+	.	transcript_id "STRG.59723.1"; gene_id "STRG.59723";
chr7A	StringTie	exon	383567024	383567880	1000	+	.	transcript_id "STRG.59723.1"; gene_id "STRG.59723";
chr7A	StringTie	transcript	384791393	384798436	1000	-	.	transcript_id "STRG.59724.1"; gene_id "STRG.59724"
chr7A	StringTie	exon	384791393	384792808	1000	-	.	transcript_id "STRG.59724.1"; gene_id "STRG.59724";
chr7A	StringTie	exon	384794243	384796060	1000	-	.	transcript_id "STRG.59724.1"; gene_id "STRG.59724";
chr7A	StringTie	exon	384796130	384796274	1000	-	.	transcript_id "STRG.59724.1"; gene_id "STRG.59724";
chr7A	StringTie	exon	384797558	384798436	1000	-	.	transcript_id "STRG.59724.1"; gene_id "STRG.59724";
chr7A	StringTie	transcript	385215905	385225708	1000	+	.	transcript_id "STRG.59726.1"; gene_id "STRG.59726"
chr7A	StringTie	exon	385215905	385216387	1000	+	.	transcript_id "STRG.59726.1"; gene_id "STRG.59726";
chr7A	StringTie	exon	385216887	385216950	1000	+	.	transcript_id "STRG.59726.1"; gene_id "STRG.59726";
chr7A	StringTie	exon	385217039	385217088	1000	+	.	transcript_id "STRG.59726.1"; gene_id "STRG.59726";
chr7A	StringTie	exon	385217296	385217489	1000	+	.	transcript_id "STRG.59726.1"; gene_id "STRG.59726";
chr7A	StringTie	exon	385218922	385218985	1000	+	.	transcript_id "STRG.59726.1"; gene_id "STRG.59726";
chr7A	StringTie	exon	385219059	385219131	1000	+	.	transcript_id "STRG.59726.1"; gene_id "STRG.59726";
chr7A	StringTie	exon	385219619	385219742	1000	+	.	transcript_id "STRG.59726.1"; gene_id "STRG.59726";
chr7A	StringTie	exon	385223346	385223433	1000	+	.	transcript_id "STRG.59726.1"; gene_id "STRG.59726";
chr7A	StringTie	exon	385223540	385223590	1000	+	.	transcript_id "STRG.59726.1"; gene_id "STRG.59726";
chr7A	StringTie	exon	385223684	385223755	1000	+	.	transcript_id "STRG.59726.1"; gene_id "STRG.59726";
chr7A	StringTie	exon	385223885	385223997	1000	+	.	transcript_id "STRG.59726.1"; gene_id "STRG.59726";
chr7A	StringTie	exon	385225012	385225708	1000	+	.	transcript_id "STRG.59726.1"; gene_id "STRG.59726";
chr7A	StringTie	transcript	387175749	387179085	1000	-	.	transcript_id "STRG.59725.1"; gene_id "STRG.59725"
chr7A	StringTie	exon	387175749	387176045	1000	-	.	transcript_id "STRG.59725.1"; gene_id "STRG.59725";
chr7A	StringTie	exon	387176141	387179085	1000	-	.	transcript_id "STRG.59725.1"; gene_id "STRG.59725";
chr7A	StringTie	transcript	387523242	387555168	1000	+	.	transcript_id "STRG.59727.1"; gene_id "STRG.59727"
chr7A	StringTie	exon	387523242	387523592	1000	+	.	transcript_id "STRG.59727.1"; gene_id "STRG.59727";
chr7A	StringTie	exon	387523718	387523791	1000	+	.	transcript_id "STRG.59727.1"; gene_id "STRG.59727";
chr7A	StringTie	exon	387540582	387540656	1000	+	.	transcript_id "STRG.59727.1"; gene_id "STRG.59727";
chr7A	StringTie	exon	387540920	387540946	1000	+	.	transcript_id "STRG.59727.1"; gene_id "STRG.59727";
chr7A	StringTie	exon	387554823	387555168	1000	+	.	transcript_id "STRG.59727.1"; gene_id "STRG.59727";
chr7A	StringTie	transcript	388853392	388895526	1000	+	.	transcript_id "STRG.59728.1"; gene_id "STRG.59728"
chr7A	StringTie	exon	388853392	388853578	1000	+	.	transcript_id "STRG.59728.1"; gene_id "STRG.59728";
chr7A	StringTie	exon	388854028	388854526	1000	+	.	transcript_id "STRG.59728.1"; gene_id "STRG.59728";
chr7A	StringTie	exon	388856988	388857079	1000	+	.	transcript_id "STRG.59728.1"; gene_id "STRG.59728";
chr7A	StringTie	exon	388862384	388862548	1000	+	.	transcript_id "STRG.59728.1"; gene_id "STRG.59728";
chr7A	StringTie	exon	388862640	388863027	1000	+	.	transcript_id "STRG.59728.1"; gene_id "STRG.59728";
chr7A	StringTie	exon	388863111	388863229	1000	+	.	transcript_id "STRG.59728.1"; gene_id "STRG.59728";
chr7A	StringTie	exon	388863933	388864005	1000	+	.	transcript_id "STRG.59728.1"; gene_id "STRG.59728";
chr7A	StringTie	exon	388864083	388864294	1000	+	.	transcript_id "STRG.59728.1"; gene_id "STRG.59728";
chr7A	StringTie	exon	388864391	388864435	1000	+	.	transcript_id "STRG.59728.1"; gene_id "STRG.59728";
chr7A	StringTie	exon	388864622	388864700	1000	+	.	transcript_id "STRG.59728.1"; gene_id "STRG.59728";
chr7A	StringTie	exon	388871818	388871997	1000	+	.	transcript_id "STRG.59728.1"; gene_id "STRG.59728";
chr7A	StringTie	exon	388872537	388872640	1000	+	.	transcript_id "STRG.59728.1"; gene_id "STRG.59728";
chr7A	StringTie	exon	388872738	388872828	1000	+	.	transcript_id "STRG.59728.1"; gene_id "STRG.59728";
chr7A	StringTie	exon	388873429	388873560	1000	+	.	transcript_id "STRG.59728.1"; gene_id "STRG.59728";
chr7A	StringTie	exon	388873795	388873932	1000	+	.	transcript_id "STRG.59728.1"; gene_id "STRG.59728";
chr7A	StringTie	exon	388874269	388874439	1000	+	.	transcript_id "STRG.59728.1"; gene_id "STRG.59728";
chr7A	StringTie	exon	388894122	388894181	1000	+	.	transcript_id "STRG.59728.1"; gene_id "STRG.59728";
chr7A	StringTie	exon	388894259	388894448	1000	+	.	transcript_id "STRG.59728.1"; gene_id "STRG.59728";
chr7A	StringTie	exon	388895139	388895526	1000	+	.	transcript_id "STRG.59728.1"; gene_id "STRG.59728";
chr7A	StringTie	transcript	388853392	388895526	1000	+	.	transcript_id "STRG.59728.2"; gene_id "STRG.59728"
chr7A	StringTie	exon	388853392	388853578	1000	+	.	transcript_id "STRG.59728.2"; gene_id "STRG.59728";
chr7A	StringTie	exon	388854028	388854069	1000	+	.	transcript_id "STRG.59728.2"; gene_id "STRG.59728";
chr7A	StringTie	exon	388854190	388854526	1000	+	.	transcript_id "STRG.59728.2"; gene_id "STRG.59728";
chr7A	StringTie	exon	388856988	388857079	1000	+	.	transcript_id "STRG.59728.2"; gene_id "STRG.59728";
chr7A	StringTie	exon	388862384	388862548	1000	+	.	transcript_id "STRG.59728.2"; gene_id "STRG.59728";
chr7A	StringTie	exon	388862640	388863027	1000	+	.	transcript_id "STRG.59728.2"; gene_id "STRG.59728";
chr7A	StringTie	exon	388863111	388863229	1000	+	.	transcript_id "STRG.59728.2"; gene_id "STRG.59728";
chr7A	StringTie	exon	388863933	388864005	1000	+	.	transcript_id "STRG.59728.2"; gene_id "STRG.59728";
chr7A	StringTie	exon	388864083	388864294	1000	+	.	transcript_id "STRG.59728.2"; gene_id "STRG.59728";
chr7A	StringTie	exon	388864391	388864435	1000	+	.	transcript_id "STRG.59728.2"; gene_id "STRG.59728";
chr7A	StringTie	exon	388864622	388864700	1000	+	.	transcript_id "STRG.59728.2"; gene_id "STRG.59728";
chr7A	StringTie	exon	388871818	388871997	1000	+	.	transcript_id "STRG.59728.2"; gene_id "STRG.59728";
chr7A	StringTie	exon	388872537	388872640	1000	+	.	transcript_id "STRG.59728.2"; gene_id "STRG.59728";
chr7A	StringTie	exon	388872738	388872828	1000	+	.	transcript_id "STRG.59728.2"; gene_id "STRG.59728";
chr7A	StringTie	exon	388873429	388873560	1000	+	.	transcript_id "STRG.59728.2"; gene_id "STRG.59728";
chr7A	StringTie	exon	388873795	388873932	1000	+	.	transcript_id "STRG.59728.2"; gene_id "STRG.59728";
chr7A	StringTie	exon	388874269	388874439	1000	+	.	transcript_id "STRG.59728.2"; gene_id "STRG.59728";
chr7A	StringTie	exon	388894122	388894181	1000	+	.	transcript_id "STRG.59728.2"; gene_id "STRG.59728";
chr7A	StringTie	exon	388894259	388894448	1000	+	.	transcript_id "STRG.59728.2"; gene_id "STRG.59728";
chr7A	StringTie	exon	388895139	388895526	1000	+	.	transcript_id "STRG.59728.2"; gene_id "STRG.59728";
chr7A	StringTie	transcript	388853392	388895526	1000	+	.	transcript_id "STRG.59728.3"; gene_id "STRG.59728"
chr7A	StringTie	exon	388853392	388853578	1000	+	.	transcript_id "STRG.59728.3"; gene_id "STRG.59728";
chr7A	StringTie	exon	388854028	388854526	1000	+	.	transcript_id "STRG.59728.3"; gene_id "STRG.59728";
chr7A	StringTie	exon	388856988	388857079	1000	+	.	transcript_id "STRG.59728.3"; gene_id "STRG.59728";
chr7A	StringTie	exon	388862384	388862548	1000	+	.	transcript_id "STRG.59728.3"; gene_id "STRG.59728";
chr7A	StringTie	exon	388862640	388863027	1000	+	.	transcript_id "STRG.59728.3"; gene_id "STRG.59728";
chr7A	StringTie	exon	388863111	388863229	1000	+	.	transcript_id "STRG.59728.3"; gene_id "STRG.59728";
chr7A	StringTie	exon	388863933	388864005	1000	+	.	transcript_id "STRG.59728.3"; gene_id "STRG.59728";
chr7A	StringTie	exon	388864083	388864294	1000	+	.	transcript_id "STRG.59728.3"; gene_id "STRG.59728";
chr7A	StringTie	exon	388864391	388864435	1000	+	.	transcript_id "STRG.59728.3"; gene_id "STRG.59728";
chr7A	StringTie	exon	388864622	388864700	1000	+	.	transcript_id "STRG.59728.3"; gene_id "STRG.59728";
chr7A	StringTie	exon	388871818	388871997	1000	+	.	transcript_id "STRG.59728.3"; gene_id "STRG.59728";
chr7A	StringTie	exon	388873429	388873560	1000	+	.	transcript_id "STRG.59728.3"; gene_id "STRG.59728";
chr7A	StringTie	exon	388873795	388873932	1000	+	.	transcript_id "STRG.59728.3"; gene_id "STRG.59728";
chr7A	StringTie	exon	388874269	388874439	1000	+	.	transcript_id "STRG.59728.3"; gene_id "STRG.59728";
chr7A	StringTie	exon	388894122	388894181	1000	+	.	transcript_id "STRG.59728.3"; gene_id "STRG.59728";
chr7A	StringTie	exon	388894259	388894448	1000	+	.	transcript_id "STRG.59728.3"; gene_id "STRG.59728";
chr7A	StringTie	exon	388895139	388895526	1000	+	.	transcript_id "STRG.59728.3"; gene_id "STRG.59728";
chr7A	StringTie	transcript	388853392	388895526	1000	+	.	transcript_id "STRG.59728.4"; gene_id "STRG.59728"
chr7A	StringTie	exon	388853392	388853578	1000	+	.	transcript_id "STRG.59728.4"; gene_id "STRG.59728";
chr7A	StringTie	exon	388854028	388854069	1000	+	.	transcript_id "STRG.59728.4"; gene_id "STRG.59728";
chr7A	StringTie	exon	388854190	388854526	1000	+	.	transcript_id "STRG.59728.4"; gene_id "STRG.59728";
chr7A	StringTie	exon	388856988	388857079	1000	+	.	transcript_id "STRG.59728.4"; gene_id "STRG.59728";
chr7A	StringTie	exon	388862384	388862548	1000	+	.	transcript_id "STRG.59728.4"; gene_id "STRG.59728";
chr7A	StringTie	exon	388862640	388863027	1000	+	.	transcript_id "STRG.59728.4"; gene_id "STRG.59728";
chr7A	StringTie	exon	388863111	388863229	1000	+	.	transcript_id "STRG.59728.4"; gene_id "STRG.59728";
chr7A	StringTie	exon	388863933	388864005	1000	+	.	transcript_id "STRG.59728.4"; gene_id "STRG.59728";
chr7A	StringTie	exon	388864083	388864294	1000	+	.	transcript_id "STRG.59728.4"; gene_id "STRG.59728";
chr7A	StringTie	exon	388864391	388864435	1000	+	.	transcript_id "STRG.59728.4"; gene_id "STRG.59728";
chr7A	StringTie	exon	388864622	388864700	1000	+	.	transcript_id "STRG.59728.4"; gene_id "STRG.59728";
chr7A	StringTie	exon	388871818	388871997	1000	+	.	transcript_id "STRG.59728.4"; gene_id "STRG.59728";
chr7A	StringTie	exon	388873429	388873560	1000	+	.	transcript_id "STRG.59728.4"; gene_id "STRG.59728";
chr7A	StringTie	exon	388873795	388873932	1000	+	.	transcript_id "STRG.59728.4"; gene_id "STRG.59728";
chr7A	StringTie	exon	388874269	388874439	1000	+	.	transcript_id "STRG.59728.4"; gene_id "STRG.59728";
chr7A	StringTie	exon	388894122	388894181	1000	+	.	transcript_id "STRG.59728.4"; gene_id "STRG.59728";
chr7A	StringTie	exon	388894259	388894448	1000	+	.	transcript_id "STRG.59728.4"; gene_id "STRG.59728";
chr7A	StringTie	exon	388895139	388895526	1000	+	.	transcript_id "STRG.59728.4"; gene_id "STRG.59728";
chr7A	StringTie	transcript	388853392	388895526	1000	+	.	transcript_id "STRG.59728.5"; gene_id "STRG.59728"
chr7A	StringTie	exon	388853392	388853578	1000	+	.	transcript_id "STRG.59728.5"; gene_id "STRG.59728";
chr7A	StringTie	exon	388854028	388854526	1000	+	.	transcript_id "STRG.59728.5"; gene_id "STRG.59728";
chr7A	StringTie	exon	388856988	388857079	1000	+	.	transcript_id "STRG.59728.5"; gene_id "STRG.59728";
chr7A	StringTie	exon	388862384	388862548	1000	+	.	transcript_id "STRG.59728.5"; gene_id "STRG.59728";
chr7A	StringTie	exon	388862640	388863027	1000	+	.	transcript_id "STRG.59728.5"; gene_id "STRG.59728";
chr7A	StringTie	exon	388863111	388863229	1000	+	.	transcript_id "STRG.59728.5"; gene_id "STRG.59728";
chr7A	StringTie	exon	388863933	388864005	1000	+	.	transcript_id "STRG.59728.5"; gene_id "STRG.59728";
chr7A	StringTie	exon	388864083	388864294	1000	+	.	transcript_id "STRG.59728.5"; gene_id "STRG.59728";
chr7A	StringTie	exon	388864391	388864435	1000	+	.	transcript_id "STRG.59728.5"; gene_id "STRG.59728";
chr7A	StringTie	exon	388864622	388864700	1000	+	.	transcript_id "STRG.59728.5"; gene_id "STRG.59728";
chr7A	StringTie	exon	388871818	388871997	1000	+	.	transcript_id "STRG.59728.5"; gene_id "STRG.59728";
chr7A	StringTie	exon	388872537	388872640	1000	+	.	transcript_id "STRG.59728.5"; gene_id "STRG.59728";
chr7A	StringTie	exon	388872738	388872828	1000	+	.	transcript_id "STRG.59728.5"; gene_id "STRG.59728";
chr7A	StringTie	exon	388873795	388873932	1000	+	.	transcript_id "STRG.59728.5"; gene_id "STRG.59728";
chr7A	StringTie	exon	388874269	388874439	1000	+	.	transcript_id "STRG.59728.5"; gene_id "STRG.59728";
chr7A	StringTie	exon	388894122	388894181	1000	+	.	transcript_id "STRG.59728.5"; gene_id "STRG.59728";
chr7A	StringTie	exon	388894259	388894448	1000	+	.	transcript_id "STRG.59728.5"; gene_id "STRG.59728";
chr7A	StringTie	exon	388895139	388895526	1000	+	.	transcript_id "STRG.59728.5"; gene_id "STRG.59728";
chr7A	StringTie	transcript	389583550	389594123	1000	+	.	transcript_id "STRG.59731.1"; gene_id "STRG.59731"
chr7A	StringTie	exon	389583550	389583787	1000	+	.	transcript_id "STRG.59731.1"; gene_id "STRG.59731";
chr7A	StringTie	exon	389584593	389584892	1000	+	.	transcript_id "STRG.59731.1"; gene_id "STRG.59731";
chr7A	StringTie	exon	389586709	389586879	1000	+	.	transcript_id "STRG.59731.1"; gene_id "STRG.59731";
chr7A	StringTie	exon	389586964	389587013	1000	+	.	transcript_id "STRG.59731.1"; gene_id "STRG.59731";
chr7A	StringTie	exon	389587091	389587147	1000	+	.	transcript_id "STRG.59731.1"; gene_id "STRG.59731";
chr7A	StringTie	exon	389587232	389587297	1000	+	.	transcript_id "STRG.59731.1"; gene_id "STRG.59731";
chr7A	StringTie	exon	389587403	389587477	1000	+	.	transcript_id "STRG.59731.1"; gene_id "STRG.59731";
chr7A	StringTie	exon	389587883	389588001	1000	+	.	transcript_id "STRG.59731.1"; gene_id "STRG.59731";
chr7A	StringTie	exon	389588352	389588443	1000	+	.	transcript_id "STRG.59731.1"; gene_id "STRG.59731";
chr7A	StringTie	exon	389593673	389594123	1000	+	.	transcript_id "STRG.59731.1"; gene_id "STRG.59731";
chr7A	StringTie	transcript	389583550	389594123	1000	+	.	transcript_id "STRG.59731.2"; gene_id "STRG.59731"
chr7A	StringTie	exon	389583550	389583787	1000	+	.	transcript_id "STRG.59731.2"; gene_id "STRG.59731";
chr7A	StringTie	exon	389584200	389584231	1000	+	.	transcript_id "STRG.59731.2"; gene_id "STRG.59731";
chr7A	StringTie	exon	389584593	389584892	1000	+	.	transcript_id "STRG.59731.2"; gene_id "STRG.59731";
chr7A	StringTie	exon	389586709	389586879	1000	+	.	transcript_id "STRG.59731.2"; gene_id "STRG.59731";
chr7A	StringTie	exon	389586964	389587013	1000	+	.	transcript_id "STRG.59731.2"; gene_id "STRG.59731";
chr7A	StringTie	exon	389587091	389587147	1000	+	.	transcript_id "STRG.59731.2"; gene_id "STRG.59731";
chr7A	StringTie	exon	389587232	389587297	1000	+	.	transcript_id "STRG.59731.2"; gene_id "STRG.59731";
chr7A	StringTie	exon	389587403	389587477	1000	+	.	transcript_id "STRG.59731.2"; gene_id "STRG.59731";
chr7A	StringTie	exon	389587883	389588001	1000	+	.	transcript_id "STRG.59731.2"; gene_id "STRG.59731";
chr7A	StringTie	exon	389588352	389588443	1000	+	.	transcript_id "STRG.59731.2"; gene_id "STRG.59731";
chr7A	StringTie	exon	389593673	389594123	1000	+	.	transcript_id "STRG.59731.2"; gene_id "STRG.59731";
chr7A	StringTie	transcript	389583550	389594123	1000	+	.	transcript_id "STRG.59731.3"; gene_id "STRG.59731"
chr7A	StringTie	exon	389583550	389583787	1000	+	.	transcript_id "STRG.59731.3"; gene_id "STRG.59731";
chr7A	StringTie	exon	389584200	389584268	1000	+	.	transcript_id "STRG.59731.3"; gene_id "STRG.59731";
chr7A	StringTie	exon	389584593	389584892	1000	+	.	transcript_id "STRG.59731.3"; gene_id "STRG.59731";
chr7A	StringTie	exon	389586709	389586879	1000	+	.	transcript_id "STRG.59731.3"; gene_id "STRG.59731";
chr7A	StringTie	exon	389586964	389587013	1000	+	.	transcript_id "STRG.59731.3"; gene_id "STRG.59731";
chr7A	StringTie	exon	389587091	389587147	1000	+	.	transcript_id "STRG.59731.3"; gene_id "STRG.59731";
chr7A	StringTie	exon	389587232	389587297	1000	+	.	transcript_id "STRG.59731.3"; gene_id "STRG.59731";
chr7A	StringTie	exon	389587403	389587477	1000	+	.	transcript_id "STRG.59731.3"; gene_id "STRG.59731";
chr7A	StringTie	exon	389587883	389588001	1000	+	.	transcript_id "STRG.59731.3"; gene_id "STRG.59731";
chr7A	StringTie	exon	389588352	389588443	1000	+	.	transcript_id "STRG.59731.3"; gene_id "STRG.59731";
chr7A	StringTie	exon	389593673	389594123	1000	+	.	transcript_id "STRG.59731.3"; gene_id "STRG.59731";
chr7A	StringTie	transcript	389583550	389594123	1000	+	.	transcript_id "STRG.59731.4"; gene_id "STRG.59731"
chr7A	StringTie	exon	389583550	389583787	1000	+	.	transcript_id "STRG.59731.4"; gene_id "STRG.59731";
chr7A	StringTie	exon	389584593	389584892	1000	+	.	transcript_id "STRG.59731.4"; gene_id "STRG.59731";
chr7A	StringTie	exon	389586709	389586879	1000	+	.	transcript_id "STRG.59731.4"; gene_id "STRG.59731";
chr7A	StringTie	exon	389586964	389587013	1000	+	.	transcript_id "STRG.59731.4"; gene_id "STRG.59731";
chr7A	StringTie	exon	389587091	389587147	1000	+	.	transcript_id "STRG.59731.4"; gene_id "STRG.59731";
chr7A	StringTie	exon	389587232	389587297	1000	+	.	transcript_id "STRG.59731.4"; gene_id "STRG.59731";
chr7A	StringTie	exon	389587403	389587477	1000	+	.	transcript_id "STRG.59731.4"; gene_id "STRG.59731";
chr7A	StringTie	exon	389587883	389588001	1000	+	.	transcript_id "STRG.59731.4"; gene_id "STRG.59731";
chr7A	StringTie	exon	389588352	389588443	1000	+	.	transcript_id "STRG.59731.4"; gene_id "STRG.59731";
chr7A	StringTie	exon	389592967	389594123	1000	+	.	transcript_id "STRG.59731.4"; gene_id "STRG.59731";
chr7A	StringTie	transcript	390599898	390602538	1000	-	.	transcript_id "STRG.59729.1"; gene_id "STRG.59729"
chr7A	StringTie	exon	390599898	390601188	1000	-	.	transcript_id "STRG.59729.1"; gene_id "STRG.59729";
chr7A	StringTie	exon	390601322	390601756	1000	-	.	transcript_id "STRG.59729.1"; gene_id "STRG.59729";
chr7A	StringTie	exon	390601837	390601953	1000	-	.	transcript_id "STRG.59729.1"; gene_id "STRG.59729";
chr7A	StringTie	exon	390602049	390602538	1000	-	.	transcript_id "STRG.59729.1"; gene_id "STRG.59729";
chr7A	StringTie	transcript	390602973	390604988	1000	+	.	transcript_id "STRG.59730.1"; gene_id "STRG.59730"
chr7A	StringTie	exon	390602973	390603594	1000	+	.	transcript_id "STRG.59730.1"; gene_id "STRG.59730";
chr7A	StringTie	exon	390603735	390603833	1000	+	.	transcript_id "STRG.59730.1"; gene_id "STRG.59730";
chr7A	StringTie	exon	390604274	390604988	1000	+	.	transcript_id "STRG.59730.1"; gene_id "STRG.59730";
chr7A	StringTie	transcript	390602973	390604988	1000	+	.	transcript_id "STRG.59730.2"; gene_id "STRG.59730"
chr7A	StringTie	exon	390602973	390603833	1000	+	.	transcript_id "STRG.59730.2"; gene_id "STRG.59730";
chr7A	StringTie	exon	390604274	390604988	1000	+	.	transcript_id "STRG.59730.2"; gene_id "STRG.59730";
chr7A	StringTie	transcript	390937099	390940896	1000	+	.	transcript_id "STRG.59733.1"; gene_id "STRG.59733"
chr7A	StringTie	exon	390937099	390937401	1000	+	.	transcript_id "STRG.59733.1"; gene_id "STRG.59733";
chr7A	StringTie	exon	390938226	390938390	1000	+	.	transcript_id "STRG.59733.1"; gene_id "STRG.59733";
chr7A	StringTie	exon	390938474	390938583	1000	+	.	transcript_id "STRG.59733.1"; gene_id "STRG.59733";
chr7A	StringTie	exon	390938670	390938778	1000	+	.	transcript_id "STRG.59733.1"; gene_id "STRG.59733";
chr7A	StringTie	exon	390938863	390938975	1000	+	.	transcript_id "STRG.59733.1"; gene_id "STRG.59733";
chr7A	StringTie	exon	390939053	390939203	1000	+	.	transcript_id "STRG.59733.1"; gene_id "STRG.59733";
chr7A	StringTie	exon	390939339	390940896	1000	+	.	transcript_id "STRG.59733.1"; gene_id "STRG.59733";
chr7A	StringTie	transcript	390937099	390940896	1000	+	.	transcript_id "STRG.59733.2"; gene_id "STRG.59733"
chr7A	StringTie	exon	390937099	390937401	1000	+	.	transcript_id "STRG.59733.2"; gene_id "STRG.59733";
chr7A	StringTie	exon	390938474	390938583	1000	+	.	transcript_id "STRG.59733.2"; gene_id "STRG.59733";
chr7A	StringTie	exon	390938670	390938778	1000	+	.	transcript_id "STRG.59733.2"; gene_id "STRG.59733";
chr7A	StringTie	exon	390938863	390938975	1000	+	.	transcript_id "STRG.59733.2"; gene_id "STRG.59733";
chr7A	StringTie	exon	390939053	390939203	1000	+	.	transcript_id "STRG.59733.2"; gene_id "STRG.59733";
chr7A	StringTie	exon	390939339	390940896	1000	+	.	transcript_id "STRG.59733.2"; gene_id "STRG.59733";
chr7A	StringTie	transcript	391911511	391915308	1000	-	.	transcript_id "STRG.59732.1"; gene_id "STRG.59732"
chr7A	StringTie	exon	391911511	391912927	1000	-	.	transcript_id "STRG.59732.1"; gene_id "STRG.59732";
chr7A	StringTie	exon	391914864	391915308	1000	-	.	transcript_id "STRG.59732.1"; gene_id "STRG.59732";
chr7A	StringTie	transcript	391971670	391975870	1000	+	.	transcript_id "STRG.59737.1"; gene_id "STRG.59737"
chr7A	StringTie	exon	391971670	391972012	1000	+	.	transcript_id "STRG.59737.1"; gene_id "STRG.59737";
chr7A	StringTie	exon	391973055	391973109	1000	+	.	transcript_id "STRG.59737.1"; gene_id "STRG.59737";
chr7A	StringTie	exon	391973181	391973306	1000	+	.	transcript_id "STRG.59737.1"; gene_id "STRG.59737";
chr7A	StringTie	exon	391973426	391973520	1000	+	.	transcript_id "STRG.59737.1"; gene_id "STRG.59737";
chr7A	StringTie	exon	391973690	391973774	1000	+	.	transcript_id "STRG.59737.1"; gene_id "STRG.59737";
chr7A	StringTie	exon	391973866	391973925	1000	+	.	transcript_id "STRG.59737.1"; gene_id "STRG.59737";
chr7A	StringTie	exon	391974524	391974579	1000	+	.	transcript_id "STRG.59737.1"; gene_id "STRG.59737";
chr7A	StringTie	exon	391975071	391975176	1000	+	.	transcript_id "STRG.59737.1"; gene_id "STRG.59737";
chr7A	StringTie	exon	391975245	391975313	1000	+	.	transcript_id "STRG.59737.1"; gene_id "STRG.59737";
chr7A	StringTie	exon	391975514	391975870	1000	+	.	transcript_id "STRG.59737.1"; gene_id "STRG.59737";
chr7A	StringTie	transcript	392840120	392863727	1000	+	.	transcript_id "STRG.59736.1"; gene_id "STRG.59736"
chr7A	StringTie	exon	392840120	392841101	1000	+	.	transcript_id "STRG.59736.1"; gene_id "STRG.59736";
chr7A	StringTie	exon	392842032	392842736	1000	+	.	transcript_id "STRG.59736.1"; gene_id "STRG.59736";
chr7A	StringTie	exon	392843215	392843368	1000	+	.	transcript_id "STRG.59736.1"; gene_id "STRG.59736";
chr7A	StringTie	exon	392843484	392843828	1000	+	.	transcript_id "STRG.59736.1"; gene_id "STRG.59736";
chr7A	StringTie	exon	392843896	392844795	1000	+	.	transcript_id "STRG.59736.1"; gene_id "STRG.59736";
chr7A	StringTie	exon	392844873	392845201	1000	+	.	transcript_id "STRG.59736.1"; gene_id "STRG.59736";
chr7A	StringTie	exon	392845270	392845393	1000	+	.	transcript_id "STRG.59736.1"; gene_id "STRG.59736";
chr7A	StringTie	exon	392845465	392845635	1000	+	.	transcript_id "STRG.59736.1"; gene_id "STRG.59736";
chr7A	StringTie	exon	392845757	392847181	1000	+	.	transcript_id "STRG.59736.1"; gene_id "STRG.59736";
chr7A	StringTie	exon	392861897	392862160	1000	+	.	transcript_id "STRG.59736.1"; gene_id "STRG.59736";
chr7A	StringTie	exon	392862846	392863727	1000	+	.	transcript_id "STRG.59736.1"; gene_id "STRG.59736";
chr7A	StringTie	transcript	392840120	392863727	1000	+	.	transcript_id "STRG.59736.2"; gene_id "STRG.59736"
chr7A	StringTie	exon	392840120	392841101	1000	+	.	transcript_id "STRG.59736.2"; gene_id "STRG.59736";
chr7A	StringTie	exon	392842032	392842736	1000	+	.	transcript_id "STRG.59736.2"; gene_id "STRG.59736";
chr7A	StringTie	exon	392842910	392843104	1000	+	.	transcript_id "STRG.59736.2"; gene_id "STRG.59736";
chr7A	StringTie	exon	392843215	392843368	1000	+	.	transcript_id "STRG.59736.2"; gene_id "STRG.59736";
chr7A	StringTie	exon	392843484	392843828	1000	+	.	transcript_id "STRG.59736.2"; gene_id "STRG.59736";
chr7A	StringTie	exon	392843896	392844795	1000	+	.	transcript_id "STRG.59736.2"; gene_id "STRG.59736";
chr7A	StringTie	exon	392844873	392845201	1000	+	.	transcript_id "STRG.59736.2"; gene_id "STRG.59736";
chr7A	StringTie	exon	392845270	392845393	1000	+	.	transcript_id "STRG.59736.2"; gene_id "STRG.59736";
chr7A	StringTie	exon	392845465	392845635	1000	+	.	transcript_id "STRG.59736.2"; gene_id "STRG.59736";
chr7A	StringTie	exon	392845757	392847181	1000	+	.	transcript_id "STRG.59736.2"; gene_id "STRG.59736";
chr7A	StringTie	exon	392861897	392862160	1000	+	.	transcript_id "STRG.59736.2"; gene_id "STRG.59736";
chr7A	StringTie	exon	392862846	392863727	1000	+	.	transcript_id "STRG.59736.2"; gene_id "STRG.59736";
chr7A	StringTie	transcript	392840120	392863727	1000	+	.	transcript_id "STRG.59736.3"; gene_id "STRG.59736"
chr7A	StringTie	exon	392840120	392841101	1000	+	.	transcript_id "STRG.59736.3"; gene_id "STRG.59736";
chr7A	StringTie	exon	392842032	392842736	1000	+	.	transcript_id "STRG.59736.3"; gene_id "STRG.59736";
chr7A	StringTie	exon	392843215	392843368	1000	+	.	transcript_id "STRG.59736.3"; gene_id "STRG.59736";
chr7A	StringTie	exon	392843484	392843828	1000	+	.	transcript_id "STRG.59736.3"; gene_id "STRG.59736";
chr7A	StringTie	exon	392843896	392844795	1000	+	.	transcript_id "STRG.59736.3"; gene_id "STRG.59736";
chr7A	StringTie	exon	392844873	392845201	1000	+	.	transcript_id "STRG.59736.3"; gene_id "STRG.59736";
chr7A	StringTie	exon	392845297	392845393	1000	+	.	transcript_id "STRG.59736.3"; gene_id "STRG.59736";
chr7A	StringTie	exon	392845465	392845635	1000	+	.	transcript_id "STRG.59736.3"; gene_id "STRG.59736";
chr7A	StringTie	exon	392845757	392847181	1000	+	.	transcript_id "STRG.59736.3"; gene_id "STRG.59736";
chr7A	StringTie	exon	392861897	392862160	1000	+	.	transcript_id "STRG.59736.3"; gene_id "STRG.59736";
chr7A	StringTie	exon	392862846	392863727	1000	+	.	transcript_id "STRG.59736.3"; gene_id "STRG.59736";
chr7A	StringTie	transcript	393117294	393121565	1000	-	.	transcript_id "STRG.59735.2"; gene_id "STRG.59735"
chr7A	StringTie	exon	393117294	393117555	1000	-	.	transcript_id "STRG.59735.2"; gene_id "STRG.59735";
chr7A	StringTie	exon	393118135	393118666	1000	-	.	transcript_id "STRG.59735.2"; gene_id "STRG.59735";
chr7A	StringTie	exon	393118775	393119713	1000	-	.	transcript_id "STRG.59735.2"; gene_id "STRG.59735";
chr7A	StringTie	exon	393120695	393121312	1000	-	.	transcript_id "STRG.59735.2"; gene_id "STRG.59735";
chr7A	StringTie	exon	393121432	393121565	1000	-	.	transcript_id "STRG.59735.2"; gene_id "STRG.59735";
chr7A	StringTie	transcript	393117294	393125566	1000	-	.	transcript_id "STRG.59735.1"; gene_id "STRG.59735"
chr7A	StringTie	exon	393117294	393117555	1000	-	.	transcript_id "STRG.59735.1"; gene_id "STRG.59735";
chr7A	StringTie	exon	393118135	393118666	1000	-	.	transcript_id "STRG.59735.1"; gene_id "STRG.59735";
chr7A	StringTie	exon	393118775	393119713	1000	-	.	transcript_id "STRG.59735.1"; gene_id "STRG.59735";
chr7A	StringTie	exon	393120695	393121312	1000	-	.	transcript_id "STRG.59735.1"; gene_id "STRG.59735";
chr7A	StringTie	exon	393123460	393123573	1000	-	.	transcript_id "STRG.59735.1"; gene_id "STRG.59735";
chr7A	StringTie	exon	393123743	393124108	1000	-	.	transcript_id "STRG.59735.1"; gene_id "STRG.59735";
chr7A	StringTie	exon	393125096	393125566	1000	-	.	transcript_id "STRG.59735.1"; gene_id "STRG.59735";
chr7A	StringTie	transcript	393224066	393228529	1000	+	.	transcript_id "STRG.59734.1"; gene_id "STRG.59734"
chr7A	StringTie	exon	393224066	393224664	1000	+	.	transcript_id "STRG.59734.1"; gene_id "STRG.59734";
chr7A	StringTie	exon	393224761	393224861	1000	+	.	transcript_id "STRG.59734.1"; gene_id "STRG.59734";
chr7A	StringTie	exon	393228046	393228529	1000	+	.	transcript_id "STRG.59734.1"; gene_id "STRG.59734";
chr7A	StringTie	transcript	393224066	393228529	1000	+	.	transcript_id "STRG.59734.2"; gene_id "STRG.59734"
chr7A	StringTie	exon	393224066	393224664	1000	+	.	transcript_id "STRG.59734.2"; gene_id "STRG.59734";
chr7A	StringTie	exon	393224761	393224861	1000	+	.	transcript_id "STRG.59734.2"; gene_id "STRG.59734";
chr7A	StringTie	exon	393227280	393227437	1000	+	.	transcript_id "STRG.59734.2"; gene_id "STRG.59734";
chr7A	StringTie	exon	393228046	393228529	1000	+	.	transcript_id "STRG.59734.2"; gene_id "STRG.59734";
chr7A	StringTie	transcript	393224066	393228529	1000	+	.	transcript_id "STRG.59734.3"; gene_id "STRG.59734"
chr7A	StringTie	exon	393224066	393224664	1000	+	.	transcript_id "STRG.59734.3"; gene_id "STRG.59734";
chr7A	StringTie	exon	393224761	393224861	1000	+	.	transcript_id "STRG.59734.3"; gene_id "STRG.59734";
chr7A	StringTie	exon	393227280	393228529	1000	+	.	transcript_id "STRG.59734.3"; gene_id "STRG.59734";
chr7A	StringTie	transcript	393455930	393457567	1000	-	.	transcript_id "STRG.59739.1"; gene_id "STRG.59739"
chr7A	StringTie	exon	393455930	393456233	1000	-	.	transcript_id "STRG.59739.1"; gene_id "STRG.59739";
chr7A	StringTie	exon	393456350	393456418	1000	-	.	transcript_id "STRG.59739.1"; gene_id "STRG.59739";
chr7A	StringTie	exon	393456497	393456581	1000	-	.	transcript_id "STRG.59739.1"; gene_id "STRG.59739";
chr7A	StringTie	exon	393456702	393456868	1000	-	.	transcript_id "STRG.59739.1"; gene_id "STRG.59739";
chr7A	StringTie	exon	393457120	393457305	1000	-	.	transcript_id "STRG.59739.1"; gene_id "STRG.59739";
chr7A	StringTie	exon	393457389	393457567	1000	-	.	transcript_id "STRG.59739.1"; gene_id "STRG.59739";
chr7A	StringTie	transcript	393820643	393829173	1000	-	.	transcript_id "STRG.59738.1"; gene_id "STRG.59738"
chr7A	StringTie	exon	393820643	393821521	1000	-	.	transcript_id "STRG.59738.1"; gene_id "STRG.59738";
chr7A	StringTie	exon	393826572	393826718	1000	-	.	transcript_id "STRG.59738.1"; gene_id "STRG.59738";
chr7A	StringTie	exon	393826820	393827493	1000	-	.	transcript_id "STRG.59738.1"; gene_id "STRG.59738";
chr7A	StringTie	exon	393828688	393829173	1000	-	.	transcript_id "STRG.59738.1"; gene_id "STRG.59738";
chr7A	StringTie	transcript	394160220	394173317	1000	+	.	transcript_id "STRG.59741.1"; gene_id "STRG.59741"
chr7A	StringTie	exon	394160220	394160766	1000	+	.	transcript_id "STRG.59741.1"; gene_id "STRG.59741";
chr7A	StringTie	exon	394172507	394172687	1000	+	.	transcript_id "STRG.59741.1"; gene_id "STRG.59741";
chr7A	StringTie	exon	394172779	394173317	1000	+	.	transcript_id "STRG.59741.1"; gene_id "STRG.59741";
chr7A	StringTie	transcript	394723677	394726919	1000	-	.	transcript_id "STRG.59740.1"; gene_id "STRG.59740"
chr7A	StringTie	exon	394723677	394723991	1000	-	.	transcript_id "STRG.59740.1"; gene_id "STRG.59740";
chr7A	StringTie	exon	394725232	394726606	1000	-	.	transcript_id "STRG.59740.1"; gene_id "STRG.59740";
chr7A	StringTie	exon	394726683	394726919	1000	-	.	transcript_id "STRG.59740.1"; gene_id "STRG.59740";
chr7A	StringTie	transcript	394723677	394726919	1000	-	.	transcript_id "STRG.59740.2"; gene_id "STRG.59740"
chr7A	StringTie	exon	394723677	394723991	1000	-	.	transcript_id "STRG.59740.2"; gene_id "STRG.59740";
chr7A	StringTie	exon	394725232	394726919	1000	-	.	transcript_id "STRG.59740.2"; gene_id "STRG.59740";
chr7A	StringTie	transcript	396099599	396114300	1000	-	.	transcript_id "STRG.59742.1"; gene_id "STRG.59742"
chr7A	StringTie	exon	396099599	396101346	1000	-	.	transcript_id "STRG.59742.1"; gene_id "STRG.59742";
chr7A	StringTie	exon	396101456	396101581	1000	-	.	transcript_id "STRG.59742.1"; gene_id "STRG.59742";
chr7A	StringTie	exon	396113936	396114300	1000	-	.	transcript_id "STRG.59742.1"; gene_id "STRG.59742";
chr7A	StringTie	transcript	396349109	396364494	1000	-	.	transcript_id "STRG.59743.1"; gene_id "STRG.59743"
chr7A	StringTie	exon	396349109	396349900	1000	-	.	transcript_id "STRG.59743.1"; gene_id "STRG.59743";
chr7A	StringTie	exon	396349991	396350077	1000	-	.	transcript_id "STRG.59743.1"; gene_id "STRG.59743";
chr7A	StringTie	exon	396350168	396350273	1000	-	.	transcript_id "STRG.59743.1"; gene_id "STRG.59743";
chr7A	StringTie	exon	396350355	396350446	1000	-	.	transcript_id "STRG.59743.1"; gene_id "STRG.59743";
chr7A	StringTie	exon	396350535	396350639	1000	-	.	transcript_id "STRG.59743.1"; gene_id "STRG.59743";
chr7A	StringTie	exon	396350735	396350869	1000	-	.	transcript_id "STRG.59743.1"; gene_id "STRG.59743";
chr7A	StringTie	exon	396353103	396353189	1000	-	.	transcript_id "STRG.59743.1"; gene_id "STRG.59743";
chr7A	StringTie	exon	396363701	396363868	1000	-	.	transcript_id "STRG.59743.1"; gene_id "STRG.59743";
chr7A	StringTie	exon	396363973	396364150	1000	-	.	transcript_id "STRG.59743.1"; gene_id "STRG.59743";
chr7A	StringTie	exon	396364251	396364494	1000	-	.	transcript_id "STRG.59743.1"; gene_id "STRG.59743";
chr7A	StringTie	transcript	396349109	396364494	1000	-	.	transcript_id "STRG.59743.2"; gene_id "STRG.59743"
chr7A	StringTie	exon	396349109	396349900	1000	-	.	transcript_id "STRG.59743.2"; gene_id "STRG.59743";
chr7A	StringTie	exon	396349991	396350077	1000	-	.	transcript_id "STRG.59743.2"; gene_id "STRG.59743";
chr7A	StringTie	exon	396350168	396350273	1000	-	.	transcript_id "STRG.59743.2"; gene_id "STRG.59743";
chr7A	StringTie	exon	396350355	396350446	1000	-	.	transcript_id "STRG.59743.2"; gene_id "STRG.59743";
chr7A	StringTie	exon	396350535	396350639	1000	-	.	transcript_id "STRG.59743.2"; gene_id "STRG.59743";
chr7A	StringTie	exon	396350735	396350869	1000	-	.	transcript_id "STRG.59743.2"; gene_id "STRG.59743";
chr7A	StringTie	exon	396353103	396353189	1000	-	.	transcript_id "STRG.59743.2"; gene_id "STRG.59743";
chr7A	StringTie	exon	396363701	396363868	1000	-	.	transcript_id "STRG.59743.2"; gene_id "STRG.59743";
chr7A	StringTie	exon	396363973	396364150	1000	-	.	transcript_id "STRG.59743.2"; gene_id "STRG.59743";
chr7A	StringTie	exon	396364263	396364494	1000	-	.	transcript_id "STRG.59743.2"; gene_id "STRG.59743";
chr7A	StringTie	transcript	396349109	396364494	1000	-	.	transcript_id "STRG.59743.3"; gene_id "STRG.59743"
chr7A	StringTie	exon	396349109	396349900	1000	-	.	transcript_id "STRG.59743.3"; gene_id "STRG.59743";
chr7A	StringTie	exon	396349991	396350077	1000	-	.	transcript_id "STRG.59743.3"; gene_id "STRG.59743";
chr7A	StringTie	exon	396350168	396350273	1000	-	.	transcript_id "STRG.59743.3"; gene_id "STRG.59743";
chr7A	StringTie	exon	396350355	396350446	1000	-	.	transcript_id "STRG.59743.3"; gene_id "STRG.59743";
chr7A	StringTie	exon	396350535	396350639	1000	-	.	transcript_id "STRG.59743.3"; gene_id "STRG.59743";
chr7A	StringTie	exon	396350735	396350869	1000	-	.	transcript_id "STRG.59743.3"; gene_id "STRG.59743";
chr7A	StringTie	exon	396353103	396353189	1000	-	.	transcript_id "STRG.59743.3"; gene_id "STRG.59743";
chr7A	StringTie	exon	396363701	396363868	1000	-	.	transcript_id "STRG.59743.3"; gene_id "STRG.59743";
chr7A	StringTie	exon	396363973	396364150	1000	-	.	transcript_id "STRG.59743.3"; gene_id "STRG.59743";
chr7A	StringTie	exon	396364347	396364494	1000	-	.	transcript_id "STRG.59743.3"; gene_id "STRG.59743";
chr7A	StringTie	transcript	396349109	396364494	1000	-	.	transcript_id "STRG.59743.4"; gene_id "STRG.59743"
chr7A	StringTie	exon	396349109	396349900	1000	-	.	transcript_id "STRG.59743.4"; gene_id "STRG.59743";
chr7A	StringTie	exon	396349991	396350077	1000	-	.	transcript_id "STRG.59743.4"; gene_id "STRG.59743";
chr7A	StringTie	exon	396350168	396350273	1000	-	.	transcript_id "STRG.59743.4"; gene_id "STRG.59743";
chr7A	StringTie	exon	396350355	396350446	1000	-	.	transcript_id "STRG.59743.4"; gene_id "STRG.59743";
chr7A	StringTie	exon	396350535	396350639	1000	-	.	transcript_id "STRG.59743.4"; gene_id "STRG.59743";
chr7A	StringTie	exon	396353103	396353189	1000	-	.	transcript_id "STRG.59743.4"; gene_id "STRG.59743";
chr7A	StringTie	exon	396363701	396363868	1000	-	.	transcript_id "STRG.59743.4"; gene_id "STRG.59743";
chr7A	StringTie	exon	396363973	396364150	1000	-	.	transcript_id "STRG.59743.4"; gene_id "STRG.59743";
chr7A	StringTie	exon	396364347	396364494	1000	-	.	transcript_id "STRG.59743.4"; gene_id "STRG.59743";
chr7A	StringTie	transcript	396349109	396364494	1000	-	.	transcript_id "STRG.59743.5"; gene_id "STRG.59743"
chr7A	StringTie	exon	396349109	396349900	1000	-	.	transcript_id "STRG.59743.5"; gene_id "STRG.59743";
chr7A	StringTie	exon	396349991	396350077	1000	-	.	transcript_id "STRG.59743.5"; gene_id "STRG.59743";
chr7A	StringTie	exon	396350168	396350273	1000	-	.	transcript_id "STRG.59743.5"; gene_id "STRG.59743";
chr7A	StringTie	exon	396350355	396350446	1000	-	.	transcript_id "STRG.59743.5"; gene_id "STRG.59743";
chr7A	StringTie	exon	396350535	396350639	1000	-	.	transcript_id "STRG.59743.5"; gene_id "STRG.59743";
chr7A	StringTie	exon	396353103	396353189	1000	-	.	transcript_id "STRG.59743.5"; gene_id "STRG.59743";
chr7A	StringTie	exon	396363701	396363868	1000	-	.	transcript_id "STRG.59743.5"; gene_id "STRG.59743";
chr7A	StringTie	exon	396363973	396364150	1000	-	.	transcript_id "STRG.59743.5"; gene_id "STRG.59743";
chr7A	StringTie	exon	396364251	396364494	1000	-	.	transcript_id "STRG.59743.5"; gene_id "STRG.59743";
chr7A	StringTie	transcript	396349109	396364494	1000	-	.	transcript_id "STRG.59743.6"; gene_id "STRG.59743"
chr7A	StringTie	exon	396349109	396349900	1000	-	.	transcript_id "STRG.59743.6"; gene_id "STRG.59743";
chr7A	StringTie	exon	396349991	396350077	1000	-	.	transcript_id "STRG.59743.6"; gene_id "STRG.59743";
chr7A	StringTie	exon	396350168	396350273	1000	-	.	transcript_id "STRG.59743.6"; gene_id "STRG.59743";
chr7A	StringTie	exon	396350355	396350446	1000	-	.	transcript_id "STRG.59743.6"; gene_id "STRG.59743";
chr7A	StringTie	exon	396350535	396350639	1000	-	.	transcript_id "STRG.59743.6"; gene_id "STRG.59743";
chr7A	StringTie	exon	396353103	396353189	1000	-	.	transcript_id "STRG.59743.6"; gene_id "STRG.59743";
chr7A	StringTie	exon	396363701	396363868	1000	-	.	transcript_id "STRG.59743.6"; gene_id "STRG.59743";
chr7A	StringTie	exon	396363973	396364150	1000	-	.	transcript_id "STRG.59743.6"; gene_id "STRG.59743";
chr7A	StringTie	exon	396364263	396364494	1000	-	.	transcript_id "STRG.59743.6"; gene_id "STRG.59743";
chr7A	StringTie	transcript	396845160	396874873	1000	-	.	transcript_id "STRG.59744.1"; gene_id "STRG.59744"
chr7A	StringTie	exon	396845160	396845540	1000	-	.	transcript_id "STRG.59744.1"; gene_id "STRG.59744";
chr7A	StringTie	exon	396874089	396874188	1000	-	.	transcript_id "STRG.59744.1"; gene_id "STRG.59744";
chr7A	StringTie	exon	396874517	396874873	1000	-	.	transcript_id "STRG.59744.1"; gene_id "STRG.59744";
chr7A	StringTie	transcript	396850225	396874873	1000	-	.	transcript_id "STRG.59744.2"; gene_id "STRG.59744"
chr7A	StringTie	exon	396850225	396850727	1000	-	.	transcript_id "STRG.59744.2"; gene_id "STRG.59744";
chr7A	StringTie	exon	396874089	396874188	1000	-	.	transcript_id "STRG.59744.2"; gene_id "STRG.59744";
chr7A	StringTie	exon	396874517	396874873	1000	-	.	transcript_id "STRG.59744.2"; gene_id "STRG.59744";
chr7A	StringTie	transcript	396858273	396874873	1000	-	.	transcript_id "STRG.59744.3"; gene_id "STRG.59744"
chr7A	StringTie	exon	396858273	396858783	1000	-	.	transcript_id "STRG.59744.3"; gene_id "STRG.59744";
chr7A	StringTie	exon	396874089	396874188	1000	-	.	transcript_id "STRG.59744.3"; gene_id "STRG.59744";
chr7A	StringTie	exon	396874517	396874873	1000	-	.	transcript_id "STRG.59744.3"; gene_id "STRG.59744";
chr7A	StringTie	transcript	396872086	396874873	1000	-	.	transcript_id "STRG.59744.4"; gene_id "STRG.59744"
chr7A	StringTie	exon	396872086	396874188	1000	-	.	transcript_id "STRG.59744.4"; gene_id "STRG.59744";
chr7A	StringTie	exon	396874517	396874873	1000	-	.	transcript_id "STRG.59744.4"; gene_id "STRG.59744";
chr7A	StringTie	transcript	399053474	399093910	1000	+	.	transcript_id "STRG.59746.3"; gene_id "STRG.59746"
chr7A	StringTie	exon	399053474	399053817	1000	+	.	transcript_id "STRG.59746.3"; gene_id "STRG.59746";
chr7A	StringTie	exon	399062054	399062141	1000	+	.	transcript_id "STRG.59746.3"; gene_id "STRG.59746";
chr7A	StringTie	exon	399062229	399062293	1000	+	.	transcript_id "STRG.59746.3"; gene_id "STRG.59746";
chr7A	StringTie	exon	399070005	399070053	1000	+	.	transcript_id "STRG.59746.3"; gene_id "STRG.59746";
chr7A	StringTie	exon	399070159	399070211	1000	+	.	transcript_id "STRG.59746.3"; gene_id "STRG.59746";
chr7A	StringTie	exon	399092601	399093910	1000	+	.	transcript_id "STRG.59746.3"; gene_id "STRG.59746";
chr7A	StringTie	transcript	399053474	399095547	1000	+	.	transcript_id "STRG.59746.1"; gene_id "STRG.59746"
chr7A	StringTie	exon	399053474	399053817	1000	+	.	transcript_id "STRG.59746.1"; gene_id "STRG.59746";
chr7A	StringTie	exon	399062054	399062141	1000	+	.	transcript_id "STRG.59746.1"; gene_id "STRG.59746";
chr7A	StringTie	exon	399062229	399062293	1000	+	.	transcript_id "STRG.59746.1"; gene_id "STRG.59746";
chr7A	StringTie	exon	399070005	399070053	1000	+	.	transcript_id "STRG.59746.1"; gene_id "STRG.59746";
chr7A	StringTie	exon	399070159	399070211	1000	+	.	transcript_id "STRG.59746.1"; gene_id "STRG.59746";
chr7A	StringTie	exon	399094885	399095000	1000	+	.	transcript_id "STRG.59746.1"; gene_id "STRG.59746";
chr7A	StringTie	exon	399095108	399095165	1000	+	.	transcript_id "STRG.59746.1"; gene_id "STRG.59746";
chr7A	StringTie	exon	399095245	399095547	1000	+	.	transcript_id "STRG.59746.1"; gene_id "STRG.59746";
chr7A	StringTie	transcript	399053474	399097988	1000	+	.	transcript_id "STRG.59746.2"; gene_id "STRG.59746"
chr7A	StringTie	exon	399053474	399053817	1000	+	.	transcript_id "STRG.59746.2"; gene_id "STRG.59746";
chr7A	StringTie	exon	399062054	399062141	1000	+	.	transcript_id "STRG.59746.2"; gene_id "STRG.59746";
chr7A	StringTie	exon	399062229	399062293	1000	+	.	transcript_id "STRG.59746.2"; gene_id "STRG.59746";
chr7A	StringTie	exon	399070005	399070053	1000	+	.	transcript_id "STRG.59746.2"; gene_id "STRG.59746";
chr7A	StringTie	exon	399070159	399070211	1000	+	.	transcript_id "STRG.59746.2"; gene_id "STRG.59746";
chr7A	StringTie	exon	399094885	399095000	1000	+	.	transcript_id "STRG.59746.2"; gene_id "STRG.59746";
chr7A	StringTie	exon	399095108	399095165	1000	+	.	transcript_id "STRG.59746.2"; gene_id "STRG.59746";
chr7A	StringTie	exon	399097656	399097988	1000	+	.	transcript_id "STRG.59746.2"; gene_id "STRG.59746";
chr7A	StringTie	transcript	400079866	400093326	1000	+	.	transcript_id "STRG.59745.1"; gene_id "STRG.59745"
chr7A	StringTie	exon	400079866	400082196	1000	+	.	transcript_id "STRG.59745.1"; gene_id "STRG.59745";
chr7A	StringTie	exon	400082994	400083209	1000	+	.	transcript_id "STRG.59745.1"; gene_id "STRG.59745";
chr7A	StringTie	exon	400083418	400083607	1000	+	.	transcript_id "STRG.59745.1"; gene_id "STRG.59745";
chr7A	StringTie	exon	400083682	400083873	1000	+	.	transcript_id "STRG.59745.1"; gene_id "STRG.59745";
chr7A	StringTie	exon	400089519	400093326	1000	+	.	transcript_id "STRG.59745.1"; gene_id "STRG.59745";
chr7A	StringTie	transcript	400079866	400106437	1000	+	.	transcript_id "STRG.59745.2"; gene_id "STRG.59745"
chr7A	StringTie	exon	400079866	400082196	1000	+	.	transcript_id "STRG.59745.2"; gene_id "STRG.59745";
chr7A	StringTie	exon	400082994	400083209	1000	+	.	transcript_id "STRG.59745.2"; gene_id "STRG.59745";
chr7A	StringTie	exon	400083418	400083607	1000	+	.	transcript_id "STRG.59745.2"; gene_id "STRG.59745";
chr7A	StringTie	exon	400083682	400083873	1000	+	.	transcript_id "STRG.59745.2"; gene_id "STRG.59745";
chr7A	StringTie	exon	400106129	400106437	1000	+	.	transcript_id "STRG.59745.2"; gene_id "STRG.59745";
chr7A	StringTie	transcript	400079866	400106437	1000	+	.	transcript_id "STRG.59745.3"; gene_id "STRG.59745"
chr7A	StringTie	exon	400079866	400082196	1000	+	.	transcript_id "STRG.59745.3"; gene_id "STRG.59745";
chr7A	StringTie	exon	400083175	400083209	1000	+	.	transcript_id "STRG.59745.3"; gene_id "STRG.59745";
chr7A	StringTie	exon	400083418	400083607	1000	+	.	transcript_id "STRG.59745.3"; gene_id "STRG.59745";
chr7A	StringTie	exon	400083682	400083873	1000	+	.	transcript_id "STRG.59745.3"; gene_id "STRG.59745";
chr7A	StringTie	exon	400106129	400106437	1000	+	.	transcript_id "STRG.59745.3"; gene_id "STRG.59745";
chr7A	StringTie	transcript	401001018	401013984	1000	-	.	transcript_id "STRG.59747.1"; gene_id "STRG.59747"
chr7A	StringTie	exon	401001018	401001357	1000	-	.	transcript_id "STRG.59747.1"; gene_id "STRG.59747";
chr7A	StringTie	exon	401001443	401001559	1000	-	.	transcript_id "STRG.59747.1"; gene_id "STRG.59747";
chr7A	StringTie	exon	401013206	401013328	1000	-	.	transcript_id "STRG.59747.1"; gene_id "STRG.59747";
chr7A	StringTie	exon	401013422	401013984	1000	-	.	transcript_id "STRG.59747.1"; gene_id "STRG.59747";
chr7A	StringTie	transcript	401824172	401829432	1000	+	.	transcript_id "STRG.59748.1"; gene_id "STRG.59748"
chr7A	StringTie	exon	401824172	401824537	1000	+	.	transcript_id "STRG.59748.1"; gene_id "STRG.59748";
chr7A	StringTie	exon	401825051	401825513	1000	+	.	transcript_id "STRG.59748.1"; gene_id "STRG.59748";
chr7A	StringTie	exon	401827650	401827780	1000	+	.	transcript_id "STRG.59748.1"; gene_id "STRG.59748";
chr7A	StringTie	exon	401827862	401827964	1000	+	.	transcript_id "STRG.59748.1"; gene_id "STRG.59748";
chr7A	StringTie	exon	401828036	401829432	1000	+	.	transcript_id "STRG.59748.1"; gene_id "STRG.59748";
chr7A	StringTie	transcript	401824172	401829432	1000	+	.	transcript_id "STRG.59748.2"; gene_id "STRG.59748"
chr7A	StringTie	exon	401824172	401824537	1000	+	.	transcript_id "STRG.59748.2"; gene_id "STRG.59748";
chr7A	StringTie	exon	401825051	401825513	1000	+	.	transcript_id "STRG.59748.2"; gene_id "STRG.59748";
chr7A	StringTie	exon	401827650	401827780	1000	+	.	transcript_id "STRG.59748.2"; gene_id "STRG.59748";
chr7A	StringTie	exon	401827862	401827964	1000	+	.	transcript_id "STRG.59748.2"; gene_id "STRG.59748";
chr7A	StringTie	exon	401828045	401829432	1000	+	.	transcript_id "STRG.59748.2"; gene_id "STRG.59748";
chr7A	StringTie	transcript	401824172	401829432	1000	+	.	transcript_id "STRG.59748.3"; gene_id "STRG.59748"
chr7A	StringTie	exon	401824172	401824537	1000	+	.	transcript_id "STRG.59748.3"; gene_id "STRG.59748";
chr7A	StringTie	exon	401825051	401825513	1000	+	.	transcript_id "STRG.59748.3"; gene_id "STRG.59748";
chr7A	StringTie	exon	401825817	401825887	1000	+	.	transcript_id "STRG.59748.3"; gene_id "STRG.59748";
chr7A	StringTie	exon	401827650	401827780	1000	+	.	transcript_id "STRG.59748.3"; gene_id "STRG.59748";
chr7A	StringTie	exon	401827862	401827964	1000	+	.	transcript_id "STRG.59748.3"; gene_id "STRG.59748";
chr7A	StringTie	exon	401828036	401829432	1000	+	.	transcript_id "STRG.59748.3"; gene_id "STRG.59748";
chr7A	StringTie	transcript	401824172	401829432	1000	+	.	transcript_id "STRG.59748.4"; gene_id "STRG.59748"
chr7A	StringTie	exon	401824172	401824537	1000	+	.	transcript_id "STRG.59748.4"; gene_id "STRG.59748";
chr7A	StringTie	exon	401825051	401825513	1000	+	.	transcript_id "STRG.59748.4"; gene_id "STRG.59748";
chr7A	StringTie	exon	401825817	401825887	1000	+	.	transcript_id "STRG.59748.4"; gene_id "STRG.59748";
chr7A	StringTie	exon	401827650	401827780	1000	+	.	transcript_id "STRG.59748.4"; gene_id "STRG.59748";
chr7A	StringTie	exon	401827862	401827964	1000	+	.	transcript_id "STRG.59748.4"; gene_id "STRG.59748";
chr7A	StringTie	exon	401828045	401829432	1000	+	.	transcript_id "STRG.59748.4"; gene_id "STRG.59748";
chr7A	StringTie	transcript	401824172	401829432	1000	+	.	transcript_id "STRG.59748.5"; gene_id "STRG.59748"
chr7A	StringTie	exon	401824172	401824537	1000	+	.	transcript_id "STRG.59748.5"; gene_id "STRG.59748";
chr7A	StringTie	exon	401825051	401825513	1000	+	.	transcript_id "STRG.59748.5"; gene_id "STRG.59748";
chr7A	StringTie	exon	401827460	401827560	1000	+	.	transcript_id "STRG.59748.5"; gene_id "STRG.59748";
chr7A	StringTie	exon	401827650	401827780	1000	+	.	transcript_id "STRG.59748.5"; gene_id "STRG.59748";
chr7A	StringTie	exon	401827862	401827964	1000	+	.	transcript_id "STRG.59748.5"; gene_id "STRG.59748";
chr7A	StringTie	exon	401828045	401829432	1000	+	.	transcript_id "STRG.59748.5"; gene_id "STRG.59748";
chr7A	StringTie	transcript	401824172	401829432	1000	+	.	transcript_id "STRG.59748.6"; gene_id "STRG.59748"
chr7A	StringTie	exon	401824172	401824537	1000	+	.	transcript_id "STRG.59748.6"; gene_id "STRG.59748";
chr7A	StringTie	exon	401825051	401825513	1000	+	.	transcript_id "STRG.59748.6"; gene_id "STRG.59748";
chr7A	StringTie	exon	401827511	401827560	1000	+	.	transcript_id "STRG.59748.6"; gene_id "STRG.59748";
chr7A	StringTie	exon	401827650	401827780	1000	+	.	transcript_id "STRG.59748.6"; gene_id "STRG.59748";
chr7A	StringTie	exon	401827862	401827964	1000	+	.	transcript_id "STRG.59748.6"; gene_id "STRG.59748";
chr7A	StringTie	exon	401828045	401829432	1000	+	.	transcript_id "STRG.59748.6"; gene_id "STRG.59748";
chr7A	StringTie	transcript	403440111	403451928	1000	+	.	transcript_id "STRG.59751.1"; gene_id "STRG.59751"
chr7A	StringTie	exon	403440111	403440799	1000	+	.	transcript_id "STRG.59751.1"; gene_id "STRG.59751";
chr7A	StringTie	exon	403440869	403441105	1000	+	.	transcript_id "STRG.59751.1"; gene_id "STRG.59751";
chr7A	StringTie	exon	403441207	403441440	1000	+	.	transcript_id "STRG.59751.1"; gene_id "STRG.59751";
chr7A	StringTie	exon	403441733	403441971	1000	+	.	transcript_id "STRG.59751.1"; gene_id "STRG.59751";
chr7A	StringTie	exon	403442445	403442711	1000	+	.	transcript_id "STRG.59751.1"; gene_id "STRG.59751";
chr7A	StringTie	exon	403442846	403443116	1000	+	.	transcript_id "STRG.59751.1"; gene_id "STRG.59751";
chr7A	StringTie	exon	403443838	403443962	1000	+	.	transcript_id "STRG.59751.1"; gene_id "STRG.59751";
chr7A	StringTie	exon	403444415	403444524	1000	+	.	transcript_id "STRG.59751.1"; gene_id "STRG.59751";
chr7A	StringTie	exon	403444606	403444713	1000	+	.	transcript_id "STRG.59751.1"; gene_id "STRG.59751";
chr7A	StringTie	exon	403444805	403444944	1000	+	.	transcript_id "STRG.59751.1"; gene_id "STRG.59751";
chr7A	StringTie	exon	403445040	403445129	1000	+	.	transcript_id "STRG.59751.1"; gene_id "STRG.59751";
chr7A	StringTie	exon	403445218	403445426	1000	+	.	transcript_id "STRG.59751.1"; gene_id "STRG.59751";
chr7A	StringTie	exon	403445535	403445704	1000	+	.	transcript_id "STRG.59751.1"; gene_id "STRG.59751";
chr7A	StringTie	exon	403449168	403449277	1000	+	.	transcript_id "STRG.59751.1"; gene_id "STRG.59751";
chr7A	StringTie	exon	403449462	403449841	1000	+	.	transcript_id "STRG.59751.1"; gene_id "STRG.59751";
chr7A	StringTie	exon	403450707	403450958	1000	+	.	transcript_id "STRG.59751.1"; gene_id "STRG.59751";
chr7A	StringTie	exon	403451360	403451587	1000	+	.	transcript_id "STRG.59751.1"; gene_id "STRG.59751";
chr7A	StringTie	exon	403451668	403451928	1000	+	.	transcript_id "STRG.59751.1"; gene_id "STRG.59751";
chr7A	StringTie	transcript	406557950	406575252	1000	+	.	transcript_id "STRG.59750.1"; gene_id "STRG.59750"
chr7A	StringTie	exon	406557950	406558159	1000	+	.	transcript_id "STRG.59750.1"; gene_id "STRG.59750";
chr7A	StringTie	exon	406558732	406559449	1000	+	.	transcript_id "STRG.59750.1"; gene_id "STRG.59750";
chr7A	StringTie	exon	406565656	406565853	1000	+	.	transcript_id "STRG.59750.1"; gene_id "STRG.59750";
chr7A	StringTie	exon	406566374	406567041	1000	+	.	transcript_id "STRG.59750.1"; gene_id "STRG.59750";
chr7A	StringTie	exon	406567785	406568214	1000	+	.	transcript_id "STRG.59750.1"; gene_id "STRG.59750";
chr7A	StringTie	exon	406568664	406568759	1000	+	.	transcript_id "STRG.59750.1"; gene_id "STRG.59750";
chr7A	StringTie	exon	406571395	406571487	1000	+	.	transcript_id "STRG.59750.1"; gene_id "STRG.59750";
chr7A	StringTie	exon	406571582	406571776	1000	+	.	transcript_id "STRG.59750.1"; gene_id "STRG.59750";
chr7A	StringTie	exon	406572792	406572884	1000	+	.	transcript_id "STRG.59750.1"; gene_id "STRG.59750";
chr7A	StringTie	exon	406573746	406573958	1000	+	.	transcript_id "STRG.59750.1"; gene_id "STRG.59750";
chr7A	StringTie	exon	406574061	406574150	1000	+	.	transcript_id "STRG.59750.1"; gene_id "STRG.59750";
chr7A	StringTie	exon	406574554	406575252	1000	+	.	transcript_id "STRG.59750.1"; gene_id "STRG.59750";
chr7A	StringTie	transcript	406898482	406899663	1000	-	.	transcript_id "STRG.59749.1"; gene_id "STRG.59749"
chr7A	StringTie	exon	406898482	406899663	1000	-	.	transcript_id "STRG.59749.1"; gene_id "STRG.59749";
chr7A	StringTie	transcript	407577912	407581713	1000	+	.	transcript_id "STRG.59752.1"; gene_id "STRG.59752"
chr7A	StringTie	exon	407577912	407578188	1000	+	.	transcript_id "STRG.59752.1"; gene_id "STRG.59752";
chr7A	StringTie	exon	407578264	407578456	1000	+	.	transcript_id "STRG.59752.1"; gene_id "STRG.59752";
chr7A	StringTie	exon	407578934	407578974	1000	+	.	transcript_id "STRG.59752.1"; gene_id "STRG.59752";
chr7A	StringTie	exon	407579096	407579675	1000	+	.	transcript_id "STRG.59752.1"; gene_id "STRG.59752";
chr7A	StringTie	exon	407579758	407579895	1000	+	.	transcript_id "STRG.59752.1"; gene_id "STRG.59752";
chr7A	StringTie	exon	407579983	407580139	1000	+	.	transcript_id "STRG.59752.1"; gene_id "STRG.59752";
chr7A	StringTie	exon	407580219	407580703	1000	+	.	transcript_id "STRG.59752.1"; gene_id "STRG.59752";
chr7A	StringTie	exon	407581241	407581713	1000	+	.	transcript_id "STRG.59752.1"; gene_id "STRG.59752";
chr7A	StringTie	transcript	408410086	408419204	1000	+	.	transcript_id "STRG.59754.1"; gene_id "STRG.59754"
chr7A	StringTie	exon	408410086	408410742	1000	+	.	transcript_id "STRG.59754.1"; gene_id "STRG.59754";
chr7A	StringTie	exon	408410848	408411027	1000	+	.	transcript_id "STRG.59754.1"; gene_id "STRG.59754";
chr7A	StringTie	exon	408411117	408411230	1000	+	.	transcript_id "STRG.59754.1"; gene_id "STRG.59754";
chr7A	StringTie	exon	408411326	408411484	1000	+	.	transcript_id "STRG.59754.1"; gene_id "STRG.59754";
chr7A	StringTie	exon	408412606	408412786	1000	+	.	transcript_id "STRG.59754.1"; gene_id "STRG.59754";
chr7A	StringTie	exon	408412863	408412989	1000	+	.	transcript_id "STRG.59754.1"; gene_id "STRG.59754";
chr7A	StringTie	exon	408413079	408413188	1000	+	.	transcript_id "STRG.59754.1"; gene_id "STRG.59754";
chr7A	StringTie	exon	408413291	408413429	1000	+	.	transcript_id "STRG.59754.1"; gene_id "STRG.59754";
chr7A	StringTie	exon	408413515	408413624	1000	+	.	transcript_id "STRG.59754.1"; gene_id "STRG.59754";
chr7A	StringTie	exon	408413766	408413835	1000	+	.	transcript_id "STRG.59754.1"; gene_id "STRG.59754";
chr7A	StringTie	exon	408414031	408414104	1000	+	.	transcript_id "STRG.59754.1"; gene_id "STRG.59754";
chr7A	StringTie	exon	408414298	408414393	1000	+	.	transcript_id "STRG.59754.1"; gene_id "STRG.59754";
chr7A	StringTie	exon	408414471	408414566	1000	+	.	transcript_id "STRG.59754.1"; gene_id "STRG.59754";
chr7A	StringTie	exon	408414766	408414893	1000	+	.	transcript_id "STRG.59754.1"; gene_id "STRG.59754";
chr7A	StringTie	exon	408415014	408415248	1000	+	.	transcript_id "STRG.59754.1"; gene_id "STRG.59754";
chr7A	StringTie	exon	408415325	408415492	1000	+	.	transcript_id "STRG.59754.1"; gene_id "STRG.59754";
chr7A	StringTie	exon	408415840	408415947	1000	+	.	transcript_id "STRG.59754.1"; gene_id "STRG.59754";
chr7A	StringTie	exon	408416016	408416165	1000	+	.	transcript_id "STRG.59754.1"; gene_id "STRG.59754";
chr7A	StringTie	exon	408416459	408416569	1000	+	.	transcript_id "STRG.59754.1"; gene_id "STRG.59754";
chr7A	StringTie	exon	408416654	408416833	1000	+	.	transcript_id "STRG.59754.1"; gene_id "STRG.59754";
chr7A	StringTie	exon	408417004	408417132	1000	+	.	transcript_id "STRG.59754.1"; gene_id "STRG.59754";
chr7A	StringTie	exon	408417594	408417689	1000	+	.	transcript_id "STRG.59754.1"; gene_id "STRG.59754";
chr7A	StringTie	exon	408417888	408418073	1000	+	.	transcript_id "STRG.59754.1"; gene_id "STRG.59754";
chr7A	StringTie	exon	408418275	408418447	1000	+	.	transcript_id "STRG.59754.1"; gene_id "STRG.59754";
chr7A	StringTie	exon	408418534	408419204	1000	+	.	transcript_id "STRG.59754.1"; gene_id "STRG.59754";
chr7A	StringTie	transcript	408410086	408419204	1000	+	.	transcript_id "STRG.59754.2"; gene_id "STRG.59754"
chr7A	StringTie	exon	408410086	408410742	1000	+	.	transcript_id "STRG.59754.2"; gene_id "STRG.59754";
chr7A	StringTie	exon	408410848	408411027	1000	+	.	transcript_id "STRG.59754.2"; gene_id "STRG.59754";
chr7A	StringTie	exon	408411117	408411230	1000	+	.	transcript_id "STRG.59754.2"; gene_id "STRG.59754";
chr7A	StringTie	exon	408411326	408411484	1000	+	.	transcript_id "STRG.59754.2"; gene_id "STRG.59754";
chr7A	StringTie	exon	408412606	408412786	1000	+	.	transcript_id "STRG.59754.2"; gene_id "STRG.59754";
chr7A	StringTie	exon	408412863	408412989	1000	+	.	transcript_id "STRG.59754.2"; gene_id "STRG.59754";
chr7A	StringTie	exon	408413079	408413188	1000	+	.	transcript_id "STRG.59754.2"; gene_id "STRG.59754";
chr7A	StringTie	exon	408413291	408413429	1000	+	.	transcript_id "STRG.59754.2"; gene_id "STRG.59754";
chr7A	StringTie	exon	408413515	408413624	1000	+	.	transcript_id "STRG.59754.2"; gene_id "STRG.59754";
chr7A	StringTie	exon	408413766	408413835	1000	+	.	transcript_id "STRG.59754.2"; gene_id "STRG.59754";
chr7A	StringTie	exon	408414031	408414104	1000	+	.	transcript_id "STRG.59754.2"; gene_id "STRG.59754";
chr7A	StringTie	exon	408414298	408414393	1000	+	.	transcript_id "STRG.59754.2"; gene_id "STRG.59754";
chr7A	StringTie	exon	408414471	408414566	1000	+	.	transcript_id "STRG.59754.2"; gene_id "STRG.59754";
chr7A	StringTie	exon	408414766	408414893	1000	+	.	transcript_id "STRG.59754.2"; gene_id "STRG.59754";
chr7A	StringTie	exon	408415014	408415248	1000	+	.	transcript_id "STRG.59754.2"; gene_id "STRG.59754";
chr7A	StringTie	exon	408415325	408415492	1000	+	.	transcript_id "STRG.59754.2"; gene_id "STRG.59754";
chr7A	StringTie	exon	408415840	408415947	1000	+	.	transcript_id "STRG.59754.2"; gene_id "STRG.59754";
chr7A	StringTie	exon	408416016	408416165	1000	+	.	transcript_id "STRG.59754.2"; gene_id "STRG.59754";
chr7A	StringTie	exon	408416459	408416569	1000	+	.	transcript_id "STRG.59754.2"; gene_id "STRG.59754";
chr7A	StringTie	exon	408416654	408416833	1000	+	.	transcript_id "STRG.59754.2"; gene_id "STRG.59754";
chr7A	StringTie	exon	408417004	408417132	1000	+	.	transcript_id "STRG.59754.2"; gene_id "STRG.59754";
chr7A	StringTie	exon	408417594	408417689	1000	+	.	transcript_id "STRG.59754.2"; gene_id "STRG.59754";
chr7A	StringTie	exon	408417888	408418073	1000	+	.	transcript_id "STRG.59754.2"; gene_id "STRG.59754";
chr7A	StringTie	exon	408418164	408418447	1000	+	.	transcript_id "STRG.59754.2"; gene_id "STRG.59754";
chr7A	StringTie	exon	408418534	408419204	1000	+	.	transcript_id "STRG.59754.2"; gene_id "STRG.59754";
chr7A	StringTie	transcript	409387187	409389603	1000	+	.	transcript_id "STRG.59753.1"; gene_id "STRG.59753"
chr7A	StringTie	exon	409387187	409389007	1000	+	.	transcript_id "STRG.59753.1"; gene_id "STRG.59753";
chr7A	StringTie	exon	409389104	409389603	1000	+	.	transcript_id "STRG.59753.1"; gene_id "STRG.59753";
chr7A	StringTie	transcript	409457754	409460797	1000	+	.	transcript_id "STRG.59755.1"; gene_id "STRG.59755"
chr7A	StringTie	exon	409457754	409458280	1000	+	.	transcript_id "STRG.59755.1"; gene_id "STRG.59755";
chr7A	StringTie	exon	409458480	409460797	1000	+	.	transcript_id "STRG.59755.1"; gene_id "STRG.59755";
chr7A	StringTie	transcript	409460130	409463363	1000	-	.	transcript_id "STRG.59756.1"; gene_id "STRG.59756"
chr7A	StringTie	exon	409460130	409462867	1000	-	.	transcript_id "STRG.59756.1"; gene_id "STRG.59756";
chr7A	StringTie	exon	409462948	409463363	1000	-	.	transcript_id "STRG.59756.1"; gene_id "STRG.59756";
chr7A	StringTie	transcript	411058316	411060905	1000	+	.	transcript_id "STRG.59757.1"; gene_id "STRG.59757"
chr7A	StringTie	exon	411058316	411058363	1000	+	.	transcript_id "STRG.59757.1"; gene_id "STRG.59757";
chr7A	StringTie	exon	411058666	411058793	1000	+	.	transcript_id "STRG.59757.1"; gene_id "STRG.59757";
chr7A	StringTie	exon	411059466	411059599	1000	+	.	transcript_id "STRG.59757.1"; gene_id "STRG.59757";
chr7A	StringTie	exon	411060136	411060294	1000	+	.	transcript_id "STRG.59757.1"; gene_id "STRG.59757";
chr7A	StringTie	exon	411060381	411060905	1000	+	.	transcript_id "STRG.59757.1"; gene_id "STRG.59757";
chr7A	StringTie	transcript	411058316	411060905	1000	+	.	transcript_id "STRG.59757.2"; gene_id "STRG.59757"
chr7A	StringTie	exon	411058316	411058436	1000	+	.	transcript_id "STRG.59757.2"; gene_id "STRG.59757";
chr7A	StringTie	exon	411058666	411058793	1000	+	.	transcript_id "STRG.59757.2"; gene_id "STRG.59757";
chr7A	StringTie	exon	411059466	411059599	1000	+	.	transcript_id "STRG.59757.2"; gene_id "STRG.59757";
chr7A	StringTie	exon	411060136	411060294	1000	+	.	transcript_id "STRG.59757.2"; gene_id "STRG.59757";
chr7A	StringTie	exon	411060381	411060905	1000	+	.	transcript_id "STRG.59757.2"; gene_id "STRG.59757";
chr7A	StringTie	transcript	411058316	411060905	1000	+	.	transcript_id "STRG.59757.3"; gene_id "STRG.59757"
chr7A	StringTie	exon	411058316	411058489	1000	+	.	transcript_id "STRG.59757.3"; gene_id "STRG.59757";
chr7A	StringTie	exon	411058666	411058793	1000	+	.	transcript_id "STRG.59757.3"; gene_id "STRG.59757";
chr7A	StringTie	exon	411059466	411059599	1000	+	.	transcript_id "STRG.59757.3"; gene_id "STRG.59757";
chr7A	StringTie	exon	411060136	411060294	1000	+	.	transcript_id "STRG.59757.3"; gene_id "STRG.59757";
chr7A	StringTie	exon	411060381	411060905	1000	+	.	transcript_id "STRG.59757.3"; gene_id "STRG.59757";
chr7A	StringTie	transcript	411477876	411481297	1000	-	.	transcript_id "STRG.59758.1"; gene_id "STRG.59758"
chr7A	StringTie	exon	411477876	411478162	1000	-	.	transcript_id "STRG.59758.1"; gene_id "STRG.59758";
chr7A	StringTie	exon	411479405	411479495	1000	-	.	transcript_id "STRG.59758.1"; gene_id "STRG.59758";
chr7A	StringTie	exon	411480269	411480674	1000	-	.	transcript_id "STRG.59758.1"; gene_id "STRG.59758";
chr7A	StringTie	exon	411480759	411481297	1000	-	.	transcript_id "STRG.59758.1"; gene_id "STRG.59758";
chr7A	StringTie	transcript	411477876	411481297	1000	-	.	transcript_id "STRG.59758.2"; gene_id "STRG.59758"
chr7A	StringTie	exon	411477876	411478162	1000	-	.	transcript_id "STRG.59758.2"; gene_id "STRG.59758";
chr7A	StringTie	exon	411479405	411480674	1000	-	.	transcript_id "STRG.59758.2"; gene_id "STRG.59758";
chr7A	StringTie	exon	411480759	411481297	1000	-	.	transcript_id "STRG.59758.2"; gene_id "STRG.59758";
chr7A	StringTie	transcript	411590901	411605085	1000	+	.	transcript_id "STRG.59760.1"; gene_id "STRG.59760"
chr7A	StringTie	exon	411590901	411591184	1000	+	.	transcript_id "STRG.59760.1"; gene_id "STRG.59760";
chr7A	StringTie	exon	411592265	411593139	1000	+	.	transcript_id "STRG.59760.1"; gene_id "STRG.59760";
chr7A	StringTie	exon	411593244	411593422	1000	+	.	transcript_id "STRG.59760.1"; gene_id "STRG.59760";
chr7A	StringTie	exon	411594005	411594076	1000	+	.	transcript_id "STRG.59760.1"; gene_id "STRG.59760";
chr7A	StringTie	exon	411597334	411597408	1000	+	.	transcript_id "STRG.59760.1"; gene_id "STRG.59760";
chr7A	StringTie	exon	411597490	411598477	1000	+	.	transcript_id "STRG.59760.1"; gene_id "STRG.59760";
chr7A	StringTie	exon	411599291	411599421	1000	+	.	transcript_id "STRG.59760.1"; gene_id "STRG.59760";
chr7A	StringTie	exon	411602363	411602581	1000	+	.	transcript_id "STRG.59760.1"; gene_id "STRG.59760";
chr7A	StringTie	exon	411603216	411603719	1000	+	.	transcript_id "STRG.59760.1"; gene_id "STRG.59760";
chr7A	StringTie	exon	411603804	411604013	1000	+	.	transcript_id "STRG.59760.1"; gene_id "STRG.59760";
chr7A	StringTie	exon	411604485	411605085	1000	+	.	transcript_id "STRG.59760.1"; gene_id "STRG.59760";
chr7A	StringTie	transcript	411727232	411729780	1000	-	.	transcript_id "STRG.59759.1"; gene_id "STRG.59759"
chr7A	StringTie	exon	411727232	411729780	1000	-	.	transcript_id "STRG.59759.1"; gene_id "STRG.59759";
chr7A	StringTie	transcript	413497618	413517533	1000	-	.	transcript_id "STRG.59761.1"; gene_id "STRG.59761"
chr7A	StringTie	exon	413497618	413498150	1000	-	.	transcript_id "STRG.59761.1"; gene_id "STRG.59761";
chr7A	StringTie	exon	413500431	413500547	1000	-	.	transcript_id "STRG.59761.1"; gene_id "STRG.59761";
chr7A	StringTie	exon	413500679	413500766	1000	-	.	transcript_id "STRG.59761.1"; gene_id "STRG.59761";
chr7A	StringTie	exon	413501036	413501113	1000	-	.	transcript_id "STRG.59761.1"; gene_id "STRG.59761";
chr7A	StringTie	exon	413506466	413506536	1000	-	.	transcript_id "STRG.59761.1"; gene_id "STRG.59761";
chr7A	StringTie	exon	413512949	413513031	1000	-	.	transcript_id "STRG.59761.1"; gene_id "STRG.59761";
chr7A	StringTie	exon	413516007	413516082	1000	-	.	transcript_id "STRG.59761.1"; gene_id "STRG.59761";
chr7A	StringTie	exon	413516179	413517533	1000	-	.	transcript_id "STRG.59761.1"; gene_id "STRG.59761";
chr7A	StringTie	transcript	413497618	413523003	1000	-	.	transcript_id "STRG.59761.2"; gene_id "STRG.59761"
chr7A	StringTie	exon	413497618	413498150	1000	-	.	transcript_id "STRG.59761.2"; gene_id "STRG.59761";
chr7A	StringTie	exon	413500431	413500547	1000	-	.	transcript_id "STRG.59761.2"; gene_id "STRG.59761";
chr7A	StringTie	exon	413500679	413500766	1000	-	.	transcript_id "STRG.59761.2"; gene_id "STRG.59761";
chr7A	StringTie	exon	413501036	413501113	1000	-	.	transcript_id "STRG.59761.2"; gene_id "STRG.59761";
chr7A	StringTie	exon	413506466	413506536	1000	-	.	transcript_id "STRG.59761.2"; gene_id "STRG.59761";
chr7A	StringTie	exon	413512949	413513031	1000	-	.	transcript_id "STRG.59761.2"; gene_id "STRG.59761";
chr7A	StringTie	exon	413516007	413516082	1000	-	.	transcript_id "STRG.59761.2"; gene_id "STRG.59761";
chr7A	StringTie	exon	413516179	413516275	1000	-	.	transcript_id "STRG.59761.2"; gene_id "STRG.59761";
chr7A	StringTie	exon	413522699	413522784	1000	-	.	transcript_id "STRG.59761.2"; gene_id "STRG.59761";
chr7A	StringTie	exon	413522866	413523003	1000	-	.	transcript_id "STRG.59761.2"; gene_id "STRG.59761";
chr7A	StringTie	transcript	416008938	416011167	1000	-	.	transcript_id "STRG.59762.1"; gene_id "STRG.59762"
chr7A	StringTie	exon	416008938	416011167	1000	-	.	transcript_id "STRG.59762.1"; gene_id "STRG.59762";
chr7A	StringTie	transcript	416186908	416194362	1000	+	.	transcript_id "STRG.59763.1"; gene_id "STRG.59763"
chr7A	StringTie	exon	416186908	416187528	1000	+	.	transcript_id "STRG.59763.1"; gene_id "STRG.59763";
chr7A	StringTie	exon	416188126	416188285	1000	+	.	transcript_id "STRG.59763.1"; gene_id "STRG.59763";
chr7A	StringTie	exon	416188408	416188456	1000	+	.	transcript_id "STRG.59763.1"; gene_id "STRG.59763";
chr7A	StringTie	exon	416188585	416188692	1000	+	.	transcript_id "STRG.59763.1"; gene_id "STRG.59763";
chr7A	StringTie	exon	416189049	416189168	1000	+	.	transcript_id "STRG.59763.1"; gene_id "STRG.59763";
chr7A	StringTie	exon	416190084	416191805	1000	+	.	transcript_id "STRG.59763.1"; gene_id "STRG.59763";
chr7A	StringTie	exon	416193886	416194362	1000	+	.	transcript_id "STRG.59763.1"; gene_id "STRG.59763";
chr7A	StringTie	transcript	416186908	416194362	1000	+	.	transcript_id "STRG.59763.2"; gene_id "STRG.59763"
chr7A	StringTie	exon	416186908	416187528	1000	+	.	transcript_id "STRG.59763.2"; gene_id "STRG.59763";
chr7A	StringTie	exon	416188126	416188285	1000	+	.	transcript_id "STRG.59763.2"; gene_id "STRG.59763";
chr7A	StringTie	exon	416188408	416188456	1000	+	.	transcript_id "STRG.59763.2"; gene_id "STRG.59763";
chr7A	StringTie	exon	416188585	416188692	1000	+	.	transcript_id "STRG.59763.2"; gene_id "STRG.59763";
chr7A	StringTie	exon	416189049	416189168	1000	+	.	transcript_id "STRG.59763.2"; gene_id "STRG.59763";
chr7A	StringTie	exon	416190084	416194362	1000	+	.	transcript_id "STRG.59763.2"; gene_id "STRG.59763";
chr7A	StringTie	transcript	416186908	416194362	1000	+	.	transcript_id "STRG.59763.3"; gene_id "STRG.59763"
chr7A	StringTie	exon	416186908	416187528	1000	+	.	transcript_id "STRG.59763.3"; gene_id "STRG.59763";
chr7A	StringTie	exon	416188126	416188285	1000	+	.	transcript_id "STRG.59763.3"; gene_id "STRG.59763";
chr7A	StringTie	exon	416188408	416188456	1000	+	.	transcript_id "STRG.59763.3"; gene_id "STRG.59763";
chr7A	StringTie	exon	416188585	416188692	1000	+	.	transcript_id "STRG.59763.3"; gene_id "STRG.59763";
chr7A	StringTie	exon	416189049	416194362	1000	+	.	transcript_id "STRG.59763.3"; gene_id "STRG.59763";
chr7A	StringTie	transcript	416618751	416623552	1000	-	.	transcript_id "STRG.59770.1"; gene_id "STRG.59770"
chr7A	StringTie	exon	416618751	416619191	1000	-	.	transcript_id "STRG.59770.1"; gene_id "STRG.59770";
chr7A	StringTie	exon	416621002	416621114	1000	-	.	transcript_id "STRG.59770.1"; gene_id "STRG.59770";
chr7A	StringTie	exon	416621196	416621258	1000	-	.	transcript_id "STRG.59770.1"; gene_id "STRG.59770";
chr7A	StringTie	exon	416621362	416621439	1000	-	.	transcript_id "STRG.59770.1"; gene_id "STRG.59770";
chr7A	StringTie	exon	416621536	416621589	1000	-	.	transcript_id "STRG.59770.1"; gene_id "STRG.59770";
chr7A	StringTie	exon	416621703	416621831	1000	-	.	transcript_id "STRG.59770.1"; gene_id "STRG.59770";
chr7A	StringTie	exon	416621920	416622012	1000	-	.	transcript_id "STRG.59770.1"; gene_id "STRG.59770";
chr7A	StringTie	exon	416622117	416622315	1000	-	.	transcript_id "STRG.59770.1"; gene_id "STRG.59770";
chr7A	StringTie	exon	416622484	416623200	1000	-	.	transcript_id "STRG.59770.1"; gene_id "STRG.59770";
chr7A	StringTie	exon	416623281	416623552	1000	-	.	transcript_id "STRG.59770.1"; gene_id "STRG.59770";
chr7A	StringTie	transcript	416618751	416623552	1000	-	.	transcript_id "STRG.59770.2"; gene_id "STRG.59770"
chr7A	StringTie	exon	416618751	416619191	1000	-	.	transcript_id "STRG.59770.2"; gene_id "STRG.59770";
chr7A	StringTie	exon	416621196	416621258	1000	-	.	transcript_id "STRG.59770.2"; gene_id "STRG.59770";
chr7A	StringTie	exon	416621362	416621439	1000	-	.	transcript_id "STRG.59770.2"; gene_id "STRG.59770";
chr7A	StringTie	exon	416621536	416621589	1000	-	.	transcript_id "STRG.59770.2"; gene_id "STRG.59770";
chr7A	StringTie	exon	416621703	416621831	1000	-	.	transcript_id "STRG.59770.2"; gene_id "STRG.59770";
chr7A	StringTie	exon	416621920	416622012	1000	-	.	transcript_id "STRG.59770.2"; gene_id "STRG.59770";
chr7A	StringTie	exon	416622117	416622315	1000	-	.	transcript_id "STRG.59770.2"; gene_id "STRG.59770";
chr7A	StringTie	exon	416622484	416623200	1000	-	.	transcript_id "STRG.59770.2"; gene_id "STRG.59770";
chr7A	StringTie	exon	416623281	416623552	1000	-	.	transcript_id "STRG.59770.2"; gene_id "STRG.59770";
chr7A	StringTie	transcript	416768219	416773843	1000	+	.	transcript_id "STRG.59764.1"; gene_id "STRG.59764"
chr7A	StringTie	exon	416768219	416768584	1000	+	.	transcript_id "STRG.59764.1"; gene_id "STRG.59764";
chr7A	StringTie	exon	416768737	416768823	1000	+	.	transcript_id "STRG.59764.1"; gene_id "STRG.59764";
chr7A	StringTie	exon	416768957	416769005	1000	+	.	transcript_id "STRG.59764.1"; gene_id "STRG.59764";
chr7A	StringTie	exon	416769205	416773843	1000	+	.	transcript_id "STRG.59764.1"; gene_id "STRG.59764";
chr7A	StringTie	transcript	416768219	416773843	1000	+	.	transcript_id "STRG.59764.2"; gene_id "STRG.59764"
chr7A	StringTie	exon	416768219	416768584	1000	+	.	transcript_id "STRG.59764.2"; gene_id "STRG.59764";
chr7A	StringTie	exon	416768737	416768823	1000	+	.	transcript_id "STRG.59764.2"; gene_id "STRG.59764";
chr7A	StringTie	exon	416768957	416773843	1000	+	.	transcript_id "STRG.59764.2"; gene_id "STRG.59764";
chr7A	StringTie	transcript	417740704	417748818	1000	+	.	transcript_id "STRG.59766.1"; gene_id "STRG.59766"
chr7A	StringTie	exon	417740704	417741398	1000	+	.	transcript_id "STRG.59766.1"; gene_id "STRG.59766";
chr7A	StringTie	exon	417747459	417747874	1000	+	.	transcript_id "STRG.59766.1"; gene_id "STRG.59766";
chr7A	StringTie	exon	417748039	417748818	1000	+	.	transcript_id "STRG.59766.1"; gene_id "STRG.59766";
chr7A	StringTie	transcript	417763586	417766965	1000	-	.	transcript_id "STRG.59765.1"; gene_id "STRG.59765"
chr7A	StringTie	exon	417763586	417764023	1000	-	.	transcript_id "STRG.59765.1"; gene_id "STRG.59765";
chr7A	StringTie	exon	417764157	417764241	1000	-	.	transcript_id "STRG.59765.1"; gene_id "STRG.59765";
chr7A	StringTie	exon	417766766	417766965	1000	-	.	transcript_id "STRG.59765.1"; gene_id "STRG.59765";
chr7A	StringTie	transcript	418521238	418529621	1000	+	.	transcript_id "STRG.59767.1"; gene_id "STRG.59767"
chr7A	StringTie	exon	418521238	418522236	1000	+	.	transcript_id "STRG.59767.1"; gene_id "STRG.59767";
chr7A	StringTie	exon	418522721	418522757	1000	+	.	transcript_id "STRG.59767.1"; gene_id "STRG.59767";
chr7A	StringTie	exon	418523901	418524137	1000	+	.	transcript_id "STRG.59767.1"; gene_id "STRG.59767";
chr7A	StringTie	exon	418524231	418524278	1000	+	.	transcript_id "STRG.59767.1"; gene_id "STRG.59767";
chr7A	StringTie	exon	418528884	418529621	1000	+	.	transcript_id "STRG.59767.1"; gene_id "STRG.59767";
chr7A	StringTie	transcript	418521238	418529621	1000	+	.	transcript_id "STRG.59767.2"; gene_id "STRG.59767"
chr7A	StringTie	exon	418521238	418522210	1000	+	.	transcript_id "STRG.59767.2"; gene_id "STRG.59767";
chr7A	StringTie	exon	418522721	418522757	1000	+	.	transcript_id "STRG.59767.2"; gene_id "STRG.59767";
chr7A	StringTie	exon	418523901	418524137	1000	+	.	transcript_id "STRG.59767.2"; gene_id "STRG.59767";
```
